## Supplementary material for "Unveiling the hidden biodiversity of microbial chemoreceptor genes in the rare biosphere": MCPsignal_captured_gtdbr207.nw (part 1477 of 1806)

```
er=o__Lachnospirales:capture_phylum=p__Firmicutes_A:capture_species=s__Lacrimispora sp001312405:heptad=MCP-44H],4627dcca-2c76-4d84-9c09-aea6df5eaad1_3@MCPsignal.85.142:0.293907[&&NHX:Sample=rhiztom2:Type=capture:capture_class=c__Clostridia:capture_domain=d__Bacteria:capture_family=f__Clostridiaceae:capture_genus=g__Clostridium_T:capture_order=o__Clostridiales:capture_phylum=p__Firmicutes_A:capture_species=s__Clostridium_T intestinale:heptad=MCP-44H])0.734:0.657005[&&NHX:Sample_counter=rhiztom2--2:Type_counter=capture--2:capture_class_counter=c__Clostridia--2:capture_domain_counter=d__Bacteria--2:capture_family_counter=f__Clostridiaceae--1||f__Lachnospiraceae--1:capture_genus_counter=g__Clostridium_T--1||g__Lacrimispora--1:capture_order_counter=o__Clostridiales--1||o__Lachnospirales--1:capture_phylum_counter=p__Firmicutes_A--2:capture_species_counter=s__Clostridium_T intestinale--1||s__Lacrimispora sp001312405--1:gtdb_class_counter=:gtdb_domain_counter=:gtdb_family_counter=:gtdb_genus_counter=:gtdb_order_counter=:gtdb_phylum_counter=:gtdb_species_counter=:heptad_counter=MCP-44H--2:lbd_counter=:name=N1030354:ref_name_counter=],((((08438f8d-d130-4816-a5c8-20943fd5bbfd_6@MCPsignal.65.118:5e-09[&&NHX:Sample=rhiztom1:Type=capture:capture_class=c__Gammaproteobacteria:capture_domain=d__Bacteria:capture_family=f__Burkholderiaceae:capture_genus=g__Paraburkholderia:capture_order=o__Burkholderiales:capture_phylum=p__Proteobacteria:capture_species=s__Paraburkholderia phenazinium_A:heptad=MCP-24H],be72f25c-c670-4db3-a4d9-1b12edf900e3_2@MCPsignal.543.570:5e-09[&&NHX:Sample=rhiztom2:Type=capture:capture_class=c__Alphaproteobacteria:capture_domain=d__Bacteria:capture_family=f__Sphingomonadaceae:capture_genus=g__Sphingomonas:capture_order=o__Sphingomonadales:capture_phylum=p__Proteobacteria:capture_species=s__Sphingomonas sp001423765:heptad=MCP-24H])0.875:0.280096[&&NHX:Sample_counter=rhiztom1--1||rhiztom2--1:Type_counter=capture--2:capture_class_counter=c__Alphaproteobacteria--1||c__Gammaproteobacteria--1:capture_domain_counter=d__Bacteria--2:capture_family_counter=f__Burkholderiaceae--1||f__Sphingomonadaceae--1:capture_genus_counter=g__Paraburkholderia--1||g__Sphingomonas--1:capture_order_counter=o__Burkholderiales--1||o__Sphingomonadales--1:capture_phylum_counter=p__Proteobacteria--2:capture_species_counter=s__Paraburkholderia phenazinium_A--1||s__Sphingomonas sp001423765--1:gtdb_class_counter=:gtdb_domain_counter=:gtdb_family_counter=:gtdb_genus_counter=:gtdb_order_counter=:gtdb_phylum_counter=:gtdb_species_counter=:heptad_counter=MCP-24H--2:lbd_counter=:name=N1030357:ref_name_counter=],(RS_GCF_004001065.1_protein.faa_NZ_BIML01000033.1_27@PF00015_full_PFAM.265.480:0.798085[&&NHX:Type=GTDB:gtdb_class=c__Bacilli:gtdb_domain=d__Bacteria:gtdb_family=f__Paenibacillaceae:gtdb_genus=g__Paenibacillus_T:gtdb_order=o__Paenibacillales:gtdb_phylum=p__Firmicutes:gtdb_species=s__Paenibacillus_T xylaniclasticus:heptad=MCP-44H:species=d__Bacteria_p__Firmicutes_c__Bacilli_o__Paenibacillales_f__Paenibacillaceae_g__Paenibacillus_T_s__Paenibacillus_T xylaniclasticus],RS_GCF_008124765.1_protein.faa_NZ_VNHS01000008.1_108@PF00015_full_PFAM.261.392:0.658509[&&NHX:Type=GTDB:gtdb_class=c__Bacilli:gtdb_domain=d__Bacteria:gtdb_family=f__Paenibacillaceae:gtdb_genus=g__Paenibacillus_Z:gtdb_order=o__Paenibacillales:gtdb_phylum=p__Firmicutes:gtdb_species=s__Paenibacillus_Z methanolicus:heptad=MCP-44H:species=d__Bacteria_p__Firmicutes_c__Bacilli_o__Paenibacillales_f__Paenibacillaceae_g__Paenibacillus_Z_s__Paenibacillus_Z methanolicus])0.589:0.111879[&&NHX:Sample_counter=:Type_counter=GTDB--2:capture_class_counter=:capture_domain_counter=:capture_family_counter=:capture_genus_counter=:capture_order_counter=:capture_phylum_counter=:capture_species_counter=:evoltype=D:gtdb_class_counter=c__Bacilli--2:gtdb_domain_counter=d__Bacteria--2:gtdb_family_counter=f__Paenibacillaceae--2:gtdb_genus_counter=g__Paenibacillus_T--1||g__Paenibacillus_Z--1:gtdb_order_counter=o__Paenibacillales--2:gtdb_phylum_counter=p__Firmicutes--2:gtdb_species_counter=s__Paenibacillus_T xylaniclasticus--1||s__Paenibacillus_Z methanolicus--1:heptad_counter=MCP-44H--2:lbd_counter=:lca=d__Bacteria:lca_tree=f__Paenibacillaceae:name=N1030360:ref_name_counter=])0.714:0.0637887[&&NHX:Sample_counter=rhiztom1--1||rhiztom2--1:Type_counter=GTDB--2||capture--2:capture_class_counter=c__Alphaproteobacteria--1||c__Gammaproteobacteria--1:capture_domain_counter=d__Bacteria--2:capture_family_counter=f__Burkholderiaceae--1||f__Sphingomonadaceae--1:capture_genus_counter=g__Paraburkholderia--1||g__Sphingomonas--1:capture_order_counter=o__Burkholderiales--1||o__Sphingomonadales--1:capture_phylum_counter=p__Proteobacteria--2:capture_species_counter=s__Paraburkholderia phenazinium_A--1||s__Sphingomonas sp001423765--1:gtdb_class_counter=c__Bacilli--2:gtdb_domain_counter=d__Bacteria--2:gtdb_family_counter=f__Paenibacillaceae--2:gtdb_genus_counter=g__Paenibacillus_T--1||g__Paenibacillus_Z--1:gtdb_order_counter=o__Paenibacillales--2:gtdb_phylum_counter=p__Firmicutes--2:gtdb_species_counter=s__Paenibacillus_T xylaniclasticus--1||s__Paenibacillus_Z methanolicus--1:heptad_counter=MCP-24H--2||MCP-44H--2:lbd_counter=:lca_tree=f__Paenibacillaceae:name=N1030361:ref_name_counter=],(56cdadb7-3168-4ba6-910f-00ea2b8804a9_1@MCPsignal.21.56:0.122448[&&NHX:Sample=rhiztom1:Type=capture:capture_class=c__Bacilli:capture_domain=d__Bacteria:capture_family=f__Paenibacillaceae:capture_genus=g__Paenibacillus_Z:capture_order=o__Paenibacillales:capture_phylum=p__Firmicutes:capture_species=s__Paenibacillus_Z lycopersici:heptad=MCP-34H],((RS_GCF_009765685.1_protein.faa_NZ_LMUY01000017.1_9@PF00015_full_PFAM.98.280:0.0433317[&&NHX:Type=GTDB:gtdb_class=c__Alphaproteobacteria:gtdb_domain=d__Bacteria:gtdb_family=f__Acetobacteraceae:gtdb_genus=g__LMUY01:gtdb_order=o__Acetobacterales:gtdb_phylum=p__Proteobacteria:gtdb_species=s__LMUY01 sp009765685:heptad=MCP-40H:species=d__Bacteria_p__Proteobacteria_c__Alphaproteobacteria_o__Acetobacterales_f__Acetobacteraceae_g__LMUY01_s__LMUY01 sp009765685],RS_GCF_009765685.1_protein.faa_NZ_LMUY01000043.1_36@PF00015_full_PFAM.66.261:0.0991182[&&NHX:Type=GTDB:gtdb_class=c__Alphaproteobacteria:gtdb_domain=d__Bacteria:gtdb_family=f__Acetobacteraceae:gtdb_genus=g__LMUY01:gtdb_order=o__Acetobacterales:gtdb_phylum=p__Proteobacteria:gtdb_species=s__LMUY01 sp009765685:heptad=MCP-24H:species=d__Bacteria_p__Proteobacteria_c__Alphaproteobacteria_o__Acetobacterales_f__Acetobacteraceae_g__LMUY01_s__LMUY01 sp009765685])0.989:1.26319[&&NHX:Sample_counter=:Type_counter=GTDB--2:capture_class_counter=:capture_domain_counter=:capture_family_counter=:capture_genus_counter=:capture_order_counter=:capture_phylum_counter=:capture_species_counter=:evoltype=D:gtdb_class_counter=c__Alphaproteobacteria--2:gtdb_domain_counter=d__Bacteria--2:gtdb_family_counter=f__Acetobacteraceae--2:gtdb_genus_counter=g__LMUY01--2:gtdb_order_counter=o__Acetobacterales--2:gtdb_phylum_counter=p__Proteobacteria--2:gtdb_species_counter=s__LMUY01 sp009765685--2:heptad_counter=MCP-24H--1||MCP-40H--1:lbd_counter=:lca=d__Bacteria:lca_tree=s__LMUY01 sp009765685:name=N1030365:ref_name_counter=],025a3bb9-8bd3-5146-ba8d-e19542c18a4d_3@MCPsignal.22.61:0.0558216[&&NHX:Sample=rhiztom2:Type=capture:capture_class=c__Gammaproteobacteria:capture_domain=d__Bacteria:capture_family=f__Pseudomonadaceae:capture_genus=g__Pseudomonas_E:capture_order=o__Pseudomonadales:capture_phylum=p__Proteobacteria:capture_species=s__Pseudomonas_E sp002419965:heptad=MCP-24H])0:7e-09[&&NHX:Sample_counter=rhiztom2--1:Type_counter=GTDB--2||capture--1:capture_class_counter=c__Gammaproteobacteria--1:capture_domain_counter=d__Bacteria--1:capture_family_counter=f__Pseudomonadaceae--1:capture_genus_counter=g__Pseudomonas_E--1:capture_order_counter=o__Pseudomonadales--1:capture_phylum_counter=p__Proteobacteria--1:capture_species_counter=s__Pseudomonas_E sp002419965--1:gtdb_class_counter=c__Alphaproteobacteria--2:gtdb_domain_counter=d__Bacteria--2:gtdb_family_counter=f__Acetobacteraceae--2:gtdb_genus_counter=g__LMUY01--2:gtdb_order_counter=o__Acetobacterales--2:gtdb_phylum_counter=p__Proteobacteria--2:gtdb_species_counter=s__LMUY01 sp009765685--2:heptad_counter=MCP-24H--2||MCP-40H--1:lbd_counter=:lca_tree=s__LMUY01 sp009765685:name=N1030367:ref_name_counter=])0.788:0.0911814[&&NHX:Sample_counter=rhiztom1--1||rhiztom2--1:Type_counter=GTDB--2||capture--2:capture_class_counter=c__Bacilli--1||c__Gammaproteobacteria--1:capture_domain_counter=d__Bacteria--2:capture_family_counter=f__Paenibacillaceae--1||f__Pseudomonadaceae--1:capture_genus_counter=g__Paenibacillus_Z--1||g__Pseudomonas_E--1:capture_order_counter=o__Paenibacillales--1||o__Pseudomonadales--1:capture_phylum_counter=p__Firmicutes--1||p__Proteobacteria--1:capture_species_counter=s__Paenibacillus_Z lycopersici--1||s__Pseudomonas_E sp002419965--1:gtdb_class_counter=c__Alphaproteobacteria--2:gtdb_domain_counter=d__Bacteria--2:gtdb_family_counter=f__Acetobacteraceae--2:gtdb_genus_counter=g__LMUY01--2:gtdb_order_counter=o__Acetobacterales--2:gtdb_phylum_counter=p__Proteobacteria--2:gtdb_species_counter=s__LMUY01 sp009765685--2:heptad_counter=MCP-24H--2||MCP-34H--1||MCP-40H--1:lbd_counter=:lca_tree=s__LMUY01 sp009765685:name=N1030368:ref_name_counter=])0.583:0.0423778[&&NHX:Sample_counter=rhiztom1--2||rhiztom2--2:Type_counter=GTDB--4||capture--4:capture_class_counter=c__Alphaproteobacteria--1||c__Bacilli--1||c__Gammaproteobacteria--2:capture_domain_counter=d__Bacteria--4:capture_family_counter=f__Burkholderiaceae--1||f__Paenibacillaceae--1||f__Pseudomonadaceae--1||f__Sphingomonadaceae--1:capture_genus_counter=g__Paenibacillus_Z--1||g__Paraburkholderia--1||g__Pseudomonas_E--1||g__Sphingomonas--1:capture_order_counter=o__Burkholderiales--1||o__Paenibacillales--1||o__Pseudomonadales--1||o__Sphingomonadales--1:capture_phylum_counter=p__Firmicutes--1||p__Proteobacteria--3:capture_species_counter=s__Paenibacillus_Z lycopersici--1||s__Paraburkholderia phenazinium_A--1||s__Pseudomonas_E sp002419965--1||s__Sphingomonas sp001423765--1:gtdb_class_counter=c__Alphaproteobacteria--2||c__Bacilli--2:gtdb_domain_counter=d__Bacteria--4:gtdb_family_counter=f__Acetobacteraceae--2||f__Paenibacillaceae--2:gtdb_genus_counter=g__LMUY01--2||g__Paenibacillus_T--1||g__Paenibacillus_Z--1:gtdb_order_counter=o__Acetobacterales--2||o__Paenibacillales--2:gtdb_phylum_counter=p__Firmicutes--2||p__Proteobacteria--2:gtdb_species_counter=s__LMUY01 sp009765685--2||s__Paenibacillus_T xylaniclasticus--1||s__Paenibacillus_Z methanolicus--1:heptad_counter=MCP-24H--4||MCP-34H--1||MCP-40H--1||MCP-44H--2:lbd_counter=:lca_tree=d__Bacteria:name=N1030369:ref_name_counter=],(8a2ba586-57c9-4db6-badf-30af7ba82cd1_4@MCPsignal.176.206:5e-09[&&NHX:Sample=rhiztom1:Type=capture:capture_class=c__Leptospirae:capture_domain=d__Bacteria:capture_family=f__Leptospiraceae:capture_genus=g__Leptospira:capture_order=o__Leptospirales:capture_phylum=p__Spirochaetota:capture_species=s__Leptospira stimsonii:heptad=MCP-24H],a9dc2d19-f7fa-4777-a1a0-fa4b7647c3c9_4@MCPsignal.253.308:0.266178[&&NHX:Sample=rhiztom1:Type=capture:capture_class=c__Alphaproteobacteria:capture_domain=d__Bacteria:capture_family=f__Hyphomonadaceae:capture_genus=g__Ponticaulis:capture_order=o__Caulobacterales:capture_phylum=p__Proteobacteria:capture_species=s__Ponticaulis sp002173095:heptad=MCP-24H])0:1.8e-08[&&NHX:Sample_counter=rhiztom1--2:Type_counter=capture--2:capture_class_counter=c__Alphaproteobacteria--1||c__Leptospirae--1:capture_domain_counter=d__Bacteria--2:capture_family_counter=f__Hyphomonadaceae--1||f__Leptospiraceae--1:capture_genus_counter=g__Leptospira--1||g__Ponticaulis--1:capture_order_counter=o__Caulobacterales--1||o__Leptospirales--1:capture_phylum_counter=p__Proteobacteria--1||p__Spirochaetota--1:capture_species_counter=s__Leptospira stimsonii--1||s__Ponticaulis sp002173095--1:gtdb_class_counter=:gtdb_domain_counter=:gtdb_family_counter=:gtdb_genus_counter=:gtdb_order_counter=:gtdb_phylum_counter=:gtdb_species_counter=:heptad_counter=MCP-24H--2:lbd_counter=:name=N1030372:ref_name_counter=])0.896:0.255687[&&NHX:Sample_counter=rhiztom1--4||rhiztom2--2:Type_counter=GTDB--4||capture--6:capture_class_counter=c__Alphaproteobacteria--2||c__Bacilli--1||c__Gammaproteobacteria--2||c__Leptospirae--1:capture_domain_counter=d__Bacteria--6:capture_family_counter=f__Burkholderiaceae--1||f__Hyphomonadaceae--1||f__Leptospiraceae--1||f__Paenibacillaceae--1||f__Pseudomonadaceae--1||f__Sphingomonadaceae--1:capture_genus_counter=g__Leptospira--1||g__Paenibacillus_Z--1||g__Paraburkholderia--1||g__Ponticaulis--1||g__Pseudomonas_E--1||g__Sphingomonas--1:capture_order_counter=o__Burkholderiales--1||o__Caulobacterales--1||o__Leptospirales--1||o__Paenibacillales--1||o__Pseudomonadales--1||o__Sphingomonadales--1:capture_phylum_counter=p__Firmicutes--1||p__Proteobacteria--4||p__Spirochaetota--1:capture_species_counter=s__Leptospira stimsonii--1||s__Paenibacillus_Z lycopersici--1||s__Paraburkholderia phenazinium_A--1||s__Ponticaulis sp002173095--1||s__Pseudomonas_E sp002419965--1||s__Sphingomonas sp001423765--1:gtdb_class_counter=c__Alphaproteobacteria--2||c__Bacilli--2:gtdb_domain_counter=d__Bacteria--4:gtdb_family_counter=f__Acetobacteraceae--2||f__Paenibacillaceae--2:gtdb_genus_counter=g__LMUY01--2||g__Paenibacillus_T--1||g__Paenibacillus_Z--1:gtdb_order_counter=o__Acetobacterales--2||o__Paenibacillales--2:gtdb_phylum_counter=p__Firmicutes--2||p__Proteobacteria--2:gtdb_species_counter=s__LMUY01 sp009765685--2||s__Paenibacillus_T xylaniclasticus--1||s__Paenibacillus_Z methanolicus--1:heptad_counter=MCP-24H--6||MCP-34H--1||MCP-40H--1||MCP-44H--2:lbd_counter=:lca_tree=d__Bacteria:name=N1030373:ref_name_counter=])0.575:0.0180114[&&NHX:Sample_counter=rhiztom1--4||rhiztom2--4:Type_counter=GTDB--4||capture--8:capture_class_counter=c__Alphaproteobacteria--2||c__Bacilli--1||c__Clostridia--2||c__Gammaproteobacteria--2||c__Leptospirae--1:capture_domain_counter=d__Bacteria--8:capture_family_counter=f__Burkholderiaceae--1||f__Clostridiaceae--1||f__Hyphomonadaceae--1||f__Lachnospiraceae--1||f__Leptospiraceae--1||f__Paenibacillaceae--1||f__Pseudomonadaceae--1||f__Sphingomonadaceae--1:capture_genus_counter=g__Clostridium_T--1||g__Lacrimispora--1||g__Leptospira--1||g__Paenibacillus_Z--1||g__Paraburkholderia--1||g__Ponticaulis--1||g__Pseudomonas_E--1||g__Sphingomonas--1:capture_order_counter=o__Burkholderiales--1||o__Caulobacterales--1||o__Clostridiales--1||o__Lachnospirales--1||o__Leptospirales--1||o__Paenibacillales--1||o__Pseudomonadales--1||o__Sphingomonadales--1:capture_phylum_counter=p__Firmicutes--1||p__Firmicutes_A--2||p__Proteobacteria--4||p__Spirochaetota--1:capture_species_counter=s__Clostridium_T intestinale--1||s__Lacrimispora sp001312405--1||s__Leptospira stimsonii--1||s__Paenibacillus_Z lycopersici--1||s__Paraburkholderia phenazinium_A--1||s__Ponticaulis sp002173095--1||s__Pseudomonas_E sp002419965--1||s__Sphingomonas sp001423765--1:gtdb_class_counter=c__Alphaproteobacteria--2||c__Bacilli--2:gtdb_domain_counter=d__Bacteria--4:gtdb_family_counter=f__Acetobacteraceae--2||f__Paenibacillaceae--2:gtdb_genus_counter=g__LMUY01--2||g__Paenibacillus_T--1||g__Paenibacillus_Z--1:gtdb_order_counter=o__Acetobacterales--2||o__Paenibacillales--2:gtdb_phylum_counter=p__Firmicutes--2||p__Proteobacteria--2:gtdb_species_counter=s__LMUY01 sp009765685--2||s__Paenibacillus_T xylaniclasticus--1||s__Paenibacillus_Z methanolicus--1:heptad_counter=MCP-24H--6||MCP-34H--1||MCP-40H--1||MCP-44H--4:lbd_counter=:lca_tree=d__Bacteria:name=N1030374:ref_name_counter=])0.695:0.0295187[&&NHX:Sample_counter=rhizpot1--1||rhizpot3--1||rhiztom1--6||rhiztom2--6||rhiztom3--1:Type_counter=GTDB--13||capture--15:capture_class_counter=c__Alphaproteobacteria--5||c__Bacilli--3||c__Clostridia--2||c__Desulfovibrionia--1||c__Gammaproteobacteria--3||c__Leptospirae--1:capture_domain_counter=d__Bacteria--15:capture_family_counter=f__Burkholderiaceae--2||f__Clostridiaceae--1||f__Desulfomicrobiaceae--1||f__Hyphomonadaceae--2||f__Lachnospiraceae--1||f__Leptospiraceae--1||f__NBRC-103111--2||f__Paenibacillaceae--1||f__Pseudomonadaceae--1||f__Rhodobacteraceae--2||f__Sphingomonadaceae--1:capture_genus_counter=g__Clostridium_T--1||g__Desulfomicrobium--1||g__Janthinobacterium--1||g__Lacrimispora--1||g__Leptospira--1||g__Lutimaribacter--2||g__Paenibacillus_AB--1||g__Paenibacillus_G--1||g__Paenibacillus_Z--1||g__Paraburkholderia--1||g__Ponticaulis--2||g__Pseudomonas_E--1||g__Sphingomonas--1:capture_order_counter=o__Burkholderiales--2||o__Caulobacterales--2||o__Clostridiales--1||o__Desulfovibrionales--1||o__Lachnospirales--1||o__Leptospirales--1||o__Paenibacillales--3||o__Pseudomonadales--1||o__Rhodobacterales--2||o__Sphingomonadales--1:capture_phylum_counter=p__Desulfobacterota_I--1||p__Firmicutes--3||p__Firmicutes_A--2||p__Proteobacteria--8||p__Spirochaetota--1:capture_species_counter=s__Clostridium_T intestinale--1||s__Desulfomicrobium sp018902545--1||s__Janthinobacterium sp014379395--1||s__Lacrimispora sp001312405--1||s__Leptospira stimsonii--1||s__Lutimaribacter sp009924775--2||s__Paenibacillus_AB sp014705615--1||s__Paenibacillus_G sp001399685--1||s__Paenibacillus_Z lycopersici--1||s__Paraburkholderia phenazinium_A--1||s__Ponticaulis sp002173095--2||s__Pseudomonas_E sp002419965--1||s__Sphingomonas sp001423765--1:gtdb_class_counter=c__Alphaproteobacteria--2||c__Bacilli--5||c__Thermincolia--6:gtdb_domain_counter=d__Bacteria--13:gtdb_family_counter=f__Acetobacteraceae--2||f__Brevibacillaceae--2||f__Paenibacillaceae--2||f__RAOX-1--1||f__UBA2595--6:gtdb_genus_counter=g__Brevibacillus--1||g__Brevibacillus_D--1||g__DYL19--3||g__GW-Firmicutes-8--1||g__LMUY01--2||g__Paenibacillus_T--1||g__Paenibacillus_Z--1||g__UBA2595--1||g__W-Firmicutes-14--1||g__YIM-78166--1:gtdb_order_counter=o__Acetobacterales--2||o__Aneurinibacillales--1||o__Brevibacillales--2||o__Paenibacillales--2||o__Thermincolales--6:gtdb_phylum_counter=p__Firmicutes--5||p__Firmicutes_B--6||p__Proteobacteria--2:gtdb_species_counter=s__Brevibacillus choshinensis--1||s__Brevibacillus_D fluminis--1||s__DYL19 sp016841325--1||s__DYL19 sp016841725--1||s__DYL19 sp019008365--1||s__GW-Firmicutes-8 sp002840165--1||s__LMUY01 sp009765685--2||s__Paenibacillus_T xylaniclasticus--1||s__Paenibacillus_Z methanolicus--1||s__UBA2595 sp002339745--1||s__W-Firmicutes-14 sp002840275--1||s__YIM-78166 sp004522215--1:heptad_counter=MCP-24H--11||MCP-34H--1||MCP-40H--1||MCP-44H--13||MCP-52H--2:lbd_counter=:lca_tree=d__Bacteria:name=N1030375:ref_name_counter=],(3028688d-01e7-422f-b15b-91351f70fdc1_5@MCPsignal.165.198:0.172057[&&NHX:Sample=rhiztom1:Type=capture:capture_class=c__Leptospirae:capture_domain=d__Bacteria:capture_family=f__Leptospiraceae:capture_genus=g__Leptospira:capture_order=o__Leptospirales:capture_phylum=p__Spirochaetota:capture_species=s__Leptospira stimsonii_A:heptad=MCP-24H],((RS_GCF_002836355.1_protein.faa_NZ_PJCA01000027.1_190@PF00015_full_PFAM.151.313:0.962909[&&NHX:Type=GTDB:gtdb_class=c__Gammaproteobacteria:gtdb_domain=d__Bacteria:gtdb_family=f__Moritellaceae:gtdb_genus=g__Moritella:gtdb_order=o__Enterobacterales:gtdb_phylum=p__Proteobacteria:gtdb_species=s__Moritella sp002836355:heptad=MCP-24H:species=d__Bacteria_p__Proteobacteria_c__Gammaproteobacteria_o__Enterobacterales_f__Moritellaceae_g__Moritella_s__Moritella sp002836355],(782c6992-efc3-43e3-a438-4105d986eeb1_3@MCPsignal.76.101:0.261309[&&NHX:Sample=rhiztom3:Type=capture:capture_class=c__Gammaproteobacteria:capture_domain=d__Bacteria:capture_family=f__Burkholderiaceae:capture_genus=g__Trinickia:capture_order=o__Burkholderiales:capture_phylum=p__Proteobacteria:capture_species=s__Trinickia diaoshuihuensis:heptad=MCP-24H],6aa7b194-b21a-50fb-9e75-a77686c59c50_2@MCPsignal.20.51:5e-09[&&NHX:Sample=rhiztom1:Type=capture:capture_class=c__Bacilli:capture_domain=d__Bacteria:capture_family=f__Paenibacillaceae:capture_genus=g__Thermobacillus:capture_order=o__Paenibacillales:capture_phylum=p__Firmicutes:capture_species=s__Thermobacillus sp002159085:heptad=MCP-24H])0:5e-09[&&NHX:Sample_counter=rhiztom1--1||rhiztom3--1:Type_counter=capture--2:capture_class_counter=c__Bacilli--1||c__Gammaproteobacteria--1:capture_domain_counter=d__Bacteria--2:capture_family_counter=f__Burkholderiaceae--1||f__Paenibacillaceae--1:capture_genus_counter=g__Thermobacillus--1||g__Trinickia--1:capture_order_counter=o__Burkholderiales--1||o__Paenibacillales--1:capture_phylum_counter=p__Firmicutes--1||p__Proteobacteria--1:capture_species_counter=s__Thermobacillus sp002159085--1||s__Trinickia diaoshuihuensis--1:gtdb_class_counter=:gtdb_domain_counter=:gtdb_family_counter=:gtdb_genus_counter=:gtdb_order_counter=:gtdb_phylum_counter=:gtdb_species_counter=:heptad_counter=MCP-24H--2:lbd_counter=:name=N1030380:ref_name_counter=])0.839:0.531285[&&NHX:Sample_counter=rhiztom1--1||rhiztom3--1:Type_counter=GTDB--1||capture--2:capture_class_counter=c__Bacilli--1||c__Gammaproteobacteria--1:capture_domain_counter=d__Bacteria--2:capture_family_counter=f__Burkholderiaceae--1||f__Paenibacillaceae--1:capture_genus_counter=g__Thermobacillus--1||g__Trinickia--1:capture_order_counter=o__Burkholderiales--1||o__Paenibacillales--1:capture_phylum_counter=p__Firmicutes--1||p__Proteobacteria--1:capture_species_counter=s__Thermobacillus sp002159085--1||s__Trinickia diaoshuihuensis--1:gtdb_class_counter=c__Gammaproteobacteria--1:gtdb_domain_counter=d__Bacteria--1:gtdb_family_counter=f__Moritellaceae--1:gtdb_genus_counter=g__Moritella--1:gtdb_order_counter=o__Enterobacterales--1:gtdb_phylum_counter=p__Proteobacteria--1:gtdb_species_counter=s__Moritella sp002836355--1:heptad_counter=MCP-24H--3:lbd_counter=:lca_tree=s__Moritella sp002836355:name=N1030381:ref_name_counter=],(RS_GCF_014645615.1_protein.faa_NZ_BMMB01000001.1_255@PF00015_full_PFAM.355.545:0.298996[&&NHX:Type=GTDB:gtdb_class=c__Bacilli:gtdb_domain=d__Bacteria:gtdb_family=f__Paenibacillaceae:gtdb_genus=g__Paenibacillus_J:gtdb_order=o__Paenibacillales:gtdb_phylum=p__Firmicutes:gtdb_species=s__Paenibacillus_J hunanensis:heptad=MCP-44H:species=d__Bacteria_p__Firmicutes_c__Bacilli_o__Paenibacillales_f__Paenibacillaceae_g__Paenibacillus_J_s__Paenibacillus_J hunanensis],(RS_GCF_001721045.1_protein.faa_NZ_MDER01000027.1_29@PF00015_full_PFAM.312.548:0.0279584[&&NHX:Type=GTDB:gtdb_class=c__Bacilli:gtdb_domain=d__Bacteria:gtdb_family=f__Paenibacillaceae:gtdb_genus=g__Paenibacillus_J:gtdb_order=o__Paenibacillales:gtdb_phylum=p__Firmicutes:gtdb_species=s__Paenibacillus_J nuruki:heptad=MCP-44H:species=d__Bacteria_p__Firmicutes_c__Bacilli_o__Paenibacillales_f__Paenibacillaceae_g__Paenibacillus_J_s__Paenibacillus_J nuruki],RS_GCF_016908805.1_protein.faa_NZ_JAFBEN010000002.1_219@PF00015_full_PFAM.326.548:0.00419457[&&NHX:Type=GTDB:gtdb_class=c__Bacilli:gtdb_domain=d__Bacteria:gtdb_family=f__Paenibacillaceae:gtdb_genus=g__Paenibacillus_J:gtdb_order=o__Paenibacillales:gtdb_phylum=p__Firmicutes:gtdb_species=s__Paenibacillus_J nicotianae:heptad=MCP-44H:species=d__Bacteria_p__Firmicutes_c__Bacilli_o__Paenibacillales_f__Paenibacillaceae_g__Paenibacillus_J_s__Paenibacillus_J nicotianae])0.814:0.0913615[&&NHX:Sample_counter=:Type_counter=GTDB--2:capture_class_counter=:capture_domain_counter=:capture_family_counter=:capture_genus_counter=:capture_order_counter=:capture_phylum_counter=:capture_species_counter=:evoltype=D:gtdb_class_counter=c__Bacilli--2:gtdb_domain_counter=d__Bacteria--2:gtdb_family_counter=f__Paenibacillaceae--2:gtdb_genus_counter=g__Paenibacillus_J--2:gtdb_order_counter=o__Paenibacillales--2:gtdb_phylum_counter=p__Firmicutes--2:gtdb_species_counter=s__Paenibacillus_J nicotianae--1||s__Paenibacillus_J nuruki--1:heptad_counter=MCP-44H--2:lbd_counter=:lca=d__Bacteria:lca_tree=g__Paenibacillus_J:name=N1030385:ref_name_counter=])0.98:0.388752[&&NHX:Sample_counter=:Type_counter=GTDB--3:capture_class_counter=:capture_domain_counter=:capture_family_counter=:capture_genus_counter=:capture_order_counter=:capture_phylum_counter=:capture_species_counter=:evoltype=D:gtdb_class_counter=c__Bacilli--3:gtdb_domain_counter=d__Bacteria--3:gtdb_family_counter=f__Paenibacillaceae--3:gtdb_genus_counter=g__Paenibacillus_J--3:gtdb_order_counter=o__Paenibacillales--3:gtdb_phylum_counter=p__Firmicutes--3:gtdb_species_counter=s__Paenibacillus_J hunanensis--1||s__Paenibacillus_J nicotianae--1||s__Paenibacillus_J nuruki--1:heptad_counter=MCP-44H--3:lbd_counter=:lca=d__Bacteria:lca_tree=g__Paenibacillus_J:name=N1030386:ref_name_counter=])0:5e-09[&&NHX:Sample_counter=rhiztom1--1||rhiztom3--1:Type_counter=GTDB--4||capture--2:capture_class_counter=c__Bacilli--1||c__Gammaproteobacteria--1:capture_domain_counter=d__Bacteria--2:capture_family_counter=f__Burkholderiaceae--1||f__Paenibacillaceae--1:capture_genus_counter=g__Thermobacillus--1||g__Trinickia--1:capture_order_counter=o__Burkholderiales--1||o__Paenibacillales--1:capture_phylum_counter=p__Firmicutes--1||p__Proteobacteria--1:capture_species_counter=s__Thermobacillus sp002159085--1||s__Trinickia diaoshuihuensis--1:gtdb_class_counter=c__Bacilli--3||c__Gammaproteobacteria--1:gtdb_domain_counter=d__Bacteria--4:gtdb_family_counter=f__Moritellaceae--1||f__Paenibacillaceae--3:gtdb_genus_counter=g__Moritella--1||g__Paenibacillus_J--3:gtdb_order_counter=o__Enterobacterales--1||o__Paenibacillales--3:gtdb_phylum_counter=p__Firmicutes--3||p__Proteobacteria--1:gtdb_species_counter=s__Moritella sp002836355--1||s__Paenibacillus_J hunanensis--1||s__Paenibacillus_J nicotianae--1||s__Paenibacillus_J nuruki--1:heptad_counter=MCP-24H--3||MCP-44H--3:lbd_counter=:lca_tree=d__Bacteria:name=N1030387:ref_name_counter=])0.895:0.161477[&&NHX:Sample_counter=rhiztom1--2||rhiztom3--1:Type_counter=GTDB--4||capture--3:capture_class_counter=c__Bacilli--1||c__Gammaproteobacteria--1||c__Leptospirae--1:capture_domain_counter=d__Bacteria--3:capture_family_counter=f__Burkholderiaceae--1||f__Leptospiraceae--1||f__Paenibacillaceae--1:capture_genus_counter=g__Leptospira--1||g__Thermobacillus--1||g__Trinickia--1:capture_order_counter=o__Burkholderiales--1||o__Leptospirales--1||o__Paenibacillales--1:capture_phylum_counter=p__Firmicutes--1||p__Proteobacteria--1||p__Spirochaetota--1:capture_species_counter=s__Leptospira stimsonii_A--1||s__Thermobacillus sp002159085--1||s__Trinickia diaoshuihuensis--1:gtdb_class_counter=c__Bacilli--3||c__Gammaproteobacteria--1:gtdb_domain_counter=d__Bacteria--4:gtdb_family_counter=f__Moritellaceae--1||f__Paenibacillaceae--3:gtdb_genus_counter=g__Moritella--1||g__Paenibacillus_J--3:gtdb_order_counter=o__Enterobacterales--1||o__Paenibacillales--3:gtdb_phylum_counter=p__Firmicutes--3||p__Proteobacteria--1:gtdb_species_counter=s__Moritella sp002836355--1||s__Paenibacillus_J hunanensis--1||s__Paenibacillus_J nicotianae--1||s__Paenibacillus_J nuruki--1:heptad_counter=MCP-24H--4||MCP-44H--3:lbd_counter=:lca_tree=d__Bacteria:name=N1030388:ref_name_counter=])0.741:0.029218[&&NHX:Sample_counter=rhizpot1--1||rhizpot3--1||rhiztom1--8||rhiztom2--6||rhiztom3--2:Type_counter=GTDB--17||capture--18:capture_class_counter=c__Alphaproteobacteria--5||c__Bacilli--4||c__Clostridia--2||c__Desulfovibrionia--1||c__Gammaproteobacteria--4||c__Leptospirae--2:capture_domain_counter=d__Bacteria--18:capture_family_counter=f__Burkholderiaceae--3||f__Clostridiaceae--1||f__Desulfomicrobiaceae--1||f__Hyphomonadaceae--2||f__Lachnospiraceae--1||f__Leptospiraceae--2||f__NBRC-103111--2||f__Paenibacillaceae--2||f__Pseudomonadaceae--1||f__Rhodobacteraceae--2||f__Sphingomonadaceae--1:capture_genus_counter=g__Clostridium_T--1||g__Desulfomicrobium--1||g__Janthinobacterium--1||g__Lacrimispora--1||g__Leptospira--2||g__Lutimaribacter--2||g__Paenibacillus_AB--1||g__Paenibacillus_G--1||g__Paenibacillus_Z--1||g__Paraburkholderia--1||g__Ponticaulis--2||g__Pseudomonas_E--1||g__Sphingomonas--1||g__Thermobacillus--1||g__Trinickia--1:capture_order_counter=o__Burkholderiales--3||o__Caulobacterales--2||o__Clostridiales--1||o__Desulfovibrionales--1||o__Lachnospirales--1||o__Leptospirales--2||o__Paenibacillales--4||o__Pseudomonadales--1||o__Rhodobacterales--2||o__Sphingomonadales--1:capture_phylum_counter=p__Desulfobacterota_I--1||p__Firmicutes--4||p__Firmicutes_A--2||p__Proteobacteria--9||p__Spirochaetota--2:capture_species_counter=s__Clostridium_T intestinale--1||s__Desulfomicrobium sp018902545--1||s__Janthinobacterium sp014379395--1||s__Lacrimispora sp001312405--1||s__Leptospira stimsonii--1||s__Leptospira stimsonii_A--1||s__Lutimaribacter sp009924775--2||s__Paenibacillus_AB sp014705615--1||s__Paenibacillus_G sp001399685--1||s__Paenibacillus_Z lycopersici--1||s__Paraburkholderia phenazinium_A--1||s__Ponticaulis sp002173095--2||s__Pseudomonas_E sp002419965--1||s__Sphingomonas sp001423765--1||s__Thermobacillus sp002159085--1||s__Trinickia diaoshuihuensis--1:gtdb_class_counter=c__Alphaproteobacteria--2||c__Bacilli--8||c__Gammaproteobacteria--1||c__Thermincolia--6:gtdb_domain_counter=d__Bacteria--17:gtdb_family_counter=f__Acetobacteraceae--2||f__Brevibacillaceae--2||f__Moritellaceae--1||f__Paenibacillaceae--5||f__RAOX-1--1||f__UBA2595--6:gtdb_genus_counter=g__Brevibacillus--1||g__Brevibacillus_D--1||g__DYL19--3||g__GW-Firmicutes-8--1||g__LMUY01--2||g__Moritella--1||g__Paenibacillus_J--3||g__Paenibacillus_T--1||g__Paenibacillus_Z--1||g__UBA2595--1||g__W-Firmicutes-14--1||g__YIM-78166--1:gtdb_order_counter=o__Acetobacterales--2||o__Aneurinibacillales--1||o__Brevibacillales--2||o__Enterobacterales--1||o__Paenibacillales--5||o__Thermincolales--6:gtdb_phylum_counter=p__Firmicutes--8||p__Firmicutes_B--6||p__Proteobacteria--3:gtdb_species_counter=s__Brevibacillus choshinensis--1||s__Brevibacillus_D fluminis--1||s__DYL19 sp016841325--1||s__DYL19 sp016841725--1||s__DYL19 sp019008365--1||s__GW-Firmicutes-8 sp002840165--1||s__LMUY01 sp009765685--2||s__Moritella sp002836355--1||s__Paenibacillus_J hunanensis--1||s__Paenibacillus_J nicotianae--1||s__Paenibacillus_J nuruki--1||s__Paenibacillus_T xylaniclasticus--1||s__Paenibacillus_Z methanolicus--1||s__UBA2595 sp002339745--1||s__W-Firmicutes-14 sp002840275--1||s__YIM-78166 sp004522215--1:heptad_counter=MCP-24H--15||MCP-34H--1||MCP-40H--1||MCP-44H--16||MCP-52H--2:lbd_counter=:lca_tree=d__Bacteria:name=N1030389:ref_name_counter=],(((((7fd289a4-1b40-4a84-a290-243162cd5f2e_6@MCPsignal.22.45:5e-09[&&NHX:Sample=rhizpot3:Type=capture:capture_class=c__Bacilli:capture_domain=d__Bacteria:capture_family=f__Brevibacillaceae:capture_genus=g__Brevibacillus:capture_order=o__Brevibacillales:capture_phylum=p__Firmicutes:capture_species=s__Brevibacillus panacihumi_A:heptad=MCP-24H],(((RS_GCF_001643235.1_protein.faa_NZ_LQWY01000002.1_118@PF00015_full_PFAM.15.317:0.00730189[&&NHX:Type=GTDB:gtdb_class=c__Bacilli:gtdb_domain=d__Bacteria:gtdb_family=f__Domibacillaceae:gtdb_genus=g__Domibacillus:gtdb_order=o__Bacillales_B:gtdb_phylum=p__Firmicutes:gtdb_species=s__Domibacillus aminovorans:heptad=MCP-44H:species=d__Bacteria_p__Firmicutes_c__Bacilli_o__Bacillales_B_f__Domibacillaceae_g__Domibacillus_s__Domibacillus aminovorans],RS_GCF_001906925.1_protein.faa_NZ_MRWQ01000003.1_33@PF00015_full_PFAM.15.321:0.0196986[&&NHX:Type=GTDB:gtdb_class=c__Bacilli:gtdb_domain=d__Bacteria:gtdb_family=f__Domibacillaceae:gtdb_genus=g__Domibacillus:gtdb_order=o__Bacillales_B:gtdb_phylum=p__Firmicutes:gtdb_species=s__Domibacillus mangrovi:heptad=MCP-44H:species=d__Bacteria_p__Firmicutes_c__Bacilli_o__Bacillales_B_f__Domibacillaceae_g__Domibacillus_s__Domibacillus mangrovi])1:0.328983[&&NHX:Sample_counter=:Type_counter=GTDB--2:capture_class_counter=:capture_domain_counter=:capture_family_counter=:capture_genus_counter=:capture_order_counter=:capture_phylum_counter=:capture_species_counter=:evoltype=D:gtdb_class_counter=c__Bacilli--2:gtdb_domain_counter=d__Bacteria--2:gtdb_family_counter=f__Domibacillaceae--2:gtdb_genus_counter=g__Domibacillus--2:gtdb_order_counter=o__Bacillales_B--2:gtdb_phylum_counter=p__Firmicutes--2:gtdb_species_counter=s__Domibacillus aminovorans--1||s__Domibacillus mangrovi--1:heptad_counter=MCP-44H--2:lbd_counter=:lca=d__Bacteria:lca_tree=g__Domibacillus:name=N1030393:ref_name_counter=],(((RS_GCF_900110695.1_protein.faa_NZ_FOEH01000003.1_121@PF00015_full_PFAM.14.299:0.0194496[&&NHX:Type=GTDB:gtdb_class=c__Bacilli:gtdb_domain=d__Bacteria:gtdb_family=f__Amphibacillaceae:gtdb_genus=g__Lentibacillus:gtdb_order=o__Bacillales_D:gtdb_phylum=p__Firmicutes:gtdb_species=s__Lentibacillus subterraneus:heptad=MCP-40H:species=d__Bacteria_p__Firmicutes_c__Bacilli_o__Bacillales_D_f__Amphibacillaceae_g__Lentibacillus_s__Lentibacillus subterraneus],RS_GCF_017873675.1_protein.faa_NZ_JAGGKK010000001.1_290@PF00015_full_PFAM.14.296:0.0146061[&&NHX:Type=GTDB:gtdb_class=c__Bacilli:gtdb_domain=d__Bacteria:gtdb_family=f__Amphibacillaceae:gtdb_genus=g__Lentibacillus:gtdb_order=o__Bacillales_D:gtdb_phylum=p__Firmicutes:gtdb_species=s__Lentibacillus litoralis:heptad=MCP-40H:species=d__Bacteria_p__Firmicutes_c__Bacilli_o__Bacillales_D_f__Amphibacillaceae_g__Lentibacillus_s__Lentibacillus litoralis])1:0.093318[&&NHX:Sample_counter=:Type_counter=GTDB--2:capture_class_counter=:capture_domain_counter=:capture_family_counter=:capture_genus_counter=:capture_order_counter=:capture_phylum_counter=:capture_species_counter=:evoltype=D:gtdb_class_counter=c__Bacilli--2:gtdb_domain_counter=d__Bacteria--2:gtdb_family_counter=f__Amphibacillaceae--2:gtdb_genus_counter=g__Lentibacillus--2:gtdb_order_counter=o__Bacillales_D--2:gtdb_phylum_counter=p__Firmicutes--2:gtdb_species_counter=s__Lentibacillus litoralis--1||s__Lentibacillus subterraneus--1:heptad_counter=MCP-40H--2:lbd_counter=:lca=d__Bacteria:lca_tree=g__Lentibacillus:name=N1030396:ref_name_counter=],(RS_GCF_900258515.1_protein.faa_NZ_LT984884.1_3548@PF00015_full_PFAM.10.300:0.0939254[&&NHX:Type=GTDB:gtdb_class=c__Bacilli:gtdb_domain=d__Bacteria:gtdb_family=f__Amphibacillaceae:gtdb_genus=g__Virgibacillus_E:gtdb_order=o__Bacillales_D:gtdb_phylum=p__Firmicutes:gtdb_species=s__Virgibacillus_E sp900258515:heptad=MCP-40H:species=d__Bacteria_p__Firmicutes_c__Bacilli_o__Bacillales_D_f__Amphibacillaceae_g__Virgibacillus_E_s__Virgibacillus_E sp900258515],(RS_GCF_900187325.1_protein.faa_NZ_FZMZ01000004.1_599@PF00015_full_PFAM.6.307:0.0281269[&&NHX:Type=GTDB:gtdb_class=c__Bacilli:gtdb_domain=d__Bacteria:gtdb_family=f__Amphibacillaceae:gtdb_genus=g__Virgibacillus_E:gtdb_order=o__Bacillales_D:gtdb_phylum=p__Firmicutes:gtdb_species=s__Virgibacillus_E ndiopensis:heptad=MCP-40H:species=d__Bacteria_p__Firmicutes_c__Bacilli_o__Bacillales_D_f__Amphibacillaceae_g__Virgibacillus_E_s__Virgibacillus_E ndiopensis],RS_GCF_014638995.1_protein.faa_NZ_BMFR01000020.1_16@PF00015_full_PFAM.8.287:0.0213241[&&NHX:Type=GTDB:gtdb_class=c__Bacilli:gtdb_domain=d__Bacteria:gtdb_family=f__Amphibacillaceae:gtdb_genus=g__Virgibacillus_E:gtdb_order=o__Bacillales_D:gtdb_phylum=p__Firmicutes:gtdb_species=s__Virgibacillus_E oceani:heptad=MCP-40H:species=d__Bacteria_p__Firmicutes_c__Bacilli_o__Bacillales_D_f__Amphibacillaceae_g__Virgibacillus_E_s__Virgibacillus_E oceani])0.951:0.033405[&&NHX:Sample_counter=:Type_counter=GTDB--2:capture_class_counter=:capture_domain_counter=:capture_family_counter=:capture_genus_counter=:capture_order_counter=:capture_phylum_counter=:capture_species_counter=:evoltype=D:gtdb_class_counter=c__Bacilli--2:gtdb_domain_counter=d__Bacteria--2:gtdb_family_counter=f__Amphibacillaceae--2:gtdb_genus_counter=g__Virgibacillus_E--2:gtdb_order_counter=o__Bacillales_D--2:gtdb_phylum_counter=p__Firmicutes--2:gtdb_species_counter=s__Virgibacillus_E ndiopensis--1||s__Virgibacillus_E oceani--1:heptad_counter=MCP-40H--2:lbd_counter=:lca=d__Bacteria:lca_tree=g__Virgibacillus_E:name=N1030400:ref_name_counter=])0.754:0.0258945[&&NHX:Sample_counter=:Type_counter=GTDB--3:capture_class_counter=:capture_domain_counter=:capture_family_counter=:capture_genus_counter=:capture_order_counter=:capture_phylum_counter=:capture_species_counter=:evoltype=D:gtdb_class_counter=c__Bacilli--3:gtdb_domain_counter=d__Bacteria--3:gtdb_family_counter=f__Amphibacillaceae--3:gtdb_genus_counter=g__Virgibacillus_E--3:gtdb_order_counter=o__Bacillales_D--3:gtdb_phylum_counter=p__Firmicutes--3:gtdb_species_counter=s__Virgibacillus_E ndiopensis--1||s__Virgibacillus_E oceani--1||s__Virgibacillus_E sp900258515--1:heptad_counter=MCP-40H--3:lbd_counter=:lca=d__Bacteria:lca_tree=g__Virgibacillus_E:name=N1030401:ref_name_counter=])0.851:0.0302329[&&NHX:Sample_counter=:Type_counter=GTDB--5:capture_class_counter=:capture_domain_counter=:capture_family_counter=:capture_genus_counter=:capture_order_counter=:capture_phylum_counter=:capture_species_counter=:evoltype=D:gtdb_class_counter=c__Bacilli--5:gtdb_domain_counter=d__Bacteria--5:gtdb_family_counter=f__Amphibacillaceae--5:gtdb_genus_counter=g__Lentibacillus--2||g__Virgibacillus_E--3:gtdb_order_counter=o__Bacillales_D--5:gtdb_phylum_counter=p__Firmicutes--5:gtdb_species_counter=s__Lentibacillus litoralis--1||s__Lentibacillus subterraneus--1||s__Virgibacillus_E ndiopensis--1||s__Virgibacillus_E oceani--1||s__Virgibacillus_E sp900258515--1:heptad_counter=MCP-40H--5:lbd_counter=:lca=d__Bacteria:lca_tree=f__Amphibacillaceae:name=N1030402:ref_name_counter=],(RS_GCF_014637175.1_protein.faa_NZ_BMEV01000028.1_15@PF00015_full_PFAM.20.286:0.292529[&&NHX:Type=GTDB:gtdb_class=c__Bacilli:gtdb_domain=d__Bacteria:gtdb_family=f__Amphibacillaceae:gtdb_genus=g__Oceanobacillus:gtdb_order=o__Bacillales_D:gtdb_phylum=p__Firmicutes:gtdb_species=s__Oceanobacillus humi:heptad=MCP-24H:species=d__Bacteria_p__Firmicutes_c__Bacilli_o__Bacillales_D_f__Amphibacillaceae_g__Oceanobacillus_s__Oceanobacillus humi],(RS_GCF_003628445.1_protein.faa_NZ_RBZO01000001.1_254@PF00015_full_PFAM.18.288:0.186007[&&NHX:Type=GTDB:gtdb_class=c__Bacilli:gtdb_domain=d__Bacteria:gtdb_family=f__Amphibacillaceae:gtdb_genus=g__Oceanobacillus:gtdb_order=o__Bacillales_D:gtdb_phylum=p__Firmicutes:gtdb_species=s__Oceanobacillus bengalensis:heptad=MCP-40H:species=d__Bacteria_p__Firmicutes_c__Bacilli_o__Bacillales_D_f__Amphibacillaceae_g__Oceanobacillus_s__Oceanobacillus bengalensis],(RS_GCF_003352005.1_protein.faa_NZ_CP024848.1_1324@PF00015_full_PFAM.14.303:0.0389387[&&NHX:Type=GTDB:gtdb_class=c__Bacilli:gtdb_domain=d__Bacteria:gtdb_family=f__Amphibacillaceae:gtdb_genus=g__Oceanobacillus:gtdb_order=o__Bacillales_D:gtdb_phylum=p__Firmicutes:gtdb_species=s__Oceanobacillus zhaokaii:heptad=MCP-40H:species=d__Bacteria_p__Firmicutes_c__Bacilli_o__Bacillales_D_f__Amphibacillaceae_g__Oceanobacillus_s__Oceanobacillus zhaokaii],(RS_GCF_003369575.1_protein.faa_NZ_PIOC01000017.1_125@PF00015_full_PFAM.17.293:0.0795807[&&NHX:Type=GTDB:gtdb_class=c__Bacilli:gtdb_domain=d__Bacteria:gtdb_family=f__Amphibacillaceae:gtdb_genus=g__Oceanobacillus:gtdb_order=o__Bacillales_D:gtdb_phylum=p__Firmicutes:gtdb_species=s__Oceanobacillus arenosus:heptad=MCP-40H:species=d__Bacteria_p__Firmicutes_c__Bacilli_o__Bacillales_D_f__Amphibacillaceae_g__Oceanobacillus_s__Oceanobacillus arenosus],RS_GCF_003369565.1_protein.faa_NZ_PIOD01000006.1_240@PF00015_full_PFAM.9.301:0.0410344[&&NHX:Type=GTDB:gtdb_class=c__Bacilli:gtdb_domain=d__Bacteria:gtdb_family=f__Amphibacillaceae:gtdb_genus=g__Oceanobacillus:gtdb_order=o__Bacillales_D:gtdb_phylum=p__Firmicutes:gtdb_species=s__Oceanobacillus chungangensis:heptad=MCP-40H:species=d__Bacteria_p__Firmicutes_c__Bacilli_o__Bacillales_D_f__Amphibacillaceae_g__Oceanobacillus_s__Oceanobacillus chungangensis])0.794:0.0172136[&&NHX:Sample_counter=:Type_counter=GTDB--2:capture_class_counter=:capture_domain_counter=:capture_family_counter=:capture_genus_counter=:capture_order_counter=:capture_phylum_counter=:capture_species_counter=:evoltype=D:gtdb_class_counter=c__Bacilli--2:gtdb_domain_counter=d__Bacteria--2:gtdb_family_counter=f__Amphibacillaceae--2:gtdb_genus_counter=g__Oceanobacillus--2:gtdb_order_counter=o__Bacillales_D--2:gtdb_phylum_counter=p__Firmicutes--2:gtdb_species_counter=s__Oceanobacillus arenosus--1||s__Oceanobacillus chungangensis--1:heptad_counter=MCP-40H--2:lbd_counter=:lca=d__Bacteria:lca_tree=g__Oceanobacillus:name=N1030408:ref_name_counter=])1:0.131361[&&NHX:Sample_counter=:Type_counter=GTDB--3:capture_class_counter=:capture_domain_counter=:capture_family_counter=:capture_genus_counter=:capture_order_counter=:capture_phylum_counter=:capture_species_counter=:evoltype=D:gtdb_class_counter=c__Bacilli--3:gtdb_domain_counter=d__Bacteria--3:gtdb_family_counter=f__Amphibacillaceae--3:gtdb_genus_counter=g__Oceanobacillus--3:gtdb_order_counter=o__Bacillales_D--3:gtdb_phylum_counter=p__Firmicutes--3:gtdb_species_counter=s__Oceanobacillus arenosus--1||s__Oceanobacillus chungangensis--1||s__Oceanobacillus zhaokaii--1:heptad_counter=MCP-40H--3:lbd_counter=:lca=d__Bacteria:lca_tree=g__Oceanobacillus:name=N1030409:ref_name_counter=])0.864:0.0499419[&&NHX:Sample_counter=:Type_counter=GTDB--4:capture_class_counter=:capture_domain_counter=:capture_family_counter=:capture_genus_counter=:capture_order_counter=:capture_phylum_counter=:capture_species_counter=:evoltype=D:gtdb_class_counter=c__Bacilli--4:gtdb_domain_counter=d__Bacteria--4:gtdb_family_counter=f__Amphibacillaceae--4:gtdb_genus_counter=g__Oceanobacillus--4:gtdb_order_counter=o__Bacillales_D--4:gtdb_phylum_counter=p__Firmicutes--4:gtdb_species_counter=s__Oceanobacillus arenosus--1||s__Oceanobacillus bengalensis--1||s__Oceanobacillus chungangensis--1||s__Oceanobacillus zhaokaii--1:heptad_counter=MCP-40H--4:lbd_counter=:lca=d__Bacteria:lca_tree=g__Oceanobacillus:name=N1030410:ref_name_counter=])0.975:0.0742787[&&NHX:Sample_counter=:Type_counter=GTDB--5:capture_class_counter=:capture_domain_counter=:capture_family_counter=:capture_genus_counter=:capture_order_counter=:capture_phylum_counter=:capture_species_counter=:evoltype=D:gtdb_class_counter=c__Bacilli--5:gtdb_domain_counter=d__Bacteria--5:gtdb_family_counter=f__Amphibacillaceae--5:gtdb_genus_counter=g__Oceanobacillus--5:gtdb_order_counter=o__Bacillales_D--5:gtdb_phylum_counter=p__Firmicutes--5:gtdb_species_counter=s__Oceanobacillus arenosus--1||s__Oceanobacillus bengalensis--1||s__Oceanobacillus chungangensis--1||s__Oceanobacillus humi--1||s__Oceanobacillus zhaokaii--1:heptad_counter=MCP-24H--1||MCP-40H--4:lbd_counter=:lca=d__Bacteria:lca_tree=g__Oceanobacillus:name=N1030411:ref_name_counter=])0.981:0.106255[&&NHX:Sample_counter=:Type_counter=GTDB--10:capture_class_counter=:capture_domain_counter=:capture_family_counter=:capture_genus_counter=:capture_order_counter=:capture_phylum_counter=:capture_species_counter=:evoltype=D:gtdb_class_counter=c__Bacilli--10:gtdb_domain_counter=d__Bacteria--10:gtdb_family_counter=f__Amphibacillaceae--10:gtdb_genus_counter=g__Lentibacillus--2||g__Oceanobacillus--5||g__Virgibacillus_E--3:gtdb_order_counter=o__Bacillales_D--10:gtdb_phylum_counter=p__Firmicutes--10:gtdb_species_counter=s__Lentibacillus litoralis--1||s__Lentibacillus subterraneus--1||s__Oceanobacillus arenosus--1||s__Oceanobacillus bengalensis--1||s__Oceanobacillus chungangensis--1||s__Oceanobacillus humi--1||s__Oceanobacillus zhaokaii--1||s__Virgibacillus_E ndiopensis--1||s__Virgibacillus_E oceani--1||s__Virgibacillus_E sp900258515--1:heptad_counter=MCP-24H--1||MCP-40H--9:lbd_counter=:lca=d__Bacteria:lca_tree=f__Amphibacillaceae:name=N1030412:ref_name_counter=])0.642:0.074118[&&NHX:Sample_counter=:Type_counter=GTDB--12:capture_class_counter=:capture_domain_counter=:capture_family_counter=:capture_genus_counter=:capture_order_counter=:capture_phylum_counter=:capture_species_counter=:evoltype=D:gtdb_class_counter=c__Bacilli--12:gtdb_domain_counter=d__Bacteria--12:gtdb_family_counter=f__Amphibacillaceae--10||f__Domibacillaceae--2:gtdb_genus_counter=g__Domibacillus--2||g__Lentibacillus--2||g__Oceanobacillus--5||g__Virgibacillus_E--3:gtdb_order_counter=o__Bacillales_B--2||o__Bacillales_D--10:gtdb_phylum_counter=p__Firmicutes--12:gtdb_species_counter=s__Domibacillus aminovorans--1||s__Domibacillus mangrovi--1||s__Lentibacillus litoralis--1||s__Lentibacillus subterraneus--1||s__Oceanobacillus arenosus--1||s__Oceanobacillus bengalensis--1||s__Oceanobacillus chungangensis--1||s__Oceanobacillus humi--1||s__Oceanobacillus zhaokaii--1||s__Virgibacillus_E ndiopensis--1||s__Virgibacillus_E oceani--1||s__Virgibacillus_E sp900258515--1:heptad_counter=MCP-24H--1||MCP-40H--9||MCP-44H--2:lbd_counter=:lca=d__Bacteria:lca_tree=c__Bacilli:name=N1030413:ref_name_counter=],RS_GCF_014280935.1_protein.faa_NZ_JACLZI010000035.1_53@PF00015_full_PFAM.24.300:0.278108[&&NHX:Type=GTDB:gtdb_class=c__Bacilli:gtdb_domain=d__Bacteria:gtdb_family=f__Amphibacillaceae:gtdb_genus=g__HU2P27:gtdb_order=o__Bacillales_D:gtdb_phylum=p__Firmicutes:gtdb_species=s__HU2P27 sp014280935:heptad=MCP-44H:species=d__Bacteria_p__Firmicutes_c__Bacilli_o__Bacillales_D_f__Amphibacillaceae_g__HU2P27_s__HU2P27 sp014280935])0.976:0.645244[&&NHX:Sample_counter=:Type_counter=GTDB--13:capture_class_counter=:capture_domain_counter=:capture_family_counter=:capture_genus_counter=:capture_order_counter=:capture_phylum_counter=:capture_species_counter=:evoltype=D:gtdb_class_counter=c__Bacilli--13:gtdb_domain_counter=d__Bacteria--13:gtdb_family_counter=f__Amphibacillaceae--11||f__Domibacillaceae--2:gtdb_genus_counter=g__Domibacillus--2||g__HU2P27--1||g__Lentibacillus--2||g__Oceanobacillus--5||g__Virgibacillus_E--3:gtdb_order_counter=o__Bacillales_B--2||o__Bacillales_D--11:gtdb_phylum_counter=p__Firmicutes--13:gtdb_species_counter=s__Domibacillus aminovorans--1||s__Domibacillus mangrovi--1||s__HU2P27 sp014280935--1||s__Lentibacillus litoralis--1||s__Lentibacillus subterraneus--1||s__Oceanobacillus arenosus--1||s__Oceanobacillus bengalensis--1||s__Oceanobacillus chungangensis--1||s__Oceanobacillus humi--1||s__Oceanobacillus zhaokaii--1||s__Virgibacillus_E ndiopensis--1||s__Virgibacillus_E oceani--1||s__Virgibacillus_E sp900258515--1:heptad_counter=MCP-24H--1||MCP-40H--9||MCP-44H--3:lbd_counter=:lca=d__Bacteria:lca_tree=c__Bacilli:name=N1030415:ref_name_counter=])0.787:0.0896342[&&NHX:Sample_counter=rhizpot3--1:Type_counter=GTDB--13||capture--1:capture_class_counter=c__Bacilli--1:capture_domain_counter=d__Bacteria--1:capture_family_counter=f__Brevibacillaceae--1:capture_genus_counter=g__Brevibacillus--1:capture_order_counter=o__Brevibacillales--1:capture_phylum_counter=p__Firmicutes--1:capture_species_counter=s__Brevibacillus panacihumi_A--1:gtdb_class_counter=c__Bacilli--13:gtdb_domain_counter=d__Bacteria--13:gtdb_family_counter=f__Amphibacillaceae--11||f__Domibacillaceae--2:gtdb_genus_counter=g__Domibacillus--2||g__HU2P27--1||g__Lentibacillus--2||g__Oceanobacillus--5||g__Virgibacillus_E--3:gtdb_order_counter=o__Bacillales_B--2||o__Bacillales_D--11:gtdb_phylum_counter=p__Firmicutes--13:gtdb_species_counter=s__Domibacillus aminovorans--1||s__Domibacillus mangrovi--1||s__HU2P27 sp014280935--1||s__Lentibacillus litoralis--1||s__Lentibacillus subterraneus--1||s__Oceanobacillus arenosus--1||s__Oceanobacillus bengalensis--1||s__Oceanobacillus chungangensis--1||s__Oceanobacillus humi--1||s__Oceanobacillus zhaokaii--1||s__Virgibacillus_E ndiopensis--1||s__Virgibacillus_E oceani--1||s__Virgibacillus_E sp900258515--1:heptad_counter=MCP-24H--2||MCP-40H--9||MCP-44H--3:lbd_counter=:lca=d__Bacteria:lca_tree=c__Bacilli:name=N1030416:ref_name_counter=],4781e766-ccd1-46f5-a486-7b3860acd25b_2@MCPsignal.21.46:0.0982715[&&NHX:Sample=rhiztom1:Type=capture:capture_class=c__Bacilli:capture_domain=d__Bacteria:capture_family=f__Alicyclobacillaceae:capture_genus=g__Alicyclobacillus:capture_order=o__Alicyclobacillales:capture_phylum=p__Firmicutes:capture_species=s__Alicyclobacillus sacchari:heptad=MCP-24H])0.781:0.0794325[&&NHX:Sample_counter=rhizpot3--1||rhiztom1--1:Type_counter=GTDB--13||capture--2:capture_class_counter=c__Bacilli--2:capture_domain_counter=d__Bacteria--2:capture_family_counter=f__Alicyclobacillaceae--1||f__Brevibacillaceae--1:capture_genus_counter=g__Alicyclobacillus--1||g__Brevibacillus--1:capture_order_counter=o__Alicyclobacillales--1||o__Brevibacillales--1:capture_phylum_counter=p__Firmicutes--2:capture_species_counter=s__Alicyclobacillus sacchari--1||s__Brevibacillus panacihumi_A--1:gtdb_class_counter=c__Bacilli--13:gtdb_domain_counter=d__Bacteria--13:gtdb_family_counter=f__Amphibacillaceae--11||f__Domibacillaceae--2:gtdb_genus_counter=g__Domibacillus--2||g__HU2P27--1||g__Lentibacillus--2||g__Oceanobacillus--5||g__Virgibacillus_E--3:gtdb_order_counter=o__Bacillales_B--2||o__Bacillales_D--11:gtdb_phylum_counter=p__Firmicutes--13:gtdb_species_counter=s__Domibacillus aminovorans--1||s__Domibacillus mangrovi--1||s__HU2P27 sp014280935--1||s__Lentibacillus litoralis--1||s__Lentibacillus subterraneus--1||s__Oceanobacillus arenosus--1||s__Oceanobacillus bengalensis--1||s__Oceanobacillus chungangensis--1||s__Oceanobacillus humi--1||s__Oceanobacillus zhaokaii--1||s__Virgibacillus_E ndiopensis--1||s__Virgibacillus_E oceani--1||s__Virgibacillus_E sp900258515--1:heptad_counter=MCP-24H--3||MCP-40H--9||MCP-44H--3:lbd_counter=:lca_tree=c__Bacilli:name=N1030418:ref_name_counter=],(2a75f6b9-20d3-55a3-8ef7-688a1da45d28_1@MCPsignal.35.72:5e-09[&&NHX:Sample=rhiztom3:Type=capture:capture_class=c__UBA9160:capture_domain=d__Bacteria:capture_family=f__UBA6930:capture_genus=g__VGRF01:capture_order=o__UBA9160:capture_phylum=p__Myxococcota_A:capture_species=s__VGRF01 sp016875395:heptad=MCP-24H],(GB_GCA_013154075.1_protein.faa_JAADDG010000209.1_4@PF00015_full_PFAM.41.261:0.0165887[&&NHX:Type=GTDB:gtdb_class=c__Campylobacteria:gtdb_domain=d__Bacteria:gtdb_family=f__JAADDG01:gtdb_genus=g__JAADDG01:gtdb_order=o__Campylobacterales:gtdb_phylum=p__Campylobacterota:gtdb_species=s__JAADDG01 sp013154075:heptad=MCP-40H:species=d__Bacteria_p__Campylobacterota_c__Campylobacteria_o__Campylobacterales_f__JAADDG01_g__JAADDG01_s__JAADDG01 sp013154075],GB_GCA_013154075.1_protein.faa_JAADDG010000184.1_9@PF00015_full_PFAM.364.639:0.0211331[&&NHX:Type=GTDB:gtdb_class=c__Campylobacteria:gtdb_domain=d__Bacteria:gtdb_family=f__JAADDG01:gtdb_genus=g__JAADDG01:gtdb_order=o__Campylobacterales:gtdb_phylum=p__Campylobacterota:gtdb_species=s__JAADDG01 sp013154075:heptad=MCP-40H:species=d__Bacteria_p__Campylobacterota_c__Campylobacteria_o__Campylobacterales_f__JAADDG01_g__JAADDG01_s__JAADDG01 sp013154075])0.953:0.772437[&&NHX:Sample_counter=:Type_counter=GTDB--2:capture_class_counter=:capture_domain_counter=:capture_family_counter=:capture_genus_counter=:capture_order_counter=:capture_phylum_counter=:capture_species_counter=:evoltype=D:gtdb_class_counter=c__Campylobacteria--2:gtdb_domain_counter=d__Bacteria--2:gtdb_family_counter=f__JAADDG01--2:gtdb_genus_counter=g__JAADDG01--2:gtdb_order_counter=o__Campylobacterales--2:gtdb_phylum_counter=p__Campylobacterota--2:gtdb_species_counter=s__JAADDG01 sp013154075--2:heptad_counter=MCP-40H--2:lbd_counter=:lca=d__Bacteria:lca_tree=s__JAADDG01 sp013154075:name=N1030422:ref_name_counter=])0.71:0.136395[&&NHX:Sample_counter=rhiztom3--1:Type_counter=GTDB--2||capture--1:capture_class_counter=c__UBA9160--1:capture_domain_counter=d__Bacteria--1:capture_family_counter=f__UBA6930--1:capture_genus_counter=g__VGRF01--1:capture_order_counter=o__UBA9160--1:capture_phylum_counter=p__Myxococcota_A--1:capture_species_counter=s__VGRF01 sp016875395--1:gtdb_class_counter=c__Campylobacteria--2:gtdb_domain_counter=d__Bacteria--2:gtdb_family_counter=f__JAADDG01--2:gtdb_genus_counter=g__JAADDG01--2:gtdb_order_counter=o__Campylobacterales--2:gtdb_phylum_counter=p__Campylobacterota--2:gtdb_species_counter=s__JAADDG01 sp013154075--2:heptad_counter=MCP-24H--1||MCP-40H--2:lbd_counter=:lca_tree=s__JAADDG01 sp013154075:name=N1030423:ref_name_counter=])0.189:0.0773387[&&NHX:Sample_counter=rhizpot3--1||rhiztom1--1||rhiztom3--1:Type_counter=GTDB--15||capture--3:capture_class_counter=c__Bacilli--2||c__UBA9160--1:capture_domain_counter=d__Bacteria--3:capture_family_counter=f__Alicyclobacillaceae--1||f__Brevibacillaceae--1||f__UBA6930--1:capture_genus_counter=g__Alicyclobacillus--1||g__Brevibacillus--1||g__VGRF01--1:capture_order_counter=o__Alicyclobacillales--1||o__Brevibacillales--1||o__UBA9160--1:capture_phylum_counter=p__Firmicutes--2||p__Myxococcota_A--1:capture_species_counter=s__Alicyclobacillus sacchari--1||s__Brevibacillus panacihumi_A--1||s__VGRF01 sp016875395--1:gtdb_class_counter=c__Bacilli--13||c__Campylobacteria--2:gtdb_domain_counter=d__Bacteria--15:gtdb_family_counter=f__Amphibacillaceae--11||f__Domibacillaceae--2||f__JAADDG01--2:gtdb_genus_counter=g__Domibacillus--2||g__HU2P27--1||g__JAADDG01--2||g__Lentibacillus--2||g__Oceanobacillus--5||g__Virgibacillus_E--3:gtdb_order_counter=o__Bacillales_B--2||o__Bacillales_D--11||o__Campylobacterales--2:gtdb_phylum_counter=p__Campylobacterota--2||p__Firmicutes--13:gtdb_species_counter=s__Domibacillus aminovorans--1||s__Domibacillus mangrovi--1||s__HU2P27 sp014280935--1||s__JAADDG01 sp013154075--2||s__Lentibacillus litoralis--1||s__Lentibacillus subterraneus--1||s__Oceanobacillus arenosus--1||s__Oceanobacillus bengalensis--1||s__Oceanobacillus chungangensis--1||s__Oceanobacillus humi--1||s__Oceanobacillus zhaokaii--1||s__Virgibacillus_E ndiopensis--1||s__Virgibacillus_E oceani--1||s__Virgibacillus_E sp900258515--1:heptad_counter=MCP-24H--4||MCP-40H--11||MCP-44H--3:lbd_counter=:lca_tree=d__Bacteria:name=N1030424:ref_name_counter=],((GB_GCA_012729835.1_protein.faa_JAAYCK010000092.1_1@PF00015_full_PFAM.407.622:0.988045[&&NHX:Type=GTDB:gtdb_class=c__Syntrophomonadia:gtdb_domain=d__Bacteria:gtdb_family=f__Syntrophomonadaceae:gtdb_genus=g__Syntrophomonas_A:gtdb_order=o__Syntrophomonadales:gtdb_phylum=p__Firmicutes_B:gtdb_species=s__Syntrophomonas_A sp012729835:heptad=MCP-24H:species=d__Bacteria_p__Firmicutes_B_c__Syntrophomonadia_o__Syntrophomonadales_f__Syntrophomonadaceae_g__Syntrophomonas_A_s__Syntrophomonas_A sp012729835],(((2ce3a831-c796-41a1-b5bb-4ec26c93a74b_4@MCPsignal.70.93:0[&&NHX:Sample=rhiztom1:Type=capture:capture_class=c__Spirochaetia:capture_domain=d__Bacteria:capture_family=f__SLAA01:capture_genus=g__B1Sed10-166:capture_order=o__DSM-27196:capture_phylum=p__Spirochaetota:capture_species=s__B1Sed10-166 sp003552185:heptad=MCP-24H],ee6f6d36-d814-4277-9c62-f7d6841438e3_4@MCPsignal.47.70:0[&&NHX:Sample=rhiztom2:Type=capture:capture_class=c__Gammaproteobacteria:capture_domain=d__Bacteria:capture_family=f__Burkholderiaceae:capture_genus=g__Pelomonas:capture_order=o__Burkholderiales:capture_phylum=p__Proteobacteria:capture_species=s__Pelomonas sp001425705:heptad=MCP-24H]):5e-09[&&NHX:Sample_counter=rhiztom1--1||rhiztom2--1:Type_counter=capture--2:capture_class_counter=c__Gammaproteobacteria--1||c__Spirochaetia--1:capture_domain_counter=d__Bacteria--2:capture_family_counter=f__Burkholderiaceae--1||f__SLAA01--1:capture_genus_counter=g__B1Sed10-166--1||g__Pelomonas--1:capture_order_counter=o__Burkholderiales--1||o__DSM-27196--1:capture_phylum_counter=p__Proteobacteria--1||p__Spirochaetota--1:capture_species_counter=s__B1Sed10-166 sp003552185--1||s__Pelomonas sp001425705--1:gtdb_class_counter=:gtdb_domain_counter=:gtdb_family_counter=:gtdb_genus_counter=:gtdb_order_counter=:gtdb_phylum_counter=:gtdb_species_counter=:heptad_counter=MCP-24H--2:lbd_counter=:name=N1030428:ref_name_counter=],RS_GCF_000092405.1_protein.faa_NC_014220.1_591@PF00015_full_PFAM.141.299:0.929363)0:1.8e-08[&&NHX:Sample_counter=rhiztom1--1||rhiztom2--1:Type_counter=capture--2:capture_class_counter=c__Gammaproteobacteria--1||c__Spirochaetia--1:capture_domain_counter=d__Bacteria--2:capture_family_counter=f__Burkholderiaceae--1||f__SLAA01--1:capture_genus_counter=g__B1Sed10-166--1||g__Pelomonas--1:capture_order_counter=o__Burkholderiales--1||o__DSM-27196--1:capture_phylum_counter=p__Proteobacteria--1||p__Spirochaetota--1:capture_species_counter=s__B1Sed10-166 sp003552185--1||s__Pelomonas sp001425705--1:gtdb_class_counter=:gtdb_domain_counter=:gtdb_family_counter=:gtdb_genus_counter=:gtdb_order_counter=:gtdb_phylum_counter=:gtdb_species_counter=:heptad_counter=MCP-24H--2:lbd_counter=:name=N1030430:ref_name_counter=],(((4b1209c7-b076-482d-96a7-25515be5134d_4@MCPsignal.78.102:0[&&NHX:Sample=rhizpot1:Type=capture:capture_class=c__Alphaproteobacteria:capture_domain=d__Bacteria:capture_family=f__Beijerinckiaceae:capture_genus=g__Bosea:capture_order=o__Rhizobiales:capture_phylum=p__Proteobacteria:capture_species=s__Bosea vestrisii:heptad=MCP-24H],019003c8-2148-42ac-a4d9-18ba631f04fa_3@MCPsignal.374.398:0[&&NHX:Sample=rhiztom1:Type=capture:capture_class=c__Nitrospiria:capture_domain=d__Bacteria:capture_family=f__Nitrospiraceae:capture_genus=g__Nitrospira_F:capture_order=o__Nitrospirales:capture_phylum=p__Nitrospirota:capture_species=s__Nitrospira_F sp002331625:heptad=MCP-24H]):5e-09[&&NHX:Sample_counter=rhizpot1--1||rhiztom1--1:Type_counter=capture--2:capture_class_counter=c__Alphaproteobacteria--1||c__Nitrospiria--1:capture_domain_counter=d__Bacteria--2:capture_family_counter=f__Beijerinckiaceae--1||f__Nitrospiraceae--1:capture_genus_counter=g__Bosea--1||g__Nitrospira_F--1:capture_order_counter=o__Nitrospirales--1||o__Rhizobiales--1:capture_phylum_counter=p__Nitrospirota--1||p__Proteobacteria--1:capture_species_counter=s__Bosea vestrisii--1||s__Nitrospira_F sp002331625--1:gtdb_class_counter=:gtdb_domain_counter=:gtdb_family_counter=:gtdb_genus_counter=:gtdb_order_counter=:gtdb_phylum_counter=:gtdb_species_counter=:heptad_counter=MCP-24H--2:lbd_counter=:name=N1030433:ref_name_counter=],(GB_GCA_019233415.1_protein.faa_JAFAMK010000107.1_16@PF00015_full_PFAM.1.23.257:0.24908[&&NHX:Type=GTDB:gtdb_class=c__Eremiobacteria:gtdb_domain=d__Bacteria:gtdb_family=f__Baltobacteraceae:gtdb_genus=g__Elarobacter:gtdb_order=o__Baltobacterales:gtdb_phylum=p__Eremiobacterota:gtdb_species=s__Elarobacter sp019233415:heptad=MCP-44H:species=d__Bacteria_p__Eremiobacterota_c__Eremiobacteria_o__Baltobacterales_f__Baltobacteraceae_g__Elarobacter_s__Elarobacter sp019233415],((GB_GCA_013044185.1_protein.faa_JABEUX010000042.1_1@PF00015_full_PFAM.1.69.272:0.00358655[&&NHX:Type=GTDB:gtdb_class=c__Eremiobacteria:gtdb_domain=d__Bacteria:gtdb_family=f__Baltobacteraceae:gtdb_genus=g__JABEUX01:gtdb_order=o__Baltobacterales:gtdb_phylum=p__Eremiobacterota:gtdb_species=s__JABEUX01 sp013044185:heptad=MCP-44H:species=d__Bacteria_p__Eremiobacterota_c__Eremiobacteria_o__Baltobacterales_f__Baltobacteraceae_g__JABEUX01_s__JABEUX01 sp013044185],GB_GCA_013043945.1_protein.faa_JABEUW010000041.1_10@PF00015_full_PFAM.1.75.278:5e-09[&&NHX:Type=GTDB:gtdb_class=c__Eremiobacteria:gtdb_domain=d__Bacteria:gtdb_family=f__Baltobacteraceae:gtdb_genus=g__JABEUX01:gtdb_order=o__Baltobacterales:gtdb_phylum=p__Eremiobacterota:gtdb_species=s__JABEUX01 sp013043945:heptad=MCP-44H:species=d__Bacteria_p__Eremiobacterota_c__Eremiobacteria_o__Baltobacterales_f__Baltobacteraceae_g__JABEUX01_s__JABEUX01 sp013043945])1:0.303344[&&NHX:Sample_counter=:Type_counter=GTDB--2:capture_class_counter=:capture_domain_counter=:capture_family_counter=:capture_genus_counter=:capture_order_counter=:capture_phylum_counter=:capture_species_counter=:evoltype=D:gtdb_class_counter=c__Eremiobacteria--2:gtdb_domain_counter=d__Bacteria--2:gtdb_family_counter=f__Baltobacteraceae--2:gtdb_genus_counter=g__JABEUX01--2:gtdb_order_counter=o__Baltobacterales--2:gtdb_phylum_counter=p__Eremiobacterota--2:gtdb_species_counter=s__JABEUX01 sp013043945--1||s__JABEUX01 sp013044185--1:heptad_counter=MCP-44H--2:lbd_counter=:lca=d__Bacteria:lca_tree=g__JABEUX01:name=N1030437:ref_name_counter=],(GB_GCA_019236975.1_protein.faa_JAFAHZ010000314.1_26@PF00015_full_PFAM.1.63.263:0.0965316[&&NHX:Type=GTDB:gtdb_class=c__Eremiobacteria:gtdb_domain=d__Bacteria:gtdb_family=f__Baltobacteraceae:gtdb_genus=g__JAFAHZ01:gtdb_order=o__Baltobacterales:gtdb_phylum=p__Eremiobacterota:gtdb_species=s__JAFAHZ01 sp019236975:heptad=MCP-44H:species=d__Bacteria_p__Eremiobacterota_c__Eremiobacteria_o__Baltobacterales_f__Baltobacteraceae_g__JAFAHZ01_s__JAFAHZ01 sp019236975],(GB_GCA_003167055.1_protein.faa_PMUE01000097.1_24@PF00015_full_PFAM.1.38.270:0.0643299[&&NHX:Type=GTDB:gtdb_class=c__Eremiobacteria:gtdb_domain=d__Bacteria:gtdb_family=f__Baltobacteraceae:gtdb_genus=g__Aquilonibacter:gtdb_order=o__Baltobacterales:gtdb_phylum=p__Eremiobacterota:gtdb_species=s__Aquilonibacter stordalenmirensis:heptad=MCP-44H:species=d__Bacteria_p__Eremiobacterota_c__Eremiobacteria_o__Baltobacterales_f__Baltobacteraceae_g__Aquilonibacter_s__Aquilonibacter stordalenmirensis],GB_GCA_019232905.1_protein.faa_JAFANA010000061.1_55@PF00015_full_PFAM.1.31.295:0.0248198[&&NHX:Type=GTDB:gtdb_class=c__Eremiobacteria:gtdb_domain=d__Bacteria:gtdb_family=f__Baltobacteraceae:gtdb_genus=g__Aquilonibacter:gtdb_order=o__Baltobacterales:gtdb_phylum=p__Eremiobacterota:gtdb_species=s__Aquilonibacter sp019232905:heptad=MCP-44H:species=d__Bacteria_p__Eremiobacterota_c__Eremiobacteria_o__Baltobacterales_f__Baltobacteraceae_g__Aquilonibacter_s__Aquilonibacter sp019232905])0.888:0.0345645[&&NHX:Sample_counter=:Type_counter=GTDB--2:capture_class_counter=:capture_domain_counter=:capture_family_counter=:capture_genus_counter=:capture_order_counter=:capture_phylum_counter=:capture_species_counter=:evoltype=D:gtdb_class_counter=c__Eremiobacteria--2:gtdb_domain_counter=d__Bacteria--2:gtdb_family_counter=f__Baltobacteraceae--2:gtdb_genus_counter=g__Aquilonibacter--2:gtdb_order_counter=o__Baltobacterales--2:gtdb_phylum_counter=p__Eremiobacterota--2:gtdb_species_counter=s__Aquilonibacter sp019232905--1||s__Aquilonibacter stordalenmirensis--1:heptad_counter=MCP-44H--2:lbd_counter=:lca=d__Bacteria:lca_tree=g__Aquilonibacter:name=N1030441:ref_name_counter=])0.22:0.0451689[&&NHX:Sample_counter=:Type_counter=GTDB--3:capture_class_counter=:capture_domain_counter=:capture_family_counter=:capture_genus_counter=:capture_order_counter=:capture_phylum_counter=:capture_species_counter=:evoltype=D:gtdb_class_counter=c__Eremiobacteria--3:gtdb_domain_counter=d__Bacteria--3:gtdb_family_counter=f__Baltobacteraceae--3:gtdb_genus_counter=g__Aquilonibacter--2||g__JAFAHZ01--1:gtdb_order_counter=o__Baltobacterales--3:gtdb_phylum_counter=p__Eremiobacterota--3:gtdb_species_counter=s__Aquilonibacter sp019232905--1||s__Aquilonibacter stordalenmirensis--1||s__JAFAHZ01 sp019236975--1:heptad_counter=MCP-44H--3:lbd_counter=:lca=d__Bacteria:lca_tree=f__Baltobacteraceae:name=N1030442:ref_name_counter=])0.509:0.0797362[&&NHX:Sample_counter=:Type_counter=GTDB--5:capture_class_counter=:capture_domain_counter=:capture_family_counter=:capture_genus_counter=:capture_order_counter=:capture_phylum_counter=:capture_species_counter=:evoltype=D:gtdb_class_counter=c__Eremiobacteria--5:gtdb_domain_counter=d__Bacteria--5:gtdb_family_counter=f__Baltobacteraceae--5:gtdb_genus_counter=g__Aquilonibacter--2||g__JABEUX01--2||g__JAFAHZ01--1:gtdb_order_counter=o__Baltobacterales--5:gtdb_phylum_counter=p__Eremiobacterota--5:gtdb_species_counter=s__Aquilonibacter sp019232905--1||s__Aquilonibacter stordalenmirensis--1||s__JABEUX01 sp013043945--1||s__JABEUX01 sp013044185--1||s__JAFAHZ01 sp019236975--1:heptad_counter=MCP-44H--5:lbd_counter=:lca=d__Bacteria:lca_tree=f__Baltobacteraceae:name=N1030443:ref_name_counter=])0.922:0.902712[&&NHX:Sample_counter=:Type_counter=GTDB--6:capture_class_counter=:capture_domain_counter=:capture_family_counter=:capture_genus_counter=:capture_order_counter=:capture_phylum_counter=:capture_species_counter=:evoltype=D:gtdb_class_counter=c__Eremiobacteria--6:gtdb_domain_counter=d__Bacteria--6:gtdb_family_counter=f__Baltobacteraceae--6:gtdb_genus_counter=g__Aquilonibacter--2||g__Elarobacter--1||g__JABEUX01--2||g__JAFAHZ01--1:gtdb_order_counter=o__Baltobacterales--6:gtdb_phylum_counter=p__Eremiobacterota--6:gtdb_species_counter=s__Aquilonibacter sp019232905--1||s__Aquilonibacter stordalenmirensis--1||s__Elarobacter sp019233415--1||s__JABEUX01 sp013043945--1||s__JABEUX01 sp013044185--1||s__JAFAHZ01 sp019236975--1:heptad_counter=MCP-44H--6:lbd_counter=:lca=d__Bacteria:lca_tree=f__Baltobacteraceae:name=N1030444:ref_name_counter=])0:1.3e-08[&&NHX:Sample_counter=rhizpot1--1||rhiztom1--1:Type_counter=GTDB--6||capture--2:capture_class_counter=c__Alphaproteobacteria--1||c__Nitrospiria--1:capture_domain_counter=d__Bacteria--2:capture_family_counter=f__Beijerinckiaceae--1||f__Nitrospiraceae--1:capture_genus_counter=g__Bosea--1||g__Nitrospira_F--1:capture_order_counter=o__Nitrospirales--1||o__Rhizobiales--1:capture_phylum_counter=p__Nitrospirota--1||p__Proteobacteria--1:capture_species_counter=s__Bosea vestrisii--1||s__Nitrospira_F sp002331625--1:gtdb_class_counter=c__Eremiobacteria--6:gtdb_domain_counter=d__Bacteria--6:gtdb_family_counter=f__Baltobacteraceae--6:gtdb_genus_counter=g__Aquilonibacter--2||g__Elarobacter--1||g__JABEUX01--2||g__JAFAHZ01--1:gtdb_order_counter=o__Baltobacterales--6:gtdb_phylum_counter=p__Eremiobacterota--6:gtdb_species_counter=s__Aquilonibacter sp019232905--1||s__Aquilonibacter stordalenmirensis--1||s__Elarobacter sp019233415--1||s__JABEUX01 sp013043945--1||s__JABEUX01 sp013044185--1||s__JAFAHZ01 sp019236975--1:heptad_counter=MCP-24H--2||MCP-44H--6:lbd_counter=:lca_tree=f__Baltobacteraceae:name=N1030445:ref_name_counter=],ce07b05c-e136-422d-960b-b67374c15341_3@MCPsignal.46.66:5e-09[&&NHX:Sample=rhiztom1:Type=capture:capture_class=c__Thermoleophilia:capture_domain=d__Bacteria:capture_family=f__Solirubrobacteraceae:capture_genus=g__Patulibacter:capture_order=o__Solirubrobacterales:capture_phylum=p__Actinobacteriota:capture_species=s__Patulibacter americanus:heptad=MCP-24H])0:1.3e-08[&&NHX:Sample_counter=rhizpot1--1||rhiztom1--2:Type_counter=GTDB--6||capture--3:capture_class_counter=c__Alphaproteobacteria--1||c__Nitrospiria--1||c__Thermoleophilia--1:capture_domain_counter=d__Bacteria--3:capture_family_counter=f__Beijerinckiaceae--1||f__Nitrospiraceae--1||f__Solirubrobacteraceae--1:capture_genus_counter=g__Bosea--1||g__Nitrospira_F--1||g__Patulibacter--1:capture_order_counter=o__Nitrospirales--1||o__Rhizobiales--1||o__Solirubrobacterales--1:capture_phylum_counter=p__Actinobacteriota--1||p__Nitrospirota--1||p__Proteobacteria--1:capture_species_counter=s__Bosea vestrisii--1||s__Nitrospira_F sp002331625--1||s__Patulibacter americanus--1:gtdb_class_counter=c__Eremiobacteria--6:gtdb_domain_counter=d__Bacteria--6:gtdb_family_counter=f__Baltobacteraceae--6:gtdb_genus_counter=g__Aquilonibacter--2||g__Elarobacter--1||g__JABEUX01--2||g__JAFAHZ01--1:gtdb_order_counter=o__Baltobacterales--6:gtdb_phylum_counter=p__Eremiobacterota--6:gtdb_species_counter=s__Aquilonibacter sp019232905--1||s__Aquilonibacter stordalenmirensis--1||s__Elarobacter sp019233415--1||s__JABEUX01 sp013043945--1||s__JABEUX01 sp013044185--1||s__JAFAHZ01 sp019236975--1:heptad_counter=MCP-24H--3||MCP-44H--6:lbd_counter=:lca_tree=f__Baltobacteraceae:name=N1030447:ref_name_counter=])0.812:0.22239[&&NHX:Sample_counter=rhizpot1--1||rhiztom1--3||rhiztom2--1:Type_counter=GTDB--6||capture--5:capture_class_counter=c__Alphaproteobacteria--1||c__Gammaproteobacteria--1||c__Nitrospiria--1||c__Spirochaetia--1||c__Thermoleophilia--1:capture_domain_counter=d__Bacteria--5:capture_family_counter=f__Beijerinckiaceae--1||f__Burkholderiaceae--1||f__Nitrospiraceae--1||f__SLAA01--1||f__Solirubrobacteraceae--1:capture_genus_counter=g__B1Sed10-166--1||g__Bosea--1||g__Nitrospira_F--1||g__Patulibacter--1||g__Pelomonas--1:capture_order_counter=o__Burkholderiales--1||o__DSM-27196--1||o__Nitrospirales--1||o__Rhizobiales--1||o__Solirubrobacterales--1:capture_phylum_counter=p__Actinobacteriota--1||p__Nitrospirota--1||p__Proteobacteria--2||p__Spirochaetota--1:capture_species_counter=s__B1Sed10-166 sp003552185--1||s__Bosea vestrisii--1||s__Nitrospira_F sp002331625--1||s__Patulibacter americanus--1||s__Pelomonas sp001425705--1:gtdb_class_counter=c__Eremiobacteria--6:gtdb_domain_counter=d__Bacteria--6:gtdb_family_counter=f__Baltobacteraceae--6:gtdb_genus_counter=g__Aquilonibacter--2||g__Elarobacter--1||g__JABEUX01--2||g__JAFAHZ01--1:gtdb_order_counter=o__Baltobacterales--6:gtdb_phylum_counter=p__Eremiobacterota--6:gtdb_species_counter=s__Aquilonibacter sp019232905--1||s__Aquilonibacter stordalenmirensis--1||s__Elarobacter sp019233415--1||s__JABEUX01 sp013043945--1||s__JABEUX01 sp013044185--1||s__JAFAHZ01 sp019236975--1:heptad_counter=MCP-24H--5||MCP-44H--6:lbd_counter=:lca_tree=f__Baltobacteraceae:name=N1030448:ref_name_counter=])0.217:0.0532086[&&NHX:Sample_counter=rhizpot1--1||rhiztom1--3||rhiztom2--1:Type_counter=GTDB--7||capture--5:capture_class_counter=c__Alphaproteobacteria--1||c__Gammaproteobacteria--1||c__Nitrospiria--1||c__Spirochaetia--1||c__Thermoleophilia--1:capture_domain_counter=d__Bacteria--5:capture_family_counter=f__Beijerinckiaceae--1||f__Burkholderiaceae--1||f__Nitrospiraceae--1||f__SLAA01--1||f__Solirubrobacteraceae--1:capture_genus_counter=g__B1Sed10-166--1||g__Bosea--1||g__Nitrospira_F--1||g__Patulibacter--1||g__Pelomonas--1:capture_order_counter=o__Burkholderiales--1||o__DSM-27196--1||o__Nitrospirales--1||o__Rhizobiales--1||o__Solirubrobacterales--1:capture_phylum_counter=p__Actinobacteriota--1||p__Nitrospirota--1||p__Proteobacteria--2||p__Spirochaetota--1:capture_species_counter=s__B1Sed10-166 sp003552185--1||s__Bosea vestrisii--1||s__Nitrospira_F sp002331625--1||s__Patulibacter americanus--1||s__Pelomonas sp001425705--1:gtdb_class_counter=c__Eremiobacteria--6||c__Syntrophomonadia--1:gtdb_domain_counter=d__Bacteria--7:gtdb_family_counter=f__Baltobacteraceae--6||f__Syntrophomonadaceae--1:gtdb_genus_counter=g__Aquilonibacter--2||g__Elarobacter--1||g__JABEUX01--2||g__JAFAHZ01--1||g__Syntrophomonas_A--1:gtdb_order_counter=o__Baltobacterales--6||o__Syntrophomonadales--1:gtdb_phylum_counter=p__Eremiobacterota--6||p__Firmicutes_B--1:gtdb_species_counter=s__Aquilonibacter sp019232905--1||s__Aquilonibacter stordalenmirensis--1||s__Elarobacter sp019233415--1||s__JABEUX01 sp013043945--1||s__JABEUX01 sp013044185--1||s__JAFAHZ01 sp019236975--1||s__Syntrophomonas_A sp012729835--1:heptad_counter=MCP-24H--6||MCP-44H--6:lbd_counter=:lca_tree=d__Bacteria:name=N1030449:ref_name_counter=],f62180c0-611f-44eb-8a99-876621324685_5@MCPsignal.48.78:5e-09[&&NHX:Sample=rhiztom1:Type=capture:capture_class=c__Alphaproteobacteria:capture_domain=d__Bacteria:capture_family=f__Beijerinckiaceae:capture_genus=g__Methylobacterium:capture_order=o__Rhizobiales:capture_phylum=p__Proteobacteria:capture_species=s__Methylobacterium gossipiicola:heptad=MCP-24H])0.619:0.0369508[&&NHX:Sample_counter=rhizpot1--1||rhiztom1--4||rhiztom2--1:Type_counter=GTDB--7||capture--6:capture_class_counter=c__Alphaproteobacteria--2||c__Gammaproteobacteria--1||c__Nitrospiria--1||c__Spirochaetia--1||c__Thermoleophilia--1:capture_domain_counter=d__Bacteria--6:capture_family_counter=f__Beijerinckiaceae--2||f__Burkholderiaceae--1||f__Nitrospiraceae--1||f__SLAA01--1||f__Solirubrobacteraceae--1:capture_genus_counter=g__B1Sed10-166--1||g__Bosea--1||g__Methylobacterium--1||g__Nitrospira_F--1||g__Patulibacter--1||g__Pelomonas--1:capture_order_counter=o__Burkholderiales--1||o__DSM-27196--1||o__Nitrospirales--1||o__Rhizobiales--2||o__Solirubrobacterales--1:capture_phylum_counter=p__Actinobacteriota--1||p__Nitrospirota--1||p__Proteobacteria--3||p__Spirochaetota--1:capture_species_counter=s__B1Sed10-166 sp003552185--1||s__Bosea vestrisii--1||s__Methylobacterium gossipiicola--1||s__Nitrospira_F sp002331625--1||s__Patulibacter americanus--1||s__Pelomonas sp001425705--1:gtdb_class_counter=c__Eremiobacteria--6||c__Syntrophomonadia--1:gtdb_domain_counter=d__Bacteria--7:gtdb_family_counter=f__Baltobacteraceae--6||f__Syntrophomonadaceae--1:gtdb_genus_counter=g__Aquilonibacter--2||g__Elarobacter--1||g__JABEUX01--2||g__JAFAHZ01--1||g__Syntrophomonas_A--1:gtdb_order_counter=o__Baltobacterales--6||o__Syntrophomonadales--1:gtdb_phylum_counter=p__Eremiobacterota--6||p__Firmicutes_B--1:gtdb_species_counter=s__Aquilonibacter sp019232905--1||s__Aquilonibacter stordalenmirensis--1||s__Elarobacter sp019233415--1||s__JABEUX01 sp013043945--1||s__JABEUX01 sp013044185--1||s__JAFAHZ01 sp019236975--1||s__Syntrophomonas_A sp012729835--1:heptad_counter=MCP-24H--7||MCP-44H--6:lbd_counter=:lca_tree=d__Bacteria:name=N1030451:ref_name_counter=])0.184:0.0861617[&&NHX:Sample_counter=rhizpot1--1||rhizpot3--1||rhiztom1--5||rhiztom2--1||rhiztom3--1:Type_counter=GTDB--22||capture--9:capture_class_counter=c__Alphaproteobacteria--2||c__Bacilli--2||c__Gammaproteobacteria--1||c__Nitrospiria--1||c__Spirochaetia--1||c__Thermoleophilia--1||c__UBA9160--1:capture_domain_counter=d__Bacteria--9:capture_family_counter=f__Alicyclobacillaceae--1||f__Beijerinckiaceae--2||f__Brevibacillaceae--1||f__Burkholderiaceae--1||f__Nitrospiraceae--1||f__SLAA01--1||f__Solirubrobacteraceae--1||f__UBA6930--1:capture_genus_counter=g__Alicyclobacillus--1||g__B1Sed10-166--1||g__Bosea--1||g__Brevibacillus--1||g__Methylobacterium--1||g__Nitrospira_F--1||g__Patulibacter--1||g__Pelomonas--1||g__VGRF01--1:capture_order_counter=o__Alicyclobacillales--1||o__Brevibacillales--1||o__Burkholderiales--1||o__DSM-27196--1||o__Nitrospirales--1||o__Rhizobiales--2||o__Solirubrobacterales--1||o__UBA9160--1:capture_phylum_counter=p__Actinobacteriota--1||p__Firmicutes--2||p__Myxococcota_A--1||p__Nitrospirota--1||p__Proteobacteria--3||p__Spirochaetota--1:capture_species_counter=s__Alicyclobacillus sacchari--1||s__B1Sed10-166 sp003552185--1||s__Bosea vestrisii--1||s__Brevibacillus panacihumi_A--1||s__Methylobacterium gossipiicola--1||s__Nitrospira_F sp002331625--1||s__Patulibacter americanus--1||s__Pelomonas sp001425705--1||s__VGRF01 sp016875395--1:gtdb_class_counter=c__Bacilli--13||c__Campylobacteria--2||c__Eremiobacteria--6||c__Syntrophomonadia--1:gtdb_domain_counter=d__Bacteria--22:gtdb_family_counter=f__Amphibacillaceae--11||f__Baltobacteraceae--6||f__Domibacillaceae--2||f__JAADDG01--2||f__Syntrophomonadaceae--1:gtdb_genus_counter=g__Aquilonibacter--2||g__Domibacillus--2||g__Elarobacter--1||g__HU2P27--1||g__JAADDG01--2||g__JABEUX01--2||g__JAFAHZ01--1||g__Lentibacillus--2||g__Oceanobacillus--5||g__Syntrophomonas_A--1||g__Virgibacillus_E--3:gtdb_order_counter=o__Bacillales_B--2||o__Bacillales_D--11||o__Baltobacterales--6||o__Campylobacterales--2||o__Syntrophomonadales--1:gtdb_phylum_counter=p__Campylobacterota--2||p__Eremiobacterota--6||p__Firmicutes--13||p__Firmicutes_B--1:gtdb_species_counter=s__Aquilonibacter sp019232905--1||s__Aquilonibacter stordalenmirensis--1||s__Domibacillus aminovorans--1||s__Domibacillus mangrovi--1||s__Elarobacter sp019233415--1||s__HU2P27 sp014280935--1||s__JAADDG01 sp013154075--2||s__JABEUX01 sp013043945--1||s__JABEUX01 sp013044185--1||s__JAFAHZ01 sp019236975--1||s__Lentibacillus litoralis--1||s__Lentibacillus subterraneus--1||s__Oceanobacillus arenosus--1||s__Oceanobacillus bengalensis--1||s__Oceanobacillus chungangensis--1||s__Oceanobacillus humi--1||s__Oceanobacillus zhaokaii--1||s__Syntrophomonas_A sp012729835--1||s__Virgibacillus_E ndiopensis--1||s__Virgibacillus_E oceani--1||s__Virgibacillus_E sp900258515--1:heptad_counter=MCP-24H--11||MCP-40H--11||MCP-44H--9:lbd_counter=:lca_tree=d__Bacteria:name=N1030452:ref_name_counter=],c0e96159-b458-4bc8-81d5-e3e2cb122a57_1@MCPsignal.21.61:0.150695[&&NHX:Sample=rhiztom1:Type=capture:capture_class=c__Actinomycetia:capture_domain=d__Bacteria:capture_family=f__Micromonosporaceae:capture_genus=g__Actinoplanes:capture_order=o__Mycobacteriales:capture_phylum=p__Actinobacteriota:capture_species=s__Actinoplanes utahensis:heptad=MCP-24H])0.808:0.0829001[&&NHX:Sample_counter=rhizpot1--1||rhizpot3--1||rhiztom1--6||rhiztom2--1||rhiztom3--1:Type_counter=GTDB--22||capture--10:capture_class_counter=c__Actinomycetia--1||c__Alphaproteobacteria--2||c__Bacilli--2||c__Gammaproteobacteria--1||c__Nitrospiria--1||c__Spirochaetia--1||c__Thermoleophilia--1||c__UBA9160--1:capture_domain_counter=d__Bacteria--10:capture_family_counter=f__Alicyclobacillaceae--1||f__Beijerinckiaceae--2||f__Brevibacillaceae--1||f__Burkholderiaceae--1||f__Micromonosporaceae--1||f__Nitrospiraceae--1||f__SLAA01--1||f__Solirubrobacteraceae--1||f__UBA6930--1:capture_genus_counter=g__Actinoplanes--1||g__Alicyclobacillus--1||g__B1Sed10-166--1||g__Bosea--1||g__Brevibacillus--1||g__Methylobacterium--1||g__Nitrospira_F--1||g__Patulibacter--1||g__Pelomonas--1||g__VGRF01--1:capture_order_counter=o__Alicyclobacillales--1||o__Brevibacillales--1||o__Burkholderiales--1||o__DSM-27196--1||o__Mycobacteriales--1||o__Nitrospirales--1||o__Rhizobiales--2||o__Solirubrobacterales--1||o__UBA9160--1:capture_phylum_counter=p__Actinobacteriota--2||p__Firmicutes--2||p__Myxococcota_A--1||p__Nitrospirota--1||p__Proteobacteria--3||p__Spirochaetota--1:capture_species_counter=s__Actinoplanes utahensis--1||s__Alicyclobacillus sacchari--1||s__B1Sed10-166 sp003552185--1||s__Bosea vestrisii--1||s__Brevibacillus panacihumi_A--1||s__Methylobacterium gossipiicola--1||s__Nitrospira_F sp002331625--1||s__Patulibacter americanus--1||s__Pelomonas sp001425705--1||s__VGRF01 sp016875395--1:gtdb_class_counter=c__Bacilli--13||c__Campylobacteria--2||c__Eremiobacteria--6||c__Syntrophomonadia--1:gtdb_domain_counter=d__Bacteria--22:gtdb_family_counter=f__Amphibacillaceae--11||f__Baltobacteraceae--6||f__Domibacillaceae--2||f__JAADDG01--2||f__Syntrophomonadaceae--1:gtdb_genus_counter=g__Aquilonibacter--2||g__Domibacillus--2||g__Elarobacter--1||g__HU2P27--1||g__JAADDG01--2||g__JABEUX01--2||g__JAFAHZ01--1||g__Lentibacillus--2||g__Oceanobacillus--5||g__Syntrophomonas_A--1||g__Virgibacillus_E--3:gtdb_order_counter=o__Bacillales_B--2||o__Bacillales_D--11||o__Baltobacterales--6||o__Campylobacterales--2||o__Syntrophomonadales--1:gtdb_phylum_counter=p__Campylobacterota--2||p__Eremiobacterota--6||p__Firmicutes--13||p__Firmicutes_B--1:gtdb_species_counter=s__Aquilonibacter sp019232905--1||s__Aquilonibacter stordalenmirensis--1||s__Domibacillus aminovorans--1||s__Domibacillus mangrovi--1||s__Elarobacter sp019233415--1||s__HU2P27 sp014280935--1||s__JAADDG01 sp013154075--2||s__JABEUX01 sp013043945--1||s__JABEUX01 sp013044185--1||s__JAFAHZ01 sp019236975--1||s__Lentibacillus litoralis--1||s__Lentibacillus subterraneus--1||s__Oceanobacillus arenosus--1||s__Oceanobacillus bengalensis--1||s__Oceanobacillus chungangensis--1||s__Oceanobacillus humi--1||s__Oceanobacillus zhaokaii--1||s__Syntrophomonas_A sp012729835--1||s__Virgibacillus_E ndiopensis--1||s__Virgibacillus_E oceani--1||s__Virgibacillus_E sp900258515--1:heptad_counter=MCP-24H--12||MCP-40H--11||MCP-44H--9:lbd_counter=:lca_tree=d__Bacteria:name=N1030454:ref_name_counter=])0.55:0.0848128[&&NHX:Sample_counter=rhizpot1--2||rhizpot3--2||rhiztom1--14||rhiztom2--7||rhiztom3--3:Type_counter=GTDB--39||capture--28:capture_class_counter=c__Actinomycetia--1||c__Alphaproteobacteria--7||c__Bacilli--6||c__Clostridia--2||c__Desulfovibrionia--1||c__Gammaproteobacteria--5||c__Leptospirae--2||c__Nitrospiria--1||c__Spirochaetia--1||c__Thermoleophilia--1||c__UBA9160--1:capture_domain_counter=d__Bacteria--28:capture_family_counter=f__Alicyclobacillaceae--1||f__Beijerinckiaceae--2||f__Brevibacillaceae--1||f__Burkholderiaceae--4||f__Clostridiaceae--1||f__Desulfomicrobiaceae--1||f__Hyphomonadaceae--2||f__Lachnospiraceae--1||f__Leptospiraceae--2||f__Micromonosporaceae--1||f__NBRC-103111--2||f__Nitrospiraceae--1||f__Paenibacillaceae--2||f__Pseudomonadaceae--1||f__Rhodobacteraceae--2||f__SLAA01--1||f__Solirubrobacteraceae--1||f__Sphingomonadaceae--1||f__UBA6930--1:capture_genus_counter=g__Actinoplanes--1||g__Alicyclobacillus--1||g__B1Sed10-166--1||g__Bosea--1||g__Brevibacillus--1||g__Clostridium_T--1||g__Desulfomicrobium--1||g__Janthinobacterium--1||g__Lacrimispora--1||g__Leptospira--2||g__Lutimaribacter--2||g__Methylobacterium--1||g__Nitrospira_F--1||g__Paenibacillus_AB--1||g__Paenibacillus_G--1||g__Paenibacillus_Z--1||g__Paraburkholderia--1||g__Patulibacter--1||g__Pelomonas--1||g__Ponticaulis--2||g__Pseudomonas_E--1||g__Sphingomonas--1||g__Thermobacillus--1||g__Trinickia--1||g__VGRF01--1:capture_order_counter=o__Alicyclobacillales--1||o__Brevibacillales--1||o__Burkholderiales--4||o__Caulobacterales--2||o__Clostridiales--1||o__DSM-27196--1||o__Desulfovibrionales--1||o__Lachnospirales--1||o__Leptospirales--2||o__Mycobacteriales--1||o__Nitrospirales--1||o__Paenibacillales--4||o__Pseudomonadales--1||o__Rhizobiales--2||o__Rhodobacterales--2||o__Solirubrobacterales--1||o__Sphingomonadales--1||o__UBA9160--1:capture_phylum_counter=p__Actinobacteriota--2||p__Desulfobacterota_I--1||p__Firmicutes--6||p__Firmicutes_A--2||p__Myxococcota_A--1||p__Nitrospirota--1||p__Proteobacteria--12||p__Spirochaetota--3:capture_species_counter=s__Actinoplanes utahensis--1||s__Alicyclobacillus sacchari--1||s__B1Sed10-166 sp003552185--1||s__Bosea vestrisii--1||s__Brevibacillus panacihumi_A--1||s__Clostridium_T intestinale--1||s__Desulfomicrobium sp018902545--1||s__Janthinobacterium sp014379395--1||s__Lacrimispora sp001312405--1||s__Leptospira stimsonii--1||s__Leptospira stimsonii_A--1||s__Lutimaribacter sp009924775--2||s__Methylobacterium gossipiicola--1||s__Nitrospira_F sp002331625--1||s__Paenibacillus_AB sp014705615--1||s__Paenibacillus_G sp001399685--1||s__Paenibacillus_Z lycopersici--1||s__Paraburkholderia phenazinium_A--1||s__Patulibacter americanus--1||s__Pelomonas sp001425705--1||s__Ponticaulis sp002173095--2||s__Pseudomonas_E sp002419965--1||s__Sphingomonas sp001423765--1||s__Thermobacillus sp002159085--1||s__Trinickia diaoshuihuensis--1||s__VGRF01 sp016875395--1:gtdb_class_counter=c__Alphaproteobacteria--2||c__Bacilli--21||c__Campylobacteria--2||c__Eremiobacteria--6||c__Gammaproteobacteria--1||c__Syntrophomonadia--1||c__Thermincolia--6:gtdb_domain_counter=d__Bacteria--39:gtdb_family_counter=f__Acetobacteraceae--2||f__Amphibacillaceae--11||f__Baltobacteraceae--6||f__Brevibacillaceae--2||f__Domibacillaceae--2||f__JAADDG01--2||f__Moritellaceae--1||f__Paenibacillaceae--5||f__RAOX-1--1||f__Syntrophomonadaceae--1||f__UBA2595--6:gtdb_genus_counter=g__Aquilonibacter--2||g__Brevibacillus--1||g__Brevibacillus_D--1||g__DYL19--3||g__Domibacillus--2||g__Elarobacter--1||g__GW-Firmicutes-8--1||g__HU2P27--1||g__JAADDG01--2||g__JABEUX01--2||g__JAFAHZ01--1||g__LMUY01--2||g__Lentibacillus--2||g__Moritella--1||g__Oceanobacillus--5||g__Paenibacillus_J--3||g__Paenibacillus_T--1||g__Paenibacillus_Z--1||g__Syntrophomonas_A--1||g__UBA2595--1||g__Virgibacillus_E--3||g__W-Firmicutes-14--1||g__YIM-78166--1:gtdb_order_counter=o__Acetobacterales--2||o__Aneurinibacillales--1||o__Bacillales_B--2||o__Bacillales_D--11||o__Baltobacterales--6||o__Brevibacillales--2||o__Campylobacterales--2||o__Enterobacterales--1||o__Paenibacillales--5||o__Syntrophomonadales--1||o__Thermincolales--6:gtdb_phylum_counter=p__Campylobacterota--2||p__Eremiobacterota--6||p__Firmicutes--21||p__Firmicutes_B--7||p__Proteobacteria--3:gtdb_species_counter=s__Aquilonibacter sp019232905--1||s__Aquilonibacter stordalenmirensis--1||s__Brevibacillus choshinensis--1||s__Brevibacillus_D fluminis--1||s__DYL19 sp016841325--1||s__DYL19 sp016841725--1||s__DYL19 sp019008365--1||s__Domibacillus aminovorans--1||s__Domibacillus mangrovi--1||s__Elarobacter sp019233415--1||s__GW-Firmicutes-8 sp002840165--1||s__HU2P27 sp014280935--1||s__JAADDG01 sp013154075--2||s__JABEUX01 sp013043945--1||s__JABEUX01 sp013044185--1||s__JAFAHZ01 sp019236975--1||s__LMUY01 sp009765685--2||s__Lentibacillus litoralis--1||s__Lentibacillus subterraneus--1||s__Moritella sp002836355--1||s__Oceanobacillus arenosus--1||s__Oceanobacillus bengalensis--1||s__Oceanobacillus chungangensis--1||s__Oceanobacillus humi--1||s__Oceanobacillus zhaokaii--1||s__Paenibacillus_J hunanensis--1||s__Paenibacillus_J nicotianae--1||s__Paenibacillus_J nuruki--1||s__Paenibacillus_T xylaniclasticus--1||s__Paenibacillus_Z methanolicus--1||s__Syntrophomonas_A sp012729835--1||s__UBA2595 sp002339745--1||s__Virgibacillus_E ndiopensis--1||s__Virgibacillus_E oceani--1||s__Virgibacillus_E sp900258515--1||s__W-Firmicutes-14 sp002840275--1||s__YIM-78166 sp004522215--1:heptad_counter=MCP-24H--27||MCP-34H--1||MCP-40H--12||MCP-44H--25||MCP-52H--2:lbd_counter=:lca_tree=d__Bacteria:name=N1030455:ref_name_counter=],(((GB_GCA_903904815.1_protein.faa_CAIVDU010000036.1_56@PF00015_full_PFAM.368.625:0.793541[&&NHX:Type=GTDB:gtdb_class=c__Fimbriimonadia:gtdb_domain=d__Bacteria:gtdb_family=f__Fimbriimonadaceae:gtdb_genus=g__Fimbriimonas:gtdb_order=o__Fimbriimonadales:gtdb_phylum=p__Armatimonadota:gtdb_species=s__Fimbriimonas sp903904815:heptad=MCP-44H:species=d__Bacteria_p__Armatimonadota_c__Fimbriimonadia_o__Fimbriimonadales_f__Fimbriimonadaceae_g__Fimbriimonas_s__Fimbriimonas sp903904815],2ba9ca6d-f386-4a24-bdb1-ea34b16cd023_3@MCPsignal.83.123:5e-09[&&NHX:Sample=rhiztom2:Type=capture:capture_class=c__Clostridia:capture_domain=d__Bacteria:capture_family=f__Ruminococcaceae:capture_genus=g__Ruminiclostridium_E:capture_order=o__Oscillospirales:capture_phylum=p__Firmicutes_A:capture_species=s__Ruminiclostridium_E sp017635675:heptad=MCP-52H])0.809:0.226062[&&NHX:Sample_counter=rhiztom2--1:Type_counter=GTDB--1||capture--1:capture_class_counter=c__Clostridia--1:capture_domain_counter=d__Bacteria--1:capture_family_counter=f__Ruminococcaceae--1:capture_genus_counter=g__Ruminiclostridium_E--1:capture_order_counter=o__Oscillospirales--1:capture_phylum_counter=p__Firmicutes_A--1:capture_species_counter=s__Ruminiclostridium_E sp017635675--1:gtdb_class_counter=c__Fimbriimonadia--1:gtdb_domain_counter=d__Bacteria--1:gtdb_family_counter=f__Fimbriimonadaceae--1:gtdb_genus_counter=g__Fimbriimonas--1:gtdb_order_counter=o__Fimbriimonadales--1:gtdb_phylum_counter=p__Armatimonadota--1:gtdb_species_counter=s__Fimbriimonas sp903904815--1:heptad_counter=MCP-44H--1||MCP-52H--1:lbd_counter=:lca_tree=s__Fimbriimonas sp903904815:name=N1030458:ref_name_counter=],((e1f5e49e-7f76-4529-87f6-cbe48a79c340_6@MCPsignal.22.80:0.0942915[&&NHX:Sample=rhiztom1:Type=capture:capture_class=c__Planctomycetia:capture_domain=d__Bacteria:capture_family=f__Thermoguttaceae:capture_genus=g__DSXM01:capture_order=o__Pirellulales:capture_phylum=p__Planctomycetota:capture_species=s__DSXM01 sp011332595:heptad=MCP-52H],28dd6b4b-cb60-48a7-9264-999af57a0d11_3@MCPsignal.192.240:0.101189[&&NHX:Sample=rhiztom2:Type=capture:capture_class=c__Alphaproteobacteria:capture_domain=d__Bacteria:capture_family=f__Magnetospirillaceae:capture_genus=g__Phaeospirillum:capture_order=o__Rhodospirillales:capture_phylum=p__Proteobacteria:capture_species=s__Phaeospirillum sp903853455:heptad=MCP-52H])0:1.8e-08[&&NHX:Sample_counter=rhiztom1--1||rhiztom2--1:Type_counter=capture--2:capture_class_counter=c__Alphaproteobacteria--1||c__Planctomycetia--1:capture_domain_counter=d__Bacteria--2:capture_family_counter=f__Magnetospirillaceae--1||f__Thermoguttaceae--1:capture_genus_counter=g__DSXM01--1||g__Phaeospirillum--1:capture_order_counter=o__Pirellulales--1||o__Rhodospirillales--1:capture_phylum_counter=p__Planctomycetota--1||p__Proteobacteria--1:capture_species_counter=s__DSXM01 sp011332595--1||s__Phaeospirillum sp903853455--1:gtdb_class_counter=:gtdb_domain_counter=:gtdb_family_counter=:gtdb_genus_counter=:gtdb_order_counter=:gtdb_phylum_counter=:gtdb_species_counter=:heptad_counter=MCP-52H--2:lbd_counter=:name=N1030461:ref_name_counter=],(9c6d20b5-b74e-58ab-a57d-4b011f834583_6@MCPsignal.291.351:0.0845498[&&NHX:Sample=rhiztom1:Type=capture:capture_class=c__Alphaproteobacteria:capture_domain=d__Bacteria:capture_family=f__Azospirillaceae:capture_genus=g__Azospirillum:capture_order=o__Azospirillales:capture_phylum=p__Proteobacteria:capture_species=s__Azospirillum sp008364825:heptad=MCP-52H],(GB_GCA_015494485.1_protein.faa_WGBF01000592.1_1@PF00015_full_PFAM.524.735:0.706348[&&NHX:Type=GTDB:gtdb_class=c__Calditrichia:gtdb_domain=d__Bacteria:gtdb_family=f__J042:gtdb_genus=g__WGBF01:gtdb_order=o__RBG-13-44-9:gtdb_phylum=p__Calditrichota:gtdb_species=s__WGBF01 sp015494485:heptad=MCP-40H:species=d__Bacteria_p__Calditrichota_c__Calditrichia_o__RBG-13-44-9_f__J042_g__WGBF01_s__WGBF01 sp015494485],c9e04c0a-a252-4c41-b7b3-837a077d002a_5@MCPsignal.888.944:0.0684139[&&NHX:Sample=rhiztom1:Type=capture:capture_class=c__Desulfovibrionia:capture_domain=d__Bacteria:capture_family=f__Desulfovibrionaceae:capture_genus=g__Solidesulfovibrio:capture_order=o__Desulfovibrionales:capture_phylum=p__Desulfobacterota_I:capture_species=s__Solidesulfovibrio magneticus_A:heptad=MCP-52H])0.644:0.0369059[&&NHX:Sample_counter=rhiztom1--1:Type_counter=GTDB--1||capture--1:capture_class_counter=c__Desulfovibrionia--1:capture_domain_counter=d__Bacteria--1:capture_family_counter=f__Desulfovibrionaceae--1:capture_genus_counter=g__Solidesulfovibrio--1:capture_order_counter=o__Desulfovibrionales--1:capture_phylum_counter=p__Desulfobacterota_I--1:capture_species_counter=s__Solidesulfovibrio magneticus_A--1:gtdb_class_counter=c__Calditrichia--1:gtdb_domain_counter=d__Bacteria--1:gtdb_family_counter=f__J042--1:gtdb_genus_counter=g__WGBF01--1:gtdb_order_counter=o__RBG-13-44-9--1:gtdb_phylum_counter=p__Calditrichota--1:gtdb_species_counter=s__WGBF01 sp015494485--1:heptad_counter=MCP-40H--1||MCP-52H--1:lbd_counter=:lca_tree=s__WGBF01 sp015494485:name=N1030465:ref_name_counter=])0:1e-08[&&NHX:Sample_counter=rhiztom1--2:Type_counter=GTDB--1||capture--2:capture_class_counter=c__Alphaproteobacteria--1||c__Desulfovibrionia--1:capture_domain_counter=d__Bacteria--2:capture_family_counter=f__Azospirillaceae--1||f__Desulfovibrionaceae--1:capture_genus_counter=g__Azospirillum--1||g__Solidesulfovibrio--1:capture_order_counter=o__Azospirillales--1||o__Desulfovibrionales--1:capture_phylum_counter=p__Desulfobacterota_I--1||p__Proteobacteria--1:capture_species_counter=s__Azospirillum sp008364825--1||s__Solidesulfovibrio magneticus_A--1:gtdb_class_counter=c__Calditrichia--1:gtdb_domain_counter=d__Bacteria--1:gtdb_family_counter=f__J042--1:gtdb_genus_counter=g__WGBF01--1:gtdb_order_counter=o__RBG-13-44-9--1:gtdb_phylum_counter=p__Calditrichota--1:gtdb_species_counter=s__WGBF01 sp015494485--1:heptad_counter=MCP-40H--1||MCP-52H--2:lbd_counter=:lca_tree=s__WGBF01 sp015494485:name=N1030466:ref_name_counter=])0.848:0.0641416[&&NHX:Sample_counter=rhiztom1--3||rhiztom2--1:Type_counter=GTDB--1||capture--4:capture_class_counter=c__Alphaproteobacteria--2||c__Desulfovibrionia--1||c__Planctomycetia--1:capture_domain_counter=d__Bacteria--4:capture_family_counter=f__Azospirillaceae--1||f__Desulfovibrionaceae--1||f__Magnetospirillaceae--1||f__Thermoguttaceae--1:capture_genus_counter=g__Azospirillum--1||g__DSXM01--1||g__Phaeospirillum--1||g__Solidesulfovibrio--1:capture_order_counter=o__Azospirillales--1||o__Desulfovibrionales--1||o__Pirellulales--1||o__Rhodospirillales--1:capture_phylum_counter=p__Desulfobacterota_I--1||p__Planctomycetota--1||p__Proteobacteria--2:capture_species_counter=s__Azospirillum sp008364825--1||s__DSXM01 sp011332595--1||s__Phaeospirillum sp903853455--1||s__Solidesulfovibrio magneticus_A--1:gtdb_class_counter=c__Calditrichia--1:gtdb_domain_counter=d__Bacteria--1:gtdb_family_counter=f__J042--1:gtdb_genus_counter=g__WGBF01--1:gtdb_order_counter=o__RBG-13-44-9--1:gtdb_phylum_counter=p__Calditrichota--1:gtdb_species_counter=s__WGBF01 sp015494485--1:heptad_counter=MCP-40H--1||MCP-52H--4:lbd_counter=:lca_tree=s__WGBF01 sp015494485:name=N1030467:ref_name_counter=])0:1e-08[&&NHX:Sample_counter=rhiztom1--3||rhiztom2--2:Type_counter=GTDB--2||capture--5:capture_class_counter=c__Alphaproteobacteria--2||c__Clostridia--1||c__Desulfovibrionia--1||c__Planctomycetia--1:capture_domain_counter=d__Bacteria--5:capture_family_counter=f__Azospirillaceae--1||f__Desulfovibrionaceae--1||f__Magnetospirillaceae--1||f__Ruminococcaceae--1||f__Thermoguttaceae--1:capture_genus_counter=g__Azospirillum--1||g__DSXM01--1||g__Phaeospirillum--1||g__Ruminiclostridium_E--1||g__Solidesulfovibrio--1:capture_order_counter=o__Azospirillales--1||o__Desulfovibrionales--1||o__Oscillospirales--1||o__Pirellulales--1||o__Rhodospirillales--1:capture_phylum_counter=p__Desulfobacterota_I--1||p__Firmicutes_A--1||p__Planctomycetota--1||p__Proteobacteria--2:capture_species_counter=s__Azospirillum sp008364825--1||s__DSXM01 sp011332595--1||s__Phaeospirillum sp903853455--1||s__Ruminiclostridium_E sp017635675--1||s__Solidesulfovibrio magneticus_A--1:gtdb_class_counter=c__Calditrichia--1||c__Fimbriimonadia--1:gtdb_domain_counter=d__Bacteria--2:gtdb_family_counter=f__Fimbriimonadaceae--1||f__J042--1:gtdb_genus_counter=g__Fimbriimonas--1||g__WGBF01--1:gtdb_order_counter=o__Fimbriimonadales--1||o__RBG-13-44-9--1:gtdb_phylum_counter=p__Armatimonadota--1||p__Calditrichota--1:gtdb_species_counter=s__Fimbriimonas sp903904815--1||s__WGBF01 sp015494485--1:heptad_counter=MCP-40H--1||MCP-44H--1||MCP-52H--5:lbd_counter=:lca_tree=d__Bacteria:name=N1030468:ref_name_counter=],((((GB_GCA_012517475.1_protein.faa_JAAYUV010000064.1_19@PF00015_full_PFAM.171.424:0.847912[&&NHX:Type=GTDB:gtdb_class=c__Desulfitobacteriia:gtdb_domain=d__Bacteria:gtdb_family=f__Syntrophobotulaceae:gtdb_genus=g__Dichloromethanomonas:gtdb_order=o__Desulfitobacteriales:gtdb_phylum=p__Firmicutes_B:gtdb_species=s__Dichloromethanomonas sp012517475:heptad=MCP-44H:species=d__Bacteria_p__Firmicutes_B_c__Desulfitobacteriia_o__Desulfitobacteriales_f__Syntrophobotulaceae_g__Dichloromethanomonas_s__Dichloromethanomonas sp012517475],bc0f3299-c47f-4e54-ae5c-6a5ed31ff17f_3@MCPsignal.20.71:0.0659296[&&NHX:Sample=rhiztom2:Type=capture:capture_class=c__Alphaproteobacteria:capture_domain=d__Bacteria:capture_family=f__Magnetospirillaceae:capture_genus=g__Magnetospirillum:capture_order=o__Rhodospirillales:capture_phylum=p__Proteobacteria:capture_species=s__Magnetospirillum sp002435715:heptad=MCP-24H])0.764:0.140021[&&NHX:Sample_counter=rhiztom2--1:Type_counter=GTDB--1||capture--1:capture_class_counter=c__Alphaproteobacteria--1:capture_domain_counter=d__Bacteria--1:capture_family_counter=f__Magnetospirillaceae--1:capture_genus_counter=g__Magnetospirillum--1:capture_order_counter=o__Rhodospirillales--1:capture_phylum_counter=p__Proteobacteria--1:capture_species_counter=s__Magnetospirillum sp002435715--1:gtdb_class_counter=c__Desulfitobacteriia--1:gtdb_domain_counter=d__Bacteria--1:gtdb_family_counter=f__Syntrophobotulaceae--1:gtdb_genus_counter=g__Dichloromethanomonas--1:gtdb_order_counter=o__Desulfitobacteriales--1:gtdb_phylum_counter=p__Firmicutes_B--1:gtdb_species_counter=s__Dichloromethanomonas sp012517475--1:heptad_counter=MCP-24H--1||MCP-44H--1:lbd_counter=:lca_tree=s__Dichloromethanomonas sp012517475:name=N1030471:ref_name_counter=],((72370c3b-e84d-43af-aa41-64d1f1481c45_3@MCPsignal.196.253:0.020553[&&NHX:Sample=rhiztom1:Type=capture:capture_class=c__UBA4882:capture_domain=d__Bacteria:capture_family=f__UBA10575:capture_genus=g__Capillibacterium:capture_order=o__UBA10575:capture_phylum=p__Firmicutes_G:capture_species=s__Capillibacterium sp012735135:heptad=MCP-34H],1ea73c35-3454-4580-8326-e1edbe441024_2@MCPsignal.123.233:0.383112[&&NHX:Sample=rhiztom2:Type=capture:capture_class=c__Alphaproteobacteria:capture_domain=d__Bacteria:capture_family=f__Emcibacteraceae:capture_genus=g__Paremcibacter:capture_order=o__Sphingomonadales:capture_phylum=p__Proteobacteria:capture_species=s__Paremcibacter sp016764855:heptad=MCP-34H])0.936:0.523313[&&NHX:Sample_counter=rhiztom1--1||rhiztom2--1:Type_counter=capture--2:capture_class_counter=c__Alphaproteobacteria--1||c__UBA4882--1:capture_domain_counter=d__Bacteria--2:capture_family_counter=f__Emcibacteraceae--1||f__UBA10575--1:capture_genus_counter=g__Capillibacterium--1||g__Paremcibacter--1:capture_order_counter=o__Sphingomonadales--1||o__UBA10575--1:capture_phylum_counter=p__Firmicutes_G--1||p__Proteobacteria--1:capture_species_counter=s__Capillibacterium sp012735135--1||s__Paremcibacter sp016764855--1:gtdb_class_counter=:gtdb_domain_counter=:gtdb_family_counter=:gtdb_genus_counter=:gtdb_order_counter=:gtdb_phylum_counter=:gtdb_species_counter=:heptad_counter=MCP-34H--2:lbd_counter=:name=N1030474:ref_name_counter=],(((RS_GCF_007066085.1_protein.faa_NZ_CP041405.1_4462@PF00015_full_PFAM.331.538:0.0136818[&&NHX:Type=GTDB:gtdb_class=c__Bacilli:gtdb_domain=d__Bacteria:gtdb_family=f__Paenibacillaceae:gtdb_genus=g__Paenibacillus_B:gtdb_order=o__Paenibacillales:gtdb_phylum=p__Firmicutes:gtdb_species=s__Paenibacillus_B thiaminolyticus:heptad=MCP-44H:species=d__Bacteria_p__Firmicutes_c__Bacilli_o__Paenibacillales_f__Paenibacillaceae_g__Paenibacillus_B_s__Paenibacillus_B thiaminolyticus],RS_GCF_000245555.1_protein.faa_NZ_AHKH01000030.1_37@PF00015_full_PFAM.329.538:0.00336945[&&NHX:Type=GTDB:gtdb_class=c__Bacilli:gtdb_domain=d__Bacteria:gtdb_family=f__Paenibacillaceae:gtdb_genus=g__Paenibacillus_B:gtdb_order=o__Paenibacillales:gtdb_phylum=p__Firmicutes:gtdb_species=s__Paenibacillus_B dendritiformis_A:heptad=MCP-44H:species=d__Bacteria_p__Firmicutes_c__Bacilli_o__Paenibacillales_f__Paenibacillaceae_g__Paenibacillus_B_s__Paenibacillus_B dendritiformis_A])0.816:0.0104007[&&NHX:Sample_counter=:Type_counter=GTDB--2:capture_class_counter=:capture_domain_counter=:capture_family_counter=:capture_genus_counter=:capture_order_counter=:capture_phylum_counter=:capture_species_counter=:evoltype=D:gtdb_class_counter=c__Bacilli--2:gtdb_domain_counter=d__Bacteria--2:gtdb_family_counter=f__Paenibacillaceae--2:gtdb_genus_counter=g__Paenibacillus_B--2:gtdb_order_counter=o__Paenibacillales--2:gtdb_phylum_counter=p__Firmicutes--2:gtdb_species_counter=s__Paenibacillus_B dendritiformis_A--1||s__Paenibacillus_B thiaminolyticus--1:heptad_counter=MCP-44H--2:lbd_counter=:lca=d__Bacteria:lca_tree=g__Paenibacillus_B:name=N1030477:ref_name_counter=],(RS_GCF_013266915.1_protein.faa_NZ_JABRVK010000172.1_1@PF00015_full_PFAM.219.391:5e-09[&&NHX:Type=GTDB:gtdb_class=c__Bacilli:gtdb_domain=d__Bacteria:gtdb_family=f__Paenibacillaceae:gtdb_genus=g__Paenibacillus_B:gtdb_order=o__Paenibacillales:gtdb_phylum=p__Firmicutes:gtdb_species=s__Paenibacillus_B sp900539405:heptad=MCP-44H:species=d__Bacteria_p__Firmicutes_c__Bacilli_o__Paenibacillales_f__Paenibacillaceae_g__Paenibacillus_B_s__Paenibacillus_B sp900539405],(RS_GCF_015845845.1_protein.faa_NZ_LDIG01000076.1_58@PF00015_full_PFAM.329.503:0[&&NHX:Type=GTDB:gtdb_class=c__Bacilli:gtdb_domain=d__Bacteria:gtdb_family=f__Paenibacillaceae:gtdb_genus=g__Paenibacillus_B:gtdb_order=o__Paenibacillales:gtdb_phylum=p__Firmicutes:gtdb_species=s__Paenibacillus_B dendritiformis_C:heptad=MCP-44H:species=d__Bacteria_p__Firmicutes_c__Bacilli_o__Paenibacillales_f__Paenibacillaceae_g__Paenibacillus_B_s__Paenibacillus_B dendritiformis_C],RS_GCF_018403065.1_protein.faa_NZ_BORY01000037.1_19@PF00015_full_PFAM.329.503:0[&&NHX:Type=GTDB:gtdb_class=c__Bacilli:gtdb_domain=d__Bacteria:gtdb_family=f__Paenibacillaceae:gtdb_genus=g__Paenibacillus_B:gtdb_order=o__Paenibacillales:gtdb_phylum=p__Firmicutes:gtdb_species=s__Paenibacillus_B dendritiformis_B:heptad=MCP-44H:species=d__Bacteria_p__Firmicutes_c__Bacilli_o__Paenibacillales_f__Paenibacillaceae_g__Paenibacillus_B_s__Paenibacillus_B dendritiformis_B]):5e-09[&&NHX:Sample_counter=:Type_counter=GTDB--2:capture_class_counter=:capture_domain_counter=:capture_family_counter=:capture_genus_counter=:capture_order_counter=:capture_phylum_counter=:capture_species_counter=:evoltype=D:gtdb_class_counter=c__Bacilli--2:gtdb_domain_counter=d__Bacteria--2:gtdb_family_counter=f__Paenibacillaceae--2:gtdb_genus_counter=g__Paenibacillus_B--2:gtdb_order_counter=o__Paenibacillales--2:gtdb_phylum_counter=p__Firmicutes--2:gtdb_species_counter=s__Paenibacillus_B dendritiformis_B--1||s__Paenibacillus_B dendritiformis_C--1:heptad_counter=MCP-44H--2:lbd_counter=:lca=d__Bacteria:lca_tree=g__Paenibacillus_B:name=N1030481:ref_name_counter=])0.732:0.00682304[&&NHX:Sample_counter=:Type_counter=GTDB--3:capture_class_counter=:capture_domain_counter=:capture_family_counter=:capture_genus_counter=:capture_order_counter=:capture_phylum_counter=:capture_species_counter=:evoltype=D:gtdb_class_counter=c__Bacilli--3:gtdb_domain_counter=d__Bacteria--3:gtdb_family_counter=f__Paenibacillaceae--3:gtdb_genus_counter=g__Paenibacillus_B--3:gtdb_order_counter=o__Paenibacillales--3:gtdb_phylum_counter=p__Firmicutes--3:gtdb_species_counter=s__Paenibacillus_B dendritiformis_B--1||s__Paenibacillus_B dendritiformis_C--1||s__Paenibacillus_B sp900539405--1:heptad_counter=MCP-44H--3:lbd_counter=:lca=d__Bacteria:lca_tree=g__Paenibacillus_B:name=N1030482:ref_name_counter=])0.933:0.143757[&&NHX:Sample_counter=:Type_counter=GTDB--5:capture_class_counter=:capture_domain_counter=:capture_family_counter=:capture_genus_counter=:capture_order_counter=:capture_phylum_counter=:capture_species_counter=:evoltype=D:gtdb_class_counter=c__Bacilli--5:gtdb_domain_counter=d__Bacteria--5:gtdb_family_counter=f__Paenibacillaceae--5:gtdb_genus_counter=g__Paenibacillus_B--5:gtdb_order_counter=o__Paenibacillales--5:gtdb_phylum_counter=p__Firmicutes--5:gtdb_species_counter=s__Paenibacillus_B dendritiformis_A--1||s__Paenibacillus_B dendritiformis_B--1||s__Paenibacillus_B dendritiformis_C--1||s__Paenibacillus_B sp900539405--1||s__Paenibacillus_B thiaminolyticus--1:heptad_counter=MCP-44H--5:lbd_counter=:lca=d__Bacteria:lca_tree=g__Paenibacillus_B:name=N1030483:ref_name_counter=],((RS_GCF_017052585.1_protein.faa_NZ_JAFFHZ010000001.1_3231@PF00015_full_PFAM.325.500:0.011528[&&NHX:Type=GTDB:gtdb_class=c__Bacilli:gtdb_domain=d__Bacteria:gtdb_family=f__Paenibacillaceae:gtdb_genus=g__Paenibacillus_B:gtdb_order=o__Paenibacillales:gtdb_phylum=p__Firmicutes:gtdb_species=s__Paenibacillus_B apiarius:heptad=MCP-44H:species=d__Bacteria_p__Firmicutes_c__Bacilli_o__Paenibacillales_f__Paenibacillaceae_g__Paenibacillus_B_s__Paenibacillus_B apiarius],RS_GCF_000283315.1_protein.faa_NZ_ALKF01000182.1_5@PF00015_full_PFAM.327.502:0.0474119[&&NHX:Type=GTDB:gtdb_class=c__Bacilli:gtdb_domain=d__Bacteria:gtdb_family=f__Paenibacillaceae:gtdb_genus=g__Paenibacillus_B:gtdb_order=o__Paenibacillales:gtdb_phylum=p__Firmicutes:gtdb_species=s__Paenibacillus_B sp000283315:heptad=MCP-44H:species=d__Bacteria_p__Firmicutes_c__Bacilli_o__Paenibacillales_f__Paenibacillaceae_g__Paenibacillus_B_s__Paenibacillus_B sp000283315])0.889:0.0519021[&&NHX:Sample_counter=:Type_counter=GTDB--2:capture_class_counter=:capture_domain_counter=:capture_family_counter=:capture_genus_counter=:capture_order_counter=:capture_phylum_counter=:capture_species_counter=:evoltype=D:gtdb_class_counter=c__Bacilli--2:gtdb_domain_counter=d__Bacteria--2:gtdb_family_counter=f__Paenibacillaceae--2:gtdb_genus_counter=g__Paenibacillus_B--2:gtdb_order_counter=o__Paenibacillales--2:gtdb_phylum_counter=p__Firmicutes--2:gtdb_species_counter=s__Paenibacillus_B apiarius--1||s__Paenibacillus_B sp000283315--1:heptad_counter=MCP-44H--2:lbd_counter=:lca=d__Bacteria:lca_tree=g__Paenibacillus_B:name=N1030486:ref_name_counter=],(RS_GCF_001894745.1_protein.faa_NZ_BBYF01000001.1_544@PF00015_full_PFAM.343.521:0.0482349[&&NHX:Type=GTDB:gtdb_class=c__Bacilli:gtdb_domain=d__Bacteria:gtdb_family=f__Paenibacillaceae:gtdb_genus=g__Paenibacillus_B:gtdb_order=o__Paenibacillales:gtdb_phylum=p__Firmicutes:gtdb_species=s__Paenibacillus_B sp001894745:heptad=MCP-44H:species=d__Bacteria_p__Firmicutes_c__Bacilli_o__Paenibacillales_f__Paenibacillaceae_g__Paenibacillus_B_s__Paenibacillus_B sp001894745],RS_GCF_000293805.1_protein.faa_NZ_AMBZ01000001.1_1173@PF00015_full_PFAM.330.501:0.0155106[&&NHX:Type=GTDB:gtdb_class=c__Bacilli:gtdb_domain=d__Bacteria:gtdb_family=f__Paenibacillaceae:gtdb_genus=g__Paenibacillus_B:gtdb_order=o__Paenibacillales:gtdb_phylum=p__Firmicutes:gtdb_species=s__Paenibacillus_B alvei:heptad=MCP-44H:species=d__Bacteria_p__Firmicutes_c__Bacilli_o__Paenibacillales_f__Paenibacillaceae_g__Paenibacillus_B_s__Paenibacillus_B alvei])0.99:0.0965226[&&NHX:Sample_counter=:Type_counter=GTDB--2:capture_class_counter=:capture_domain_counter=:capture_family_counter=:capture_genus_counter=:capture_order_counter=:capture_phylum_counter=:capture_species_counter=:evoltype=D:gtdb_class_counter=c__Bacilli--2:gtdb_domain_counter=d__Bacteria--2:gtdb_family_counter=f__Paenibacillaceae--2:gtdb_genus_counter=g__Paenibacillus_B--2:gtdb_order_counter=o__Paenibacillales--2:gtdb_phylum_counter=p__Firmicutes--2:gtdb_species_counter=s__Paenibacillus_B alvei--1||s__Paenibacillus_B sp001894745--1:heptad_counter=MCP-44H--2:lbd_counter=:lca=d__Bacteria:lca_tree=g__Paenibacillus_B:name=N1030489:ref_name_counter=])0.985:0.199099[&&NHX:Sample_counter=:Type_counter=GTDB--4:capture_class_counter=:capture_domain_counter=:capture_family_counter=:capture_genus_counter=:capture_order_counter=:capture_phylum_counter=:capture_species_counter=:evoltype=D:gtdb_class_counter=c__Bacilli--4:gtdb_domain_counter=d__Bacteria--4:gtdb_family_counter=f__Paenibacillaceae--4:gtdb_genus_counter=g__Paenibacillus_B--4:gtdb_order_counter=o__Paenibacillales--4:gtdb_phylum_counter=p__Firmicutes--4:gtdb_species_counter=s__Paenibacillus_B alvei--1||s__Paenibacillus_B apiarius--1||s__Paenibacillus_B sp000283315--1||s__Paenibacillus_B sp001894745--1:heptad_counter=MCP-44H--4:lbd_counter=:lca=d__Bacteria:lca_tree=g__Paenibacillus_B:name=N1030490:ref_name_counter=])0.98:0.41074[&&NHX:Sample_counter=:Type_counter=GTDB--9:capture_class_counter=:capture_domain_counter=:capture_family_counter=:capture_genus_counter=:capture_order_counter=:capture_phylum_counter=:capture_species_counter=:evoltype=D:gtdb_class_counter=c__Bacilli--9:gtdb_domain_counter=d__Bacteria--9:gtdb_family_counter=f__Paenibacillaceae--9:gtdb_genus_counter=g__Paenibacillus_B--9:gtdb_order_counter=o__Paenibacillales--9:gtdb_phylum_counter=p__Firmicutes--9:gtdb_species_counter=s__Paenibacillus_B alvei--1||s__Paenibacillus_B apiarius--1||s__Paenibacillus_B dendritiformis_A--1||s__Paenibacillus_B dendritiformis_B--1||s__Paenibacillus_B dendritiformis_C--1||s__Paenibacillus_B sp000283315--1||s__Paenibacillus_B sp001894745--1||s__Paenibacillus_B sp900539405--1||s__Paenibacillus_B thiaminolyticus--1:heptad_counter=MCP-44H--9:lbd_counter=:lca=d__Bacteria:lca_tree=g__Paenibacillus_B:name=N1030491:ref_name_counter=])0.432:0.0697816[&&NHX:Sample_counter=rhiztom1--1||rhiztom2--1:Type_counter=GTDB--9||capture--2:capture_class_counter=c__Alphaproteobacteria--1||c__UBA4882--1:capture_domain_counter=d__Bacteria--2:capture_family_counter=f__Emcibacteraceae--1||f__UBA10575--1:capture_genus_counter=g__Capillibacterium--1||g__Paremcibacter--1:capture_order_counter=o__Sphingomonadales--1||o__UBA10575--1:capture_phylum_counter=p__Firmicutes_G--1||p__Proteobacteria--1:capture_species_counter=s__Capillibacterium sp012735135--1||s__Paremcibacter sp016764855--1:gtdb_class_counter=c__Bacilli--9:gtdb_domain_counter=d__Bacteria--9:gtdb_family_counter=f__Paenibacillaceae--9:gtdb_genus_counter=g__Paenibacillus_B--9:gtdb_order_counter=o__Paenibacillales--9:gtdb_phylum_counter=p__Firmicutes--9:gtdb_species_counter=s__Paenibacillus_B alvei--1||s__Paenibacillus_B apiarius--1||s__Paenibacillus_B dendritiformis_A--1||s__Paenibacillus_B dendritiformis_B--1||s__Paenibacillus_B dendritiformis_C--1||s__Paenibacillus_B sp000283315--1||s__Paenibacillus_B sp001894745--1||s__Paenibacillus_B sp900539405--1||s__Paenibacillus_B thiaminolyticus--1:heptad_counter=MCP-34H--2||MCP-44H--9:lbd_counter=:lca_tree=g__Paenibacillus_B:name=N1030492:ref_name_counter=])0.806:0.092605[&&NHX:Sample_counter=rhiztom1--1||rhiztom2--2:Type_counter=GTDB--10||capture--3:capture_class_counter=c__Alphaproteobacteria--2||c__UBA4882--1:capture_domain_counter=d__Bacteria--3:capture_family_counter=f__Emcibacteraceae--1||f__Magnetospirillaceae--1||f__UBA10575--1:capture_genus_counter=g__Capillibacterium--1||g__Magnetospirillum--1||g__Paremcibacter--1:capture_order_counter=o__Rhodospirillales--1||o__Sphingomonadales--1||o__UBA10575--1:capture_phylum_counter=p__Firmicutes_G--1||p__Proteobacteria--2:capture_species_counter=s__Capillibacterium sp012735135--1||s__Magnetospirillum sp002435715--1||s__Paremcibacter sp016764855--1:gtdb_class_counter=c__Bacilli--9||c__Desulfitobacteriia--1:gtdb_domain_counter=d__Bacteria--10:gtdb_family_counter=f__Paenibacillaceae--9||f__Syntrophobotulaceae--1:gtdb_genus_counter=g__Dichloromethanomonas--1||g__Paenibacillus_B--9:gtdb_order_counter=o__Desulfitobacteriales--1||o__Paenibacillales--9:gtdb_phylum_counter=p__Firmicutes--9||p__Firmicutes_B--1:gtdb_species_counter=s__Dichloromethanomonas sp012517475--1||s__Paenibacillus_B alvei--1||s__Paenibacillus_B apiarius--1||s__Paenibacillus_B dendritiformis_A--1||s__Paenibacillus_B dendritiformis_B--1||s__Paenibacillus_B dendritiformis_C--1||s__Paenibacillus_B sp000283315--1||s__Paenibacillus_B sp001894745--1||s__Paenibacillus_B sp900539405--1||s__Paenibacillus_B thiaminolyticus--1:heptad_counter=MCP-24H--1||MCP-34H--2||MCP-44H--10:lbd_counter=:lca_tree=g__Paenibacillus_B:name=N1030493:ref_name_counter=],((((((GB_GCA_903910705.1_protein.faa_CAIWAN010000044.1_22@PF00015_full_PFAM.259.503:0.0407422[&&NHX:Type=GTDB:gtdb_class=c__Riflemargulisbacteria:gtdb_domain=d__Bacteria:gtdb_family=f__GWF2-35-9:gtdb_genus=g__CAIWAN01:gtdb_order=o__GWF2-35-9:gtdb_phylum=p__Margulisbacteria:gtdb_species=s__CAIWAN01 sp903910705:heptad=MCP-44H:species=d__Bacteria_p__Margulisbacteria_c__Riflemargulisbacteria_o__GWF2-35-9_f__GWF2-35-9_g__CAIWAN01_s__CAIWAN01 sp903910705],GB_GCA_903897765.1_protein.faa_CAIUCY010000228.1_14@PF00015_full_PFAM.261.502:0.0152997[&&NHX:Type=GTDB:gtdb_class=c__Riflemargulisbacteria:gtdb_domain=d__Bacteria:gtdb_family=f__GWF2-35-9:gtdb_genus=g__CAIWAN01:gtdb_order=o__GWF2-35-9:gtdb_phylum=p__Margulisbacteria:gtdb_species=s__CAIWAN01 sp903897765:heptad=MCP-44H:species=d__Bacteria_p__Margulisbacteria_c__Riflemargulisbacteria_o__GWF2-35-9_f__GWF2-35-9_g__CAIWAN01_s__CAIWAN01 sp903897765])0.999:0.214101[&&NHX:Sample_counter=:Type_counter=GTDB--2:capture_class_counter=:capture_domain_counter=:capture_family_counter=:capture_genus_counter=:capture_order_counter=:capture_phylum_counter=:capture_species_counter=:evoltype=D:gtdb_class_counter=c__Riflemargulisbacteria--2:gtdb_domain_counter=d__Bacteria--2:gtdb_family_counter=f__GWF2-35-9--2:gtdb_genus_counter=g__CAIWAN01--2:gtdb_order_counter=o__GWF2-35-9--2:gtdb_phylum_counter=p__Margulisbacteria--2:gtdb_species_counter=s__CAIWAN01 sp903897765--1||s__CAIWAN01 sp903910705--1:heptad_counter=MCP-44H--2:lbd_counter=:lca=d__Bacteria:lca_tree=g__CAIWAN01:name=N1030496:ref_name_counter=],(GB_GCA_903902445.1_protein.faa_CAIUUT010000202.1_6@PF00015_full_PFAM.203.508:0.160305[&&NHX:Type=GTDB:gtdb_class=c__Riflemargulisbacteria:gtdb_domain=d__Bacteria:gtdb_family=f__GWF2-35-9:gtdb_genus=g__CAIUUT01:gtdb_order=o__GWF2-35-9:gtdb_phylum=p__Margulisbacteria:gtdb_species=s__CAIUUT01 sp903902445:heptad=MCP-40H:species=d__Bacteria_p__Margulisbacteria_c__Riflemargulisbacteria_o__GWF2-35-9_f__GWF2-35-9_g__CAIUUT01_s__CAIUUT01 sp903902445],GB_GCA_001783275.1_protein.faa_MFRH01000060.1_14@PF00015_full_PFAM.272.434:0.257403[&&NHX:Type=GTDB:gtdb_class=c__Riflemargulisbacteria:gtdb_domain=d__Bacteria:gtdb_family=f__GWF2-35-9:gtdb_genus=g__GWF2-35-9:gtdb_order=o__GWF2-35-9:gtdb_phylum=p__Margulisbacteria:gtdb_species=s__GWF2-35-9 sp001783275:heptad=MCP-44H:species=d__Bacteria_p__Margulisbacteria_c__Riflemargulisbacteria_o__GWF2-35-9_f__GWF2-35-9_g__GWF2-35-9_s__GWF2-35-9 sp001783275])0.896:0.0913726[&&NHX:Sample_counter=:Type_counter=GTDB--2:capture_class_counter=:capture_domain_counter=:capture_family_counter=:capture_genus_counter=:capture_order_counter=:capture_phylum_counter=:capture_species_counter=:evoltype=D:gtdb_class_counter=c__Riflemargulisbacteria--2:gtdb_domain_counter=d__Bacteria--2:gtdb_family_counter=f__GWF2-35-9--2:gtdb_genus_counter=g__CAIUUT01--1||g__GWF2-35-9--1:gtdb_order_counter=o__GWF2-35-9--2:gtdb_phylum_counter=p__Margulisbacteria--2:gtdb_species_counter=s__CAIUUT01 sp903902445--1||s__GWF2-35-9 sp001783275--1:heptad_counter=MCP-40H--1||MCP-44H--1:lbd_counter=:lca=d__Bacteria:lca_tree=f__GWF2-35-9:name=N1030499:ref_name_counter=])0.931:0.312691[&&NHX:Sample_counter=:Type_counter=GTDB--4:capture_class_counter=:capture_domain_counter=:capture_family_counter=:capture_genus_counter=:capture_order_counter=:capture_phylum_counter=:capture_species_counter=:evoltype=D:gtdb_class_counter=c__Riflemargulisbacteria--4:gtdb_domain_counter=d__Bacteria--4:gtdb_family_counter=f__GWF2-35-9--4:gtdb_genus_counter=g__CAIUUT01--1||g__CAIWAN01--2||g__GWF2-35-9--1:gtdb_order_counter=o__GWF2-35-9--4:gtdb_phylum_counter=p__Margulisbacteria--4:gtdb_species_counter=s__CAIUUT01 sp903902445--1||s__CAIWAN01 sp903897765--1||s__CAIWAN01 sp903910705--1||s__GWF2-35-9 sp001783275--1:heptad_counter=MCP-40H--1||MCP-44H--3:lbd_counter=:lca=d__Bacteria:lca_tree=f__GWF2-35-9:name=N1030500:ref_name_counter=],8466166c-8663-41b6-8df7-2bb29646d815_5@MCPsignal.18.60:0.0178051[&&NHX:Sample=rhiztom2:Type=capture:capture_class=c__Gammaproteobacteria:capture_domain=d__Bacteria:capture_family=f__Burkholderiaceae:capture_genus=g__Rubrivivax:capture_order=o__Burkholderiales:capture_phylum=p__Proteobacteria:capture_species=s__Rubrivivax sp904426505:heptad=MCP-34H])0.616:0.135139[&&NHX:Sample_counter=rhiztom2--1:Type_counter=GTDB--4||capture--1:capture_class_counter=c__Gammaproteobacteria--1:capture_domain_counter=d__Bacteria--1:capture_family_counter=f__Burkholderiaceae--1:capture_genus_counter=g__Rubrivivax--1:capture_order_counter=o__Burkholderiales--1:capture_phylum_counter=p__Proteobacteria--1:capture_species_counter=s__Rubrivivax sp904426505--1:gtdb_class_counter=c__Riflemargulisbacteria--4:gtdb_domain_counter=d__Bacteria--4:gtdb_family_counter=f__GWF2-35-9--4:gtdb_genus_counter=g__CAIUUT01--1||g__CAIWAN01--2||g__GWF2-35-9--1:gtdb_order_counter=o__GWF2-35-9--4:gtdb_phylum_counter=p__Margulisbacteria--4:gtdb_species_counter=s__CAIUUT01 sp903902445--1||s__CAIWAN01 sp903897765--1||s__CAIWAN01 sp903910705--1||s__GWF2-35-9 sp001783275--1:heptad_counter=MCP-34H--1||MCP-40H--1||MCP-44H--3:lbd_counter=:lca_tree=f__GWF2-35-9:name=N1030502:ref_name_counter=],(((65e9332f-be2d-4e52-a445-3ba17d15d8e4_1@MCPsignal.143.195:1.3e-08[&&NHX:Sample=rhiztom3:Type=capture:capture_class=c__Gammaproteobacteria:capture_domain=d__Bacteria:capture_family=f__Chromobacteriaceae:capture_genus=g__Aquitalea:capture_order=o__Burkholderiales:capture_phylum=p__Proteobacteria:capture_species=s__Aquitalea pelogenes:heptad=MCP-52H],0231be03-6dc6-4a74-855f-6370617fd23a_3@MCPsignal.218.254:5e-09[&&NHX:Sample=rhiztom1:Type=capture:capture_class=c__Nitrospiria:capture_domain=d__Bacteria:capture_family=f__JACQBW01:capture_genus=g__JACQBY01:capture_order=o__JACQBW01:capture_phylum=p__Nitrospirota:capture_species=s__JACQBY01 sp016201875:heptad=MCP-34H])0:1.3e-08[&&NHX:Sample_counter=rhiztom1--1||rhiztom3--1:Type_counter=capture--2:capture_class_counter=c__Gammaproteobacteria--1||c__Nitrospiria--1:capture_domain_counter=d__Bacteria--2:capture_family_counter=f__Chromobacteriaceae--1||f__JACQBW01--1:capture_genus_counter=g__Aquitalea--1||g__JACQBY01--1:capture_order_counter=o__Burkholderiales--1||o__JACQBW01--1:capture_phylum_counter=p__Nitrospirota--1||p__Proteobacteria--1:capture_species_counter=s__Aquitalea pelogenes--1||s__JACQBY01 sp016201875--1:gtdb_class_counter=:gtdb_domain_counter=:gtdb_family_counter=:gtdb_genus_counter=:gtdb_order_counter=:gtdb_phylum_counter=:gtdb_species_counter=:heptad_counter=MCP-34H--1||MCP-52H--1:lbd_counter=:name=N1030505:ref_name_counter=],0d9935fb-576e-470c-aff3-e187eb256201_1@MCPsignal.36.163:0.856115[&&NHX:Sample=rhiztom2:Type=capture:besthit=51.2:bitscore=96.3:capture_class=c__Geothermincolia:capture_domain=d__Bacteria:capture_family=f__Geothermincolaceae:capture_genus=g__Geothermincola_A:capture_order=o__Geothermincolales:capture_phylum=p__Actinobacteriota:capture_species=s__Geothermincola_A secundus:evalue=1.45e-25:gapopen=1.0:heptad=MCP-52H:length=121.0:mismatch=52.0:qcovhsp=95.3:qend=127.0:qstart=7.0:ref_name=GB_GCA_002298885.1_protein.faa_DBMK01000313.1_5@PF00015_full_PFAM.553.727:scovhsp=65.5:send=119.0:sstart=6.0])0.382:0.267215[&&NHX:Sample_counter=rhiztom1--1||rhiztom2--1||rhiztom3--1:Type_counter=capture--3:besthit_avg=51.2:besthit_max=51.2:besthit_min=51.2:besthit_std=0:besthit_sum=51.2:bitscore_avg=96.3:bitscore_max=96.3:bitscore_min=96.3:bitscore_std=0:bitscore_sum=96.3:capture_class_counter=c__Gammaproteobacteria--1||c__Geothermincolia--1||c__Nitrospiria--1:capture_domain_counter=d__Bacteria--3:capture_family_counter=f__Chromobacteriaceae--1||f__Geothermincolaceae--1||f__JACQBW01--1:capture_genus_counter=g__Aquitalea--1||g__Geothermincola_A--1||g__JACQBY01--1:capture_order_counter=o__Burkholderiales--1||o__Geothermincolales--1||o__JACQBW01--1:capture_phylum_counter=p__Actinobacteriota--1||p__Nitrospirota--1||p__Proteobacteria--1:capture_species_counter=s__Aquitalea pelogenes--1||s__Geothermincola_A secundus--1||s__JACQBY01 sp016201875--1:evalue_avg=1.45e-25:evalue_max=1.45e-25:evalue_min=1.45e-25:evalue_std=0:evalue_sum=1.45e-25:gapopen_avg=1.0:gapopen_max=1.0:gapopen_min=1.0:gapopen_std=0:gapopen_sum=1.0:gtdb_class_counter=:gtdb_domain_counter=:gtdb_family_counter=:gtdb_genus_counter=:gtdb_order_counter=:gtdb_phylum_counter=:gtdb_species_counter=:heptad_counter=MCP-34H--1||MCP-52H--2:lbd_counter=:length_avg=121.0:length_max=121.0:length_min=121.0:length_std=0:length_sum=121.0:mismatch_avg=52.0:mismatch_max=52.0:mismatch_min=52.0:mismatch_std=0:mismatch_sum=52.0:name=N1030507:qcovhsp_avg=95.3:qcovhsp_max=95.3:qcovhsp_min=95.3:qcovhsp_std=0:qcovhsp_sum=95.3:qend_avg=127.0:qend_max=127.0:qend_min=127.0:qend_std=0:qend_sum=127.0:qstart_avg=7.0:qstart_max=7.0:qstart_min=7.0:qstart_std=0:qstart_sum=7.0:ref_name_counter=GB_GCA_002298885.1_protein.faa_DBMK01000313.1_5@PF00015_full_PFAM.553.727--1:scovhsp_avg=65.5:scovhsp_max=65.5:scovhsp_min=65.5:scovhsp_std=0:scovhsp_sum=65.5:send_avg=119.0:send_max=119.0:send_min=119.0:send_std=0:send_sum=119.0:sstart_avg=6.0:sstart_max=6.0:sstart_min=6.0:sstart_std=0:sstart_sum=6.0],GB_GCA_002067395.1_protein.faa_MVRO01000031.1_20@PF00015_full_PFAM.325.503:0.589941[&&NHX:Type=GTDB:gtdb_class=c__Desulfotomaculia:gtdb_domain=d__Bacteria:gtdb_family=f__Pelotomaculaceae:gtdb_genus=g__MVQK01:gtdb_order=o__Desulfotomaculales:gtdb_phylum=p__Firmicutes_B:gtdb_species=s__MVQK01 sp002067395:heptad=MCP-44H:species=d__Bacteria_p__Firmicutes_B_c__Desulfotomaculia_o__Desulfotomaculales_f__Pelotomaculaceae_g__MVQK01_s__MVQK01 sp002067395])0.739:0.115245[&&NHX:Sample_counter=rhiztom1--1||rhiztom2--1||rhiztom3--1:Type_counter=GTDB--1||capture--3:besthit_avg=51.2:besthit_max=51.2:besthit_min=51.2:besthit_std=0:besthit_sum=51.2:bitscore_avg=96.3:bitscore_max=96.3:bitscore_min=96.3:bitscore_std=0:bitscore_sum=96.3:capture_class_counter=c__Gammaproteobacteria--1||c__Geothermincolia--1||c__Nitrospiria--1:capture_domain_counter=d__Bacteria--3:capture_family_counter=f__Chromobacteriaceae--1||f__Geothermincolaceae--1||f__JACQBW01--1:capture_genus_counter=g__Aquitalea--1||g__Geothermincola_A--1||g__JACQBY01--1:capture_order_counter=o__Burkholderiales--1||o__Geothermincolales--1||o__JACQBW01--1:capture_phylum_counter=p__Actinobacteriota--1||p__Nitrospirota--1||p__Proteobacteria--1:capture_species_counter=s__Aquitalea pelogenes--1||s__Geothermincola_A secundus--1||s__JACQBY01 sp016201875--1:evalue_avg=1.45e-25:evalue_max=1.45e-25:evalue_min=1.45e-25:evalue_std=0:evalue_sum=1.45e-25:gapopen_avg=1.0:gapopen_max=1.0:gapopen_min=1.0:gapopen_std=0:gapopen_sum=1.0:gtdb_class_counter=c__Desulfotomaculia--1:gtdb_domain_counter=d__Bacteria--1:gtdb_family_counter=f__Pelotomaculaceae--1:gtdb_genus_counter=g__MVQK01--1:gtdb_order_counter=o__Desulfotomaculales--1:gtdb_phylum_counter=p__Firmicutes_B--1:gtdb_species_counter=s__MVQK01 sp002067395--1:heptad_counter=MCP-34H--1||MCP-44H--1||MCP-52H--2:lbd_counter=:lca_tree=s__MVQK01 sp002067395:length_avg=121.0:length_max=121.0:length_min=121.0:length_std=0:length_sum=121.0:mismatch_avg=52.0:mismatch_max=52.0:mismatch_min=52.0:mismatch_std=0:mismatch_sum=52.0:name=N1030509:qcovhsp_avg=95.3:qcovhsp_max=95.3:qcovhsp_min=95.3:qcovhsp_std=0:qcovhsp_sum=95.3:qend_avg=127.0:qend_max=127.0:qend_min=127.0:qend_std=0:qend_sum=127.0:qstart_avg=7.0:qstart_max=7.0:qstart_min=7.0:qstart_std=0:qstart_sum=7.0:ref_name_counter=GB_GCA_002298885.1_protein.faa_DBMK01000313.1_5@PF00015_full_PFAM.553.727--1:scovhsp_avg=65.5:scovhsp_max=65.5:scovhsp_min=65.5:scovhsp_std=0:scovhsp_sum=65.5:send_avg=119.0:send_max=119.0:send_min=119.0:send_std=0:send_sum=119.0:sstart_avg=6.0:sstart_max=6.0:sstart_min=6.0:sstart_std=0:sstart_sum=6.0])0.819:0.0995956[&&NHX:Sample_counter=rhiztom1--1||rhiztom2--2||rhiztom3--1:Type_counter=GTDB--5||capture--4:besthit_avg=51.2:besthit_max=51.2:besthit_min=51.2:besthit_std=0:besthit_sum=51.2:bitscore_avg=96.3:bitscore_max=96.3:bitscore_min=96.3:bitscore_std=0:bitscore_sum=96.3:capture_class_counter=c__Gammaproteobacteria--2||c__Geothermincolia--1||c__Nitrospiria--1:capture_domain_counter=d__Bacteria--4:capture_family_counter=f__Burkholderiaceae--1||f__Chromobacteriaceae--1||f__Geothermincolaceae--1||f__JACQBW01--1:capture_genus_counter=g__Aquitalea--1||g__Geothermincola_A--1||g__JACQBY01--1||g__Rubrivivax--1:capture_order_counter=o__Burkholderiales--2||o__Geothermincolales--1||o__JACQBW01--1:capture_phylum_counter=p__Actinobacteriota--1||p__Nitrospirota--1||p__Proteobacteria--2:capture_species_counter=s__Aquitalea pelogenes--1||s__Geothermincola_A secundus--1||s__JACQBY01 sp016201875--1||s__Rubrivivax sp904426505--1:evalue_avg=1.45e-25:evalue_max=1.45e-25:evalue_min=1.45e-25:evalue_std=0:evalue_sum=1.45e-25:gapopen_avg=1.0:gapopen_max=1.0:gapopen_min=1.0:gapopen_std=0:gapopen_sum=1.0:gtdb_class_counter=c__Desulfotomaculia--1||c__Riflemargulisbacteria--4:gtdb_domain_counter=d__Bacteria--5:gtdb_family_counter=f__GWF2-35-9--4||f__Pelotomaculaceae--1:gtdb_genus_counter=g__CAIUUT01--1||g__CAIWAN01--2||g__GWF2-35-9--1||g__MVQK01--1:gtdb_order_counter=o__Desulfotomaculales--1||o__GWF2-35-9--4:gtdb_phylum_counter=p__Firmicutes_B--1||p__Margulisbacteria--4:gtdb_species_counter=s__CAIUUT01 sp903902445--1||s__CAIWAN01 sp903897765--1||s__CAIWAN01 sp903910705--1||s__GWF2-35-9 sp001783275--1||s__MVQK01 sp002067395--1:heptad_counter=MCP-34H--2||MCP-40H--1||MCP-44H--4||MCP-52H--2:lbd_counter=:lca_tree=d__Bacteria:length_avg=121.0:length_max=121.0:length_min=121.0:length_std=0:length_sum=121.0:mismatch_avg=52.0:mismatch_max=52.0:mismatch_min=52.0:mismatch_std=0:mismatch_sum=52.0:name=N1030510:qcovhsp_avg=95.3:qcovhsp_max=95.3:qcovhsp_min=95.3:qcovhsp_std=0:qcovhsp_sum=95.3:qend_avg=127.0:qend_max=127.0:qend_min=127.0:qend_std=0:qend_sum=127.0:qstart_avg=7.0:qstart_max=7.0:qstart_min=7.0:qstart_std=0:qstart_sum=7.0:ref_name_counter=GB_GCA_002298885.1_protein.faa_DBMK01000313.1_5@PF00015_full_PFAM.553.727--1:scovhsp_avg=65.5:scovhsp_max=65.5:scovhsp_min=65.5:scovhsp_std=0:scovhsp_sum=65.5:send_avg=119.0:send_max=119.0:send_min=119.0:send_std=0:send_sum=119.0:sstart_avg=6.0:sstart_max=6.0:sstart_min=6.0:sstart_std=0:sstart_sum=6.0],(5a1865b3-d1bd-5411-8fa2-eedcafc11fe4_4@MCPsignal.123.186:0.0559612[&&NHX:Sample=rhiztom2:Type=capture:capture_class=c__Alphaproteobacteria:capture_domain=d__Bacteria:capture_family=f__Phreatobacteraceae:capture_genus=g__Phreatobacter:capture_order=o__Rhizobiales:capture_phylum=p__Proteobacteria:capture_species=s__Phreatobacter cathodiphilus:heptad=MCP-24H],(GB_GCA_016929575.1_protein.faa_JAFGIQ010000235.1_2@PF00015_full_PFAM.178.396:0.677691[&&NHX:Type=GTDB:gtdb_class=c__JAAXVQ01:gtdb_domain=d__Bacteria:gtdb_family=f__JAAXVQ01:gtdb_genus=g__JAFGIQ01:gtdb_order=o__JAAXVQ01:gtdb_phylum=p__FCPU426:gtdb_species=s__JAFGIQ01 sp016929575:heptad=MCP-44H:species=d__Bacteria_p__FCPU426_c__JAAXVQ01_o__JAAXVQ01_f__JAAXVQ01_g__JAFGIQ01_s__JAFGIQ01 sp016929575],f75dcd79-9cb6-4edc-b9e6-0291bfe23966_1@MCPsignal.24.69:5e-09[&&NHX:Sample=rhiztom1:Type=capture:capture_class=c__Thermoleophilia:capture_domain=d__Bacteria:capture_family=f__Solirubrobacteraceae:capture_genus=g__Patulibacter:capture_order=o__Solirubrobacterales:capture_phylum=p__Actinobacteriota:capture_species=s__Patulibacter americanus:heptad=MCP-52H])0.95:0.34046[&&NHX:Sample_counter=rhiztom1--1:Type_counter=GTDB--1||capture--1:capture_class_counter=c__Thermoleophilia--1:capture_domain_counter=d__Bacteria--1:capture_family_counter=f__Solirubrobacteraceae--1:capture_genus_counter=g__Patulibacter--1:capture_order_counter=o__Solirubrobacterales--1:capture_phylum_counter=p__Actinobacteriota--1:capture_species_counter=s__Patulibacter americanus--1:gtdb_class_counter=c__JAAXVQ01--1:gtdb_domain_counter=d__Bacteria--1:gtdb_family_counter=f__JAAXVQ01--1:gtdb_genus_counter=g__JAFGIQ01--1:gtdb_order_counter=o__JAAXVQ01--1:gtdb_phylum_counter=p__FCPU426--1:gtdb_species_counter=s__JAFGIQ01 sp016929575--1:heptad_counter=MCP-44H--1||MCP-52H--1:lbd_counter=:lca_tree=s__JAFGIQ01 sp016929575:name=N1030514:ref_name_counter=])0.749:0.0668949[&&NHX:Sample_counter=rhiztom1--1||rhiztom2--1:Type_counter=GTDB--1||capture--2:capture_class_counter=c__Alphaproteobacteria--1||c__Thermoleophilia--1:capture_domain_counter=d__Bacteria--2:capture_family_counter=f__Phreatobacteraceae--1||f__Solirubrobacteraceae--1:capture_genus_counter=g__Patulibacter--1||g__Phreatobacter--1:capture_order_counter=o__Rhizobiales--1||o__Solirubrobacterales--1:capture_phylum_counter=p__Actinobacteriota--1||p__Proteobacteria--1:capture_species_counter=s__Patulibacter americanus--1||s__Phreatobacter cathodiphilus--1:gtdb_class_counter=c__JAAXVQ01--1:gtdb_domain_counter=d__Bacteria--1:gtdb_family_counter=f__JAAXVQ01--1:gtdb_genus_counter=g__JAFGIQ01--1:gtdb_order_counter=o__JAAXVQ01--1:gtdb_phylum_counter=p__FCPU426--1:gtdb_species_counter=s__JAFGIQ01 sp016929575--1:heptad_counter=MCP-24H--1||MCP-44H--1||MCP-52H--1:lbd_counter=:lca_tree=s__JAFGIQ01 sp016929575:name=N1030515:ref_name_counter=])0.821:0.0745376[&&NHX:Sample_counter=rhiztom1--2||rhiztom2--3||rhiztom3--1:Type_counter=GTDB--6||capture--6:besthit_avg=51.2:besthit_max=51.2:besthit_min=51.2:besthit_std=0:besthit_sum=51.2:bitscore_avg=96.3:bitscore_max=96.3:bitscore_min=96.3:bitscore_std=0:bitscore_sum=96.3:capture_class_counter=c__Alphaproteobacteria--1||c__Gammaproteobacteria--2||c__Geothermincolia--1||c__Nitrospiria--1||c__Thermoleophilia--1:capture_domain_counter=d__Bacteria--6:capture_family_counter=f__Burkholderiaceae--1||f__Chromobacteriaceae--1||f__Geothermincolaceae--1||f__JACQBW01--1||f__Phreatobacteraceae--1||f__Solirubrobacteraceae--1:capture_genus_counter=g__Aquitalea--1||g__Geothermincola_A--1||g__JACQBY01--1||g__Patulibacter--1||g__Phreatobacter--1||g__Rubrivivax--1:capture_order_counter=o__Burkholderiales--2||o__Geothermincolales--1||o__JACQBW01--1||o__Rhizobiales--1||o__Solirubrobacterales--1:capture_phylum_counter=p__Actinobacteriota--2||p__Nitrospirota--1||p__Proteobacteria--3:capture_species_counter=s__Aquitalea pelogenes--1||s__Geothermincola_A secundus--1||s__JACQBY01 sp016201875--1||s__Patulibacter americanus--1||s__Phreatobacter cathodiphilus--1||s__Rubrivivax sp904426505--1:evalue_avg=1.45e-25:evalue_max=1.45e-25:evalue_min=1.45e-25:evalue_std=0:evalue_sum=1.45e-25:gapopen_avg=1.0:gapopen_max=1.0:gapopen_min=1.0:gapopen_std=0:gapopen_sum=1.0:gtdb_class_counter=c__Desulfotomaculia--1||c__JAAXVQ01--1||c__Riflemargulisbacteria--4:gtdb_domain_counter=d__Bacteria--6:gtdb_family_counter=f__GWF2-35-9--4||f__JAAXVQ01--1||f__Pelotomaculaceae--1:gtdb_genus_counter=g__CAIUUT01--1||g__CAIWAN01--2||g__GWF2-35-9--1||g__JAFGIQ01--1||g__MVQK01--1:gtdb_order_counter=o__Desulfotomaculales--1||o__GWF2-35-9--4||o__JAAXVQ01--1:gtdb_phylum_counter=p__FCPU426--1||p__Firmicutes_B--1||p__Margulisbacteria--4:gtdb_species_counter=s__CAIUUT01 sp903902445--1||s__CAIWAN01 sp903897765--1||s__CAIWAN01 sp903910705--1||s__GWF2-35-9 sp001783275--1||s__JAFGIQ01 sp016929575--1||s__MVQK01 sp002067395--1:heptad_counter=MCP-24H--1||MCP-34H--2||MCP-40H--1||MCP-44H--5||MCP-52H--3:lbd_counter=:lca_tree=d__Bacteria:length_avg=121.0:length_max=121.0:length_min=121.0:length_std=0:length_sum=121.0:mismatch_avg=52.0:mismatch_max=52.0:mismatch_min=52.0:mismatch_std=0:mismatch_sum=52.0:name=N1030516:qcovhsp_avg=95.3:qcovhsp_max=95.3:qcovhsp_min=95.3:qcovhsp_std=0:qcovhsp_sum=95.3:qend_avg=127.0:qend_max=127.0:qend_min=127.0:qend_std=0:qend_sum=127.0:qstart_avg=7.0:qstart_max=7.0:qstart_min=7.0:qstart_std=0:qstart_sum=7.0:ref_name_counter=GB_GCA_002298885.1_protein.faa_DBMK01000313.1_5@PF00015_full_PFAM.553.727--1:scovhsp_avg=65.5:scovhsp_max=65.5:scovhsp_min=65.5:scovhsp_std=0:scovhsp_sum=65.5:send_avg=119.0:send_max=119.0:send_min=119.0:send_std=0:send_sum=119.0:sstart_avg=6.0:sstart_max=6.0:sstart_min=6.0:sstart_std=0:sstart_sum=6.0],((((RS_GCF_005765165.1_protein.faa_NZ_VCIW01000001.1_541@PF00015_full_PFAM.338.510:0.653967[&&NHX:Type=GTDB:gtdb_class=c__Bacilli:gtdb_domain=d__Bacteria:gtdb_family=f__YIM-B00363:gtdb_genus=g__Paenibacillus_AE:gtdb_order=o__Paenibacillales:gtdb_phylum=p__Firmicutes:gtdb_species=s__Paenibacillus_AE antri:heptad=MCP-44H:species=d__Bacteria_p__Firmicutes_c__Bacilli_o__Paenibacillales_f__YIM-B00363_g__Paenibacillus_AE_s__Paenibacillus_AE antri],(23c7fc06-74e9-461f-973d-0b4c6ed8e03b_6@MCPsignal.149.213:0.880051[&&NHX:Sample=rhiztom1:Type=capture:capture_class=c__Nitrospiria:capture_domain=d__Bacteria:capture_family=f__Nitrospiraceae:capture_genus=g__Nitrospira_F:capture_order=o__Nitrospirales:capture_phylum=p__Nitrospirota:capture_species=s__Nitrospira_F sp002869845:heptad=MCP-28H],39138228-5b70-481f-9b50-8047d5916171_4@MCPsignal.144.192:1e-08[&&NHX:Sample=rhiztom3:Type=capture:capture_class=c__Halobacteria:capture_domain=d__Archaea:capture_family=f__Haloferacaceae:capture_genus=g__Halorubrum:capture_order=o__Halobacteriales:capture_phylum=p__Halobacteriota:capture_species=s__Halorubrum salsamenti:heptad=MCP-52H])0.867:0.371393[&&NHX:Sample_counter=rhiztom1--1||rhiztom3--1:Type_counter=capture--2:capture_class_counter=c__Halobacteria--1||c__Nitrospiria--1:capture_domain_counter=d__Archaea--1||d__Bacteria--1:capture_family_counter=f__Haloferacaceae--1||f__Nitrospiraceae--1:capture_genus_counter=g__Halorubrum--1||g__Nitrospira_F--1:capture_order_counter=o__Halobacteriales--1||o__Nitrospirales--1:capture_phylum_counter=p__Halobacteriota--1||p__Nitrospirota--1:capture_species_counter=s__Halorubrum salsamenti--1||s__Nitrospira_F sp002869845--1:gtdb_class_counter=:gtdb_domain_counter=:gtdb_family_counter=:gtdb_genus_counter=:gtdb_order_counter=:gtdb_phylum_counter=:gtdb_species_counter=:heptad_counter=MCP-28H--1||MCP-52H--1:lbd_counter=:name=N1030520:ref_name_counter=])0.781:0.179694[&&NHX:Sample_counter=rhiztom1--1||rhiztom3--1:Type_counter=GTDB--1||capture--2:capture_class_counter=c__Halobacteria--1||c__Nitrospiria--1:capture_domain_counter=d__Archaea--1||d__Bacteria--1:capture_family_counter=f__Haloferacaceae--1||f__Nitrospiraceae--1:capture_genus_counter=g__Halorubrum--1||g__Nitrospira_F--1:capture_order_counter=o__Halobacteriales--1||o__Nitrospirales--1:capture_phylum_counter=p__Halobacteriota--1||p__Nitrospirota--1:capture_species_counter=s__Halorubrum salsamenti--1||s__Nitrospira_F sp002869845--1:gtdb_class_counter=c__Bacilli--1:gtdb_domain_counter=d__Bacteria--1:gtdb_family_counter=f__YIM-B00363--1:gtdb_genus_counter=g__Paenibacillus_AE--1:gtdb_order_counter=o__Paenibacillales--1:gtdb_phylum_counter=p__Firmicutes--1:gtdb_species_counter=s__Paenibacillus_AE antri--1:heptad_counter=MCP-28H--1||MCP-44H--1||MCP-52H--1:lbd_counter=:lca_tree=s__Paenibacillus_AE antri:name=N1030521:ref_name_counter=],fbabb52d-fbc0-49c9-85bc-d872004c86c9_6@MCPsignal.576.610:5e-09[&&NHX:Sample=rhizpot3:Type=capture:capture_class=c__Gammaproteobacteria:capture_domain=d__Bacteria:capture_family=f__Rhodocyclaceae:capture_genus=g__Azonexus:capture_order=o__Burkholderiales:capture_phylum=p__Proteobacteria:capture_species=s__Azonexus sp002345845:heptad=MCP-52H])0.863:0.126303[&&NHX:Sample_counter=rhizpot3--1||rhiztom1--1||rhiztom3--1:Type_counter=GTDB--1||capture--3:capture_class_counter=c__Gammaproteobacteria--1||c__Halobacteria--1||c__Nitrospiria--1:capture_domain_counter=d__Archaea--1||d__Bacteria--2:capture_family_counter=f__Haloferacaceae--1||f__Nitrospiraceae--1||f__Rhodocyclaceae--1:capture_genus_counter=g__Azonexus--1||g__Halorubrum--1||g__Nitrospira_F--1:capture_order_counter=o__Burkholderiales--1||o__Halobacteriales--1||o__Nitrospirales--1:capture_phylum_counter=p__Halobacteriota--1||p__Nitrospirota--1||p__Proteobacteria--1:capture_species_counter=s__Azonexus sp002345845--1||s__Halorubrum salsamenti--1||s__Nitrospira_F sp002869845--1:gtdb_class_counter=c__Bacilli--1:gtdb_domain_counter=d__Bacteria--1:gtdb_family_counter=f__YIM-B00363--1:gtdb_genus_counter=g__Paenibacillus_AE--1:gtdb_order_counter=o__Paenibacillales--1:gtdb_phylum_counter=p__Firmicutes--1:gtdb_species_counter=s__Paenibacillus_AE antri--1:heptad_counter=MCP-28H--1||MCP-44H--1||MCP-52H--2:lbd_counter=:lca_tree=s__Paenibacillus_AE antri:name=N1030523:ref_name_counter=],(((RS_GCF_003987185.1_protein.faa_NZ_PIPS01000003.1_115@PF00015_full_PFAM.97.302:1.19849[&&NHX:Type=GTDB:gtdb_class=c__Gammaproteobacteria:gtdb_domain=d__Bacteria:gtdb_family=f__Alteromonadaceae:gtdb_genus=g__Idiomarina:gtdb_order=o__Enterobacterales:gtdb_phylum=p__Proteobacteria:gtdb_species=s__Idiomarina aquatica:heptad=MCP-44H:species=d__Bacteria_p__Proteobacteria_c__Gammaproteobacteria_o__Enterobacterales_f__Alteromonadaceae_g__Idiomarina_s__Idiomarina aquatica],((((GB_GCA_903822005.1_protein.faa_CAIJNL010000008.1_2@PF00015_full_PFAM.102.322:0.319554[&&NHX:Type=GTDB:gtdb_class=c__Thermodesulfovibrionia:gtdb_domain=d__Bacteria:gtdb_family=f__Dissulfurispiraceae:gtdb_genus=g__Fen-1308:gtdb_order=o__Thermodesulfovibrionales:gtdb_phylum=p__Nitrospirota:gtdb_species=s__Fen-1308 sp903822005:heptad=MCP-44H:species=d__Bacteria_p__Nitrospirota_c__Thermodesulfovibrionia_o__Thermodesulfovibrionales_f__Dissulfurispiraceae_g__Fen-1308_s__Fen-1308 sp903822005],(GB_GCA_015233655.1_protein.faa_JADFXI010000120.1_8@PF00015_full_PFAM.40.316:0.221597[&&NHX:Type=GTDB:gtdb_class=c__Thermodesulfovibrionia:gtdb_domain=d__Bacteria:gtdb_family=f__Dissulfurispiraceae:gtdb_genus=g__JADFXI01:gtdb_order=o__Thermodesulfovibrionales:gtdb_phylum=p__Nitrospirota:gtdb_species=s__JADFXI01 sp015233655:heptad=MCP-44H:species=d__Bacteria_p__Nitrospirota_c__Thermodesulfovibrionia_o__Thermodesulfovibrionales_f__Dissulfurispiraceae_g__JADFXI01_s__JADFXI01 sp015233655],GB_GCA_015233365.1_protein.faa_JADFXU010000051.1_6@PF00015_full_PFAM.63.378:0.0654076[&&NHX:Type=GTDB:gtdb_class=c__Thermodesulfovibrionia:gtdb_domain=d__Bacteria:gtdb_family=f__Dissulfurispiraceae:gtdb_genus=g__JADFXI01:gtdb_order=o__Thermodesulfovibrionales:gtdb_phylum=p__Nitrospirota:gtdb_species=s__JADFXI01 sp015233365:heptad=MCP-40H:species=d__Bacteria_p__Nitrospirota_c__Thermodesulfovibrionia_o__Thermodesulfovibrionales_f__Dissulfurispiraceae_g__JADFXI01_s__JADFXI01 sp015233365])0.989:0.132575[&&NHX:Sample_counter=:Type_counter=GTDB--2:capture_class_counter=:capture_domain_counter=:capture_family_counter=:capture_genus_counter=:capture_order_counter=:capture_phylum_counter=:capture_species_counter=:evoltype=D:gtdb_class_counter=c__Thermodesulfovibrionia--2:gtdb_domain_counter=d__Bacteria--2:gtdb_family_counter=f__Dissulfurispiraceae--2:gtdb_genus_counter=g__JADFXI01--2:gtdb_order_counter=o__Thermodesulfovibrionales--2:gtdb_phylum_counter=p__Nitrospirota--2:gtdb_species_counter=s__JADFXI01 sp015233365--1||s__JADFXI01 sp015233655--1:heptad_counter=MCP-40H--1||MCP-44H--1:lbd_counter=:lca=d__Bacteria:lca_tree=g__JADFXI01:name=N1030528:ref_name_counter=])0.933:0.0668322[&&NHX:Sample_counter=:Type_counter=GTDB--3:capture_class_counter=:capture_domain_counter=:capture_family_counter=:capture_genus_counter=:capture_order_counter=:capture_phylum_counter=:capture_species_counter=:evoltype=D:gtdb_class_counter=c__Thermodesulfovibrionia--3:gtdb_domain_counter=d__Bacteria--3:gtdb_family_counter=f__Dissulfurispiraceae--3:gtdb_genus_counter=g__Fen-1308--1||g__JADFXI01--2:gtdb_order_counter=o__Thermodesulfovibrionales--3:gtdb_phylum_counter=p__Nitrospirota--3:gtdb_species_counter=s__Fen-1308 sp903822005--1||s__JADFXI01 sp015233365--1||s__JADFXI01 sp015233655--1:heptad_counter=MCP-40H--1||MCP-44H--2:lbd_counter=:lca=d__Bacteria:lca_tree=f__Dissulfurispiraceae:name=N1030529:ref_name_counter=],((((GB_GCA_015492305.1_protein.faa_WGFJ01000012.1_29@PF00015_full_PFAM.82.319:0.193294[&&NHX:Type=GTDB:gtdb_class=c__GWC2-55-46:gtdb_domain=d__Bacteria:gtdb_family=f__S146-80:gtdb_genus=g__S146-80:gtdb_order=o__S146-80:gtdb_phylum=p__Desulfobacterota:gtdb_species=s__S146-80 sp015492305:heptad=MCP-44H:species=d__Bacteria_p__Desulfobacterota_c__GWC2-55-46_o__S146-80_f__S146-80_g__S146-80_s__S146-80 sp015492305],GB_GCA_016936655.1_protein.faa_JAFGXL010000015.1_74@PF00015_full_PFAM.123.358:0.396586[&&NHX:Type=GTDB:gtdb_class=c__Thermodesulfovibrionia:gtdb_domain=d__Bacteria:gtdb_family=f__Dissulfurispiraceae:gtdb_genus=g__JAFGXL01:gtdb_order=o__Thermodesulfovibrionales:gtdb_phylum=p__Nitrospirota:gtdb_species=s__JAFGXL01 sp016936655:heptad=MCP-44H:species=d__Bacteria_p__Nitrospirota_c__Thermodesulfovibrionia_o__Thermodesulfovibrionales_f__Dissulfurispiraceae_g__JAFGXL01_s__JAFGXL01 sp016936655])0.554:0.0342868[&&NHX:Sample_counter=:Type_counter=GTDB--2:capture_class_counter=:capture_domain_counter=:capture_family_counter=:capture_genus_counter=:capture_order_counter=:capture_phylum_counter=:capture_species_counter=:evoltype=D:gtdb_class_counter=c__GWC2-55-46--1||c__Thermodesulfovibrionia--1:gtdb_domain_counter=d__Bacteria--2:gtdb_family_counter=f__Dissulfurispiraceae--1||f__S146-80--1:gtdb_genus_counter=g__JAFGXL01--1||g__S146-80--1:gtdb_order_counter=o__S146-80--1||o__Thermodesulfovibrionales--1:gtdb_phylum_counter=p__Desulfobacterota--1||p__Nitrospirota--1:gtdb_species_counter=s__JAFGXL01 sp016936655--1||s__S146-80 sp015492305--1:heptad_counter=MCP-44H--2:lbd_counter=:lca=d__Bacteria:lca_tree=d__Bacteria:name=N1030532:ref_name_counter=],((GB_GCA_015233655.1_protein.faa_JADFXI010000207.1_5@PF00015_full_PFAM.163.366:0.241384[&&NHX:Type=GTDB:gtdb_class=c__Thermodesulfovibrionia:gtdb_domain=d__Bacteria:gtdb_family=f__Dissulfurispiraceae:gtdb_genus=g__JADFXI01:gtdb_order=o__Thermodesulfovibrionales:gtdb_phylum=p__Nitrospirota:gtdb_species=s__JADFXI01 sp015233655:heptad=MCP-44H:species=d__Bacteria_p__Nitrospirota_c__Thermodesulfovibrionia_o__Thermodesulfovibrionales_f__Dissulfurispiraceae_g__JADFXI01_s__JADFXI01 sp015233655],((GB_GCA_003354025.1_protein.faa_PIVU01000010.1_10@PF00015_full_PFAM.82.313:0.280581[&&NHX:Type=GTDB:gtdb_class=c__Thermodesulfovibrionia:gtdb_domain=d__Bacteria:gtdb_family=f__UBA6902:gtdb_genus=g__Glo-13:gtdb_order=o__UBA6902:gtdb_phylum=p__Nitrospirota:gtdb_species=s__Glo-13 sp003354025:heptad=MCP-44H:species=d__Bacteria_p__Nitrospirota_c__Thermodesulfovibrionia_o__UBA6902_f__UBA6902_g__Glo-13_s__Glo-13 sp003354025],((GB_GCA_016234115.1_protein.faa_JACRHD010000019.1_120@PF00015_full_PFAM.82.358:0.150845[&&NHX:Type=GTDB:gtdb_class=c__Thermodesulfovibrionia:gtdb_domain=d__Bacteria:gtdb_family=f__UBA6902:gtdb_genus=g__SURF-23:gtdb_order=o__UBA6902:gtdb_phylum=p__Nitrospirota:gtdb_species=s__SURF-23 sp016234115:heptad=MCP-44H:species=d__Bacteria_p__Nitrospirota_c__Thermodesulfovibrionia_o__UBA6902_f__UBA6902_g__SURF-23_s__SURF-23 sp016234115],(GB_GCA_016213945.1_protein.faa_JACQZF010000016.1_129@PF00015_full_PFAM.109.364:0.0541878[&&NHX:Type=GTDB:gtdb_class=c__Thermodesulfovibrionia:gtdb_domain=d__Bacteria:gtdb_family=f__UBA6902:gtdb_genus=g__SURF-23:gtdb_order=o__UBA6902:gtdb_phylum=p__Nitrospirota:gtdb_species=s__SURF-23 sp016213945:heptad=MCP-44H:species=d__Bacteria_p__Nitrospirota_c__Thermodesulfovibrionia_o__UBA6902_f__UBA6902_g__SURF-23_s__SURF-23 sp016213945],GB_GCA_016214845.1_protein.faa_JACRMS010000038.1_22@PF00015_full_PFAM.63.372:0.0470205[&&NHX:Type=GTDB:gtdb_class=c__Thermodesulfovibrionia:gtdb_domain=d__Bacteria:gtdb_family=f__UBA6902:gtdb_genus=g__SURF-23:gtdb_order=o__UBA6902:gtdb_phylum=p__Nitrospirota:gtdb_species=s__SURF-23 sp016214845:heptad=MCP-40H:species=d__Bacteria_p__Nitrospirota_c__Thermodesulfovibrionia_o__UBA6902_f__UBA6902_g__SURF-23_s__SURF-23 sp016214845])0.985:0.077177[&&NHX:Sample_counter=:Type_counter=GTDB--2:capture_class_counter=:capture_domain_counter=:capture_family_counter=:capture_genus_counter=:capture_order_counter=:capture_phylum_counter=:capture_species_counter=:evoltype=D:gtdb_class_counter=c__Thermodesulfovibrionia--2:gtdb_domain_counter=d__Bacteria--2:gtdb_family_counter=f__UBA6902--2:gtdb_genus_counter=g__SURF-23--2:gtdb_order_counter=o__UBA6902--2:gtdb_phylum_counter=p__Nitrospirota--2:gtdb_species_counter=s__SURF-23 sp016213945--1||s__SURF-23 sp016214845--1:heptad_counter=MCP-40H--1||MCP-44H--1:lbd_counter=:lca=d__Bacteria:lca_tree=g__SURF-23:name=N1030538:ref_name_counter=])0.952:0.0638536[&&NHX:Sample_counter=:Type_counter=GTDB--3:capture_class_counter=:capture_domain_counter=:capture_family_counter=:capture_genus_counter=:capture_order_counter=:capture_phylum_counter=:capture_species_counter=:evoltype=D:gtdb_class_counter=c__Thermodesulfovibrionia--3:gtdb_domain_counter=d__Bacteria--3:gtdb_family_counter=f__UBA6902--3:gtdb_genus_counter=g__SURF-23--3:gtdb_order_counter=o__UBA6902--3:gtdb_phylum_counter=p__Nitrospirota--3:gtdb_species_counter=s__SURF-23 sp016213945--1||s__SURF-23 sp016214845--1||s__SURF-23 sp016234115--1:heptad_counter=MCP-40H--1||MCP-44H--2:lbd_counter=:lca=d__Bacteria:lca_tree=g__SURF-23:name=N1030539:ref_name_counter=],(GB_GCA_016222915.1_protein.faa_JACRQA010000085.1_40@PF00015_full_PFAM.95.335:0.159872[&&NHX:Type=GTDB:gtdb_class=c__Thermodesulfovibrionia:gtdb_domain=d__Bacteria:gtdb_family=f__UBA6902:gtdb_genus=g__UBA6902:gtdb_order=o__UBA6902:gtdb_phylum=p__Nitrospirota:gtdb_species=s__UBA6902 sp016222915:heptad=MCP-44H:species=d__Bacteria_p__Nitrospirota_c__Thermodesulfovibrionia_o__UBA6902_f__UBA6902_g__UBA6902_s__UBA6902 sp016222915],GB_GCA_016208845.1_protein.faa_JACQXH010000009.1_4@PF00015_full_PFAM.112.344:0.230237[&&NHX:Type=GTDB:gtdb_class=c__Thermodesulfovibrionia:gtdb_domain=d__Bacteria:gtdb_family=f__BMS3Bbin08:gtdb_genus=g__JACQXH01:gtdb_order=o__UBA6902:gtdb_phylum=p__Nitrospirota:gtdb_species=s__JACQXH01 sp016208845:heptad=MCP-44H:species=d__Bacteria_p__Nitrospirota_c__Thermodesulfovibrionia_o__UBA6902_f__BMS3Bbin08_g__JACQXH01_s__JACQXH01 sp016208845])0.08:0.0223895[&&NHX:Sample_counter=:Type_counter=GTDB--2:capture_class_counter=:capture_domain_counter=:capture_family_counter=:capture_genus_counter=:capture_order_counter=:capture_phylum_counter=:capture_species_counter=:evoltype=D:gtdb_class_counter=c__Thermodesulfovibrionia--2:gtdb_domain_counter=d__Bacteria--2:gtdb_family_counter=f__BMS3Bbin08--1||f__UBA6902--1:gtdb_genus_counter=g__JACQXH01--1||g__UBA6902--1:gtdb_order_counter=o__UBA6902--2:gtdb_phylum_counter=p__Nitrospirota--2:gtdb_species_counter=s__JACQXH01 sp016208845--1||s__UBA6902 sp016222915--1:heptad_counter=MCP-44H--2:lbd_counter=:lca=d__Bacteria:lca_tree=o__UBA6902:name=N1030542:ref_name_counter=])0.99:0.0922388[&&NHX:Sample_counter=:Type_counter=GTDB--5:capture_class_counter=:capture_domain_counter=:capture_family_counter=:capture_genus_counter=:capture_order_counter=:capture_phylum_counter=:capture_species_counter=:evoltype=D:gtdb_class_counter=c__Thermodesulfovibrionia--5:gtdb_domain_counter=d__Bacteria--5:gtdb_family_counter=f__BMS3Bbin08--1||f__UBA6902--4:gtdb_genus_counter=g__JACQXH01--1||g__SURF-23--3||g__UBA6902--1:gtdb_order_counter=o__UBA6902--5:gtdb_phylum_counter=p__Nitrospirota--5:gtdb_species_counter=s__JACQXH01 sp016208845--1||s__SURF-23 sp016213945--1||s__SURF-23 sp016214845--1||s__SURF-23 sp016234115--1||s__UBA6902 sp016222915--1:heptad_counter=MCP-40H--1||MCP-44H--4:lbd_counter=:lca=d__Bacteria:lca_tree=o__UBA6902:name=N1030543:ref_name_counter=])0.953:0.0712462[&&NHX:Sample_counter=:Type_counter=GTDB--6:capture_class_counter=:capture_domain_counter=:capture_family_counter=:capture_genus_counter=:capture_order_counter=:capture_phylum_counter=:capture_species_counter=:evoltype=D:gtdb_class_counter=c__Thermodesulfovibrionia--6:gtdb_domain_counter=d__Bacteria--6:gtdb_family_counter=f__BMS3Bbin08--1||f__UBA6902--5:gtdb_genus_counter=g__Glo-13--1||g__JACQXH01--1||g__SURF-23--3||g__UBA6902--1:gtdb_order_counter=o__UBA6902--6:gtdb_phylum_counter=p__Nitrospirota--6:gtdb_species_counter=s__Glo-13 sp003354025--1||s__JACQXH01 sp016208845--1||s__SURF-23 sp016213945--1||s__SURF-23 sp016214845--1||s__SURF-23 sp016234115--1||s__UBA6902 sp016222915--1:heptad_counter=MCP-40H--1||MCP-44H--5:lbd_counter=:lca=d__Bacteria:lca_tree=o__UBA6902:name=N1030544:ref_name_counter=],(((GB_GCA_003354025.1_protein.faa_PIVU01000082.1_9@PF00015_full_PFAM.93.375:0.204734[&&NHX:Type=GTDB:gtdb_class=c__Thermodesulfovibrionia:gtdb_domain=d__Bacteria:gtdb_family=f__UBA6902:gtdb_genus=g__Glo-13:gtdb_order=o__UBA6902:gtdb_phylum=p__Nitrospirota:gtdb_species=s__Glo-13 sp003354025:heptad=MCP-44H:species=d__Bacteria_p__Nitrospirota_c__Thermodesulfovibrionia_o__UBA6902_f__UBA6902_g__Glo-13_s__Glo-13 sp003354025],GB_GCA_003354025.1_protein.faa_PIVU01000014.1_4@PF00015_full_PFAM.99.332:0.218378[&&NHX:Type=GTDB:gtdb_class=c__Thermodesulfovibrionia:gtdb_domain=d__Bacteria:gtdb_family=f__UBA6902:gtdb_genus=g__Glo-13:gtdb_order=o__UBA6902:gtdb_phylum=p__Nitrospirota:gtdb_species=s__Glo-13 sp003354025:heptad=MCP-44H:species=d__Bacteria_p__Nitrospirota_c__Thermodesulfovibrionia_o__UBA6902_f__UBA6902_g__Glo-13_s__Glo-13 sp003354025])0.167:0.0451307[&&NHX:Sample_counter=:Type_counter=GTDB--2:capture_class_counter=:capture_domain_counter=:capture_family_counter=:capture_genus_counter=:capture_order_counter=:capture_phylum_counter=:capture_species_counter=:evoltype=D:gtdb_class_counter=c__Thermodesulfovibrionia--2:gtdb_domain_counter=d__Bacteria--2:gtdb_family_counter=f__UBA6902--2:gtdb_genus_counter=g__Glo-13--2:gtdb_order_counter=o__UBA6902--2:gtdb_phylum_counter=p__Nitrospirota--2:gtdb_species_counter=s__Glo-13 sp003354025--2:heptad_counter=MCP-44H--2:lbd_counter=:lca=d__Bacteria:lca_tree=s__Glo-13 sp003354025:name=N1030547:ref_name_counter=],GB_GCA_011040095.1_protein.faa_DRDE01000011.1_15@PF00015_full_PFAM.94.323:0.059842[&&NHX:Type=GTDB:gtdb_class=c__Thermodesulfovibrionia:gtdb_domain=d__Bacteria:gtdb_family=f__UBA6902:gtdb_genus=g__BMS3ABIN06:gtdb_order=o__UBA6902:gtdb_phylum=p__Nitrospirota:gtdb_species=s__BMS3ABIN06 sp011040095:heptad=MCP-44H:species=d__Bacteria_p__Nitrospirota_c__Thermodesulfovibrionia_o__UBA6902_f__UBA6902_g__BMS3ABIN06_s__BMS3ABIN06 sp011040095])0.165:0.0195823[&&NHX:Sample_counter=:Type_counter=GTDB--3:capture_class_counter=:capture_domain_counter=:capture_family_counter=:capture_genus_counter=:capture_order_counter=:capture_phylum_counter=:capture_species_counter=:evoltype=D:gtdb_class_counter=c__Thermodesulfovibrionia--3:gtdb_domain_counter=d__Bacteria--3:gtdb_family_counter=f__UBA6902--3:gtdb_genus_counter=g__BMS3ABIN06--1||g__Glo-13--2:gtdb_order_counter=o__UBA6902--3:gtdb_phylum_counter=p__Nitrospirota--3:gtdb_species_counter=s__BMS3ABIN06 sp011040095--1||s__Glo-13 sp003354025--2:heptad_counter=MCP-44H--3:lbd_counter=:lca=d__Bacteria:lca_tree=f__UBA6902:name=N1030549:ref_name_counter=],GB_GCA_002897895.1_protein.faa_BDSY01000106.1_15@PF00015_full_PFAM.51.330:0.0577899[&&NHX:Type=GTDB:gtdb_class=c__Thermodesulfovibrionia:gtdb_domain=d__Bacteria:gtdb_family=f__UBA6902:gtdb_genus=g__BMS3ABIN06:gtdb_order=o__UBA6902:gtdb_phylum=p__Nitrospirota:gtdb_species=s__BMS3ABIN06 sp002897895:heptad=MCP-44H:species=d__Bacteria_p__Nitrospirota_c__Thermodesulfovibrionia_o__UBA6902_f__UBA6902_g__BMS3ABIN06_s__BMS3ABIN06 sp002897895])0.986:0.0873737[&&NHX:Sample_counter=:Type_counter=GTDB--4:capture_class_counter=:capture_domain_counter=:capture_family_counter=:capture_genus_counter=:capture_order_counter=:capture_phylum_counter=:capture_species_counter=:evoltype=D:gtdb_class_counter=c__Thermodesulfovibrionia--4:gtdb_domain_counter=d__Bacteria--4:gtdb_family_counter=f__UBA6902--4:gtdb_genus_counter=g__BMS3ABIN06--2||g__Glo-13--2:gtdb_order_counter=o__UBA6902--4:gtdb_phylum_counter=p__Nitrospirota--4:gtdb_species_counter=s__BMS3ABIN06 sp002897895--1||s__BMS3ABIN06 sp011040095--1||s__Glo-13 sp003354025--2:heptad_counter=MCP-44H--4:lbd_counter=:lca=d__Bacteria:lca_tree=f__UBA6902:name=N1030551:ref_name_counter=])0.987:0.0786454[&&NHX:Sample_counter=:Type_counter=GTDB--10:capture_class_counter=:capture_domain_counter=:capture_family_counter=:capture_genus_counter=:capture_order_counter=:capture_phylum_counter=:capture_species_counter=:evoltype=D:gtdb_class_counter=c__Thermodesulfovibrionia--10:gtdb_domain_counter=d__Bacteria--10:gtdb_family_counter=f__BMS3Bbin08--1||f__UBA6902--9:gtdb_genus_counter=g__BMS3ABIN06--2||g__Glo-13--3||g__JACQXH01--1||g__SURF-23--3||g__UBA6902--1:gtdb_order_counter=o__UBA6902--10:gtdb_phylum_counter=p__Nitrospirota--10:gtdb_species_counter=s__BMS3ABIN06 sp002897895--1||s__BMS3ABIN06 sp011040095--1||s__Glo-13 sp003354025--3||s__JACQXH01 sp016208845--1||s__SURF-23 sp016213945--1||s__SURF-23 sp016214845--1||s__SURF-23 sp016234115--1||s__UBA6902 sp016222915--1:heptad_counter=MCP-40H--1||MCP-44H--9:lbd_counter=:lca=d__Bacteria:lca_tree=f__UBA6902:name=N1030552:ref_name_counter=])0.818:0.0265273[&&NHX:Sample_counter=:Type_counter=GTDB--11:capture_class_counter=:capture_domain_counter=:capture_family_counter=:capture_genus_counter=:capture_order_counter=:capture_phylum_counter=:capture_species_counter=:evoltype=D:gtdb_class_counter=c__Thermodesulfovibrionia--11:gtdb_domain_counter=d__Bacteria--11:gtdb_family_counter=f__BMS3Bbin08--1||f__Dissulfurispiraceae--1||f__UBA6902--9:gtdb_genus_counter=g__BMS3ABIN06--2||g__Glo-13--3||g__JACQXH01--1||g__JADFXI01--1||g__SURF-23--3||g__UBA6902--1:gtdb_order_counter=o__Thermodesulfovibrionales--1||o__UBA6902--10:gtdb_phylum_counter=p__Nitrospirota--11:gtdb_species_counter=s__BMS3ABIN06 sp002897895--1||s__BMS3ABIN06 sp011040095--1||s__Glo-13 sp003354025--3||s__JACQXH01 sp016208845--1||s__JADFXI01 sp015233655--1||s__SURF-23 sp016213945--1||s__SURF-23 sp016214845--1||s__SURF-23 sp016234115--1||s__UBA6902 sp016222915--1:heptad_counter=MCP-40H--1||MCP-44H--10:lbd_counter=:lca=d__Bacteria:lca_tree=o__UBA6902:name=N1030553:ref_name_counter=],(GB_GCA_015492515.1_protein.faa_WGEZ01000073.1_11@PF00015_full_PFAM.97.337:0.100257[&&NHX:Type=GTDB:gtdb_class=c__Thermodesulfovibrionia:gtdb_domain=d__Bacteria:gtdb_family=f__JdFR-85:gtdb_genus=g__S146-64:gtdb_order=o__Thermodesulfovibrionales:gtdb_phylum=p__Nitrospirota:gtdb_species=s__S146-64 sp015492515:heptad=MCP-44H:species=d__Bacteria_p__Nitrospirota_c__Thermodesulfovibrionia_o__Thermodesulfovibrionales_f__JdFR-85_g__S146-64_s__S146-64 sp015492515],((GB_GCA_011051565.1_protein.faa_DRKX01000176.1_5@PF00015_full_PFAM.135.369:0.0277381[&&NHX:Type=GTDB:gtdb_class=c__Thermodesulfovibrionia:gtdb_domain=d__Bacteria:gtdb_family=f__JdFR-85:gtdb_genus=g__BMS3Bbin07:gtdb_order=o__Thermodesulfovibrionales:gtdb_phylum=p__Nitrospirota:gtdb_species=s__BMS3Bbin07 sp011051565:heptad=MCP-44H:species=d__Bacteria_p__Nitrospirota_c__Thermodesulfovibrionia_o__Thermodesulfovibrionales_f__JdFR-85_g__BMS3Bbin07_s__BMS3Bbin07 sp011051565],GB_GCA_013152485.1_protein.faa_JAADGG010000071.1_48@PF00015_full_PFAM.119.345:0.016506[&&NHX:Type=GTDB:gtdb_class=c__Thermodesulfovibrionia:gtdb_domain=d__Bacteria:gtdb_family=f__JdFR-85:gtdb_genus=g__BMS3Bbin07:gtdb_order=o__Thermodesulfovibrionales:gtdb_phylum=p__Nitrospirota:gtdb_species=s__BMS3Bbin07 sp013152485:heptad=MCP-44H:species=d__Bacteria_p__Nitrospirota_c__Thermodesulfovibrionia_o__Thermodesulfovibrionales_f__JdFR-85_g__BMS3Bbin07_s__BMS3Bbin07 sp013152485])1:0.180868[&&NHX:Sample_counter=:Type_counter=GTDB--2:capture_class_counter=:capture_domain_counter=:capture_family_counter=:capture_genus_counter=:capture_order_counter=:capture_phylum_counter=:capture_species_counter=:evoltype=D:gtdb_class_counter=c__Thermodesulfovibrionia--2:gtdb_domain_counter=d__Bacteria--2:gtdb_family_counter=f__JdFR-85--2:gtdb_genus_counter=g__BMS3Bbin07--2:gtdb_order_counter=o__Thermodesulfovibrionales--2:gtdb_phylum_counter=p__Nitrospirota--2:gtdb_species_counter=s__BMS3Bbin07 sp011051565--1||s__BMS3Bbin07 sp013152485--1:heptad_counter=MCP-44H--2:lbd_counter=:lca=d__Bacteria:lca_tree=g__BMS3Bbin07:name=N1030557:ref_name_counter=],(GB_GCA_003232715.1_protein.faa_QIJG01000202.1_9@PF00015_full_PFAM.101.358:0.0400601[&&NHX:Type=GTDB:gtdb_class=c__Thermodesulfovibrionia:gtdb_domain=d__Bacteria:gtdb_family=f__JdFR-85:gtdb_genus=g__BMS3Bbin07:gtdb_order=o__Thermodesulfovibrionales:gtdb_phylum=p__Nitrospirota:gtdb_species=s__BMS3Bbin07 sp003232715:heptad=MCP-44H:species=d__Bacteria_p__Nitrospirota_c__Thermodesulfovibrionia_o__Thermodesulfovibrionales_f__JdFR-85_g__BMS3Bbin07_s__BMS3Bbin07 sp003232715],GB_GCA_002897935.1_protein.faa_BDTA01000106.1_9@PF00015_full_PFAM.121.328:0.0157413[&&NHX:Type=GTDB:gtdb_class=c__Thermodesulfovibrionia:gtdb_domain=d__Bacteria:gtdb_family=f__JdFR-85:gtdb_genus=g__BMS3Abin08:gtdb_order=o__Thermodesulfovibrionales:gtdb_phylum=p__Nitrospirota:gtdb_species=s__BMS3Abin08 sp002897935:heptad=MCP-44H:species=d__Bacteria_p__Nitrospirota_c__Thermodesulfovibrionia_o__Thermodesulfovibrionales_f__JdFR-85_g__BMS3Abin08_s__BMS3Abin08 sp002897935])0.672:0.0203586[&&NHX:Sample_counter=:Type_counter=GTDB--2:capture_class_counter=:capture_domain_counter=:capture_family_counter=:capture_genus_counter=:capture_order_counter=:capture_phylum_counter=:capture_species_counter=:evoltype=D:gtdb_class_counter=c__Thermodesulfovibrionia--2:gtdb_domain_counter=d__Bacteria--2:gtdb_family_counter=f__JdFR-85--2:gtdb_genus_counter=g__BMS3Abin08--1||g__BMS3Bbin07--1:gtdb_order_counter=o__Thermodesulfovibrionales--2:gtdb_phylum_counter=p__Nitrospirota--2:gtdb_species_counter=s__BMS3Abin08 sp002897935--1||s__BMS3Bbin07 sp003232715--1:heptad_counter=MCP-44H--2:lbd_counter=:lca=d__Bacteria:lca_tree=f__JdFR-85:name=N1030560:ref_name_counter=])0.929:0.0418488[&&NHX:Sample_counter=:Type_counter=GTDB--4:capture_class_counter=:capture_domain_counter=:capture_family_counter=:capture_genus_counter=:capture_order_counter=:capture_phylum_counter=:capture_species_counter=:evoltype=D:gtdb_class_counter=c__Thermodesulfovibrionia--4:gtdb_domain_counter=d__Bacteria--4:gtdb_family_counter=f__JdFR-85--4:gtdb_genus_counter=g__BMS3Abin08--1||g__BMS3Bbin07--3:gtdb_order_counter=o__Thermodesulfovibrionales--4:gtdb_phylum_counter=p__Nitrospirota--4:gtdb_species_counter=s__BMS3Abin08 sp002897935--1||s__BMS3Bbin07 sp003232715--1||s__BMS3Bbin07 sp011051565--1||s__BMS3Bbin07 sp013152485--1:heptad_counter=MCP-44H--4:lbd_counter=:lca=d__Bacteria:lca_tree=f__JdFR-85:name=N1030561:ref_name_counter=])0.894:0.0351641[&&NHX:Sample_counter=:Type_counter=GTDB--5:capture_class_counter=:capture_domain_counter=:capture_family_counter=:capture_genus_counter=:capture_order_counter=:capture_phylum_counter=:capture_species_counter=:evoltype=D:gtdb_class_counter=c__Thermodesulfovibrionia--5:gtdb_domain_counter=d__Bacteria--5:gtdb_family_counter=f__JdFR-85--5:gtdb_genus_counter=g__BMS3Abin08--1||g__BMS3Bbin07--3||g__S146-64--1:gtdb_order_counter=o__Thermodesulfovibrionales--5:gtdb_phylum_counter=p__Nitrospirota--5:gtdb_species_counter=s__BMS3Abin08 sp002897935--1||s__BMS3Bbin07 sp003232715--1||s__BMS3Bbin07 sp011051565--1||s__BMS3Bbin07 sp013152485--1||s__S146-64 sp015492515--1:heptad_counter=MCP-44H--5:lbd_counter=:lca=d__Bacteria:lca_tree=f__JdFR-85:name=N1030562:ref_name_counter=])0.054:0.0182519[&&NHX:Sample_counter=:Type_counter=GTDB--16:capture_class_counter=:capture_domain_counter=:capture_family_counter=:capture_genus_counter=:capture_order_counter=:capture_phylum_counter=:capture_species_counter=:evoltype=D:gtdb_class_counter=c__Thermodesulfovibrionia--16:gtdb_domain_counter=d__Bacteria--16:gtdb_family_counter=f__BMS3Bbin08--1||f__Dissulfurispiraceae--1||f__JdFR-85--5||f__UBA6902--9:gtdb_genus_counter=g__BMS3ABIN06--2||g__BMS3Abin08--1||g__BMS3Bbin07--3||g__Glo-13--3||g__JACQXH01--1||g__JADFXI01--1||g__S146-64--1||g__SURF-23--3||g__UBA6902--1:gtdb_order_counter=o__Thermodesulfovibrionales--6||o__UBA6902--10:gtdb_phylum_counter=p__Nitrospirota--16:gtdb_species_counter=s__BMS3ABIN06 sp002897895--1||s__BMS3ABIN06 sp011040095--1||s__BMS3Abin08 sp002897935--1||s__BMS3Bbin07 sp003232715--1||s__BMS3Bbin07 sp011051565--1||s__BMS3Bbin07 sp013152485--1||s__Glo-13 sp003354025--3||s__JACQXH01 sp016208845--1||s__JADFXI01 sp015233655--1||s__S146-64 sp015492515--1||s__SURF-23 sp016213945--1||s__SURF-23 sp016214845--1||s__SURF-23 sp016234115--1||s__UBA6902 sp016222915--1:heptad_counter=MCP-40H--1||MCP-44H--15:lbd_counter=:lca=d__Bacteria:lca_tree=c__Thermodesulfovibrionia:name=N1030563:ref_name_counter=])0.857:0.0251517[&&NHX:Sample_counter=:Type_counter=GTDB--18:capture_class_counter=:capture_domain_counter=:capture_family_counter=:capture_genus_counter=:capture_order_counter=:capture_phylum_counter=:capture_species_counter=:evoltype=D:gtdb_class_counter=c__GWC2-55-46--1||c__Thermodesulfovibrionia--17:gtdb_domain_counter=d__Bacteria--18:gtdb_family_counter=f__BMS3Bbin08--1||f__Dissulfurispiraceae--2||f__JdFR-85--5||f__S146-80--1||f__UBA6902--9:gtdb_genus_counter=g__BMS3ABIN06--2||g__BMS3Abin08--1||g__BMS3Bbin07--3||g__Glo-13--3||g__JACQXH01--1||g__JADFXI01--1||g__JAFGXL01--1||g__S146-64--1||g__S146-80--1||g__SURF-23--3||g__UBA6902--1:gtdb_order_counter=o__S146-80--1||o__Thermodesulfovibrionales--7||o__UBA6902--10:gtdb_phylum_counter=p__Desulfobacterota--1||p__Nitrospirota--17:gtdb_species_counter=s__BMS3ABIN06 sp002897895--1||s__BMS3ABIN06 sp011040095--1||s__BMS3Abin08 sp002897935--1||s__BMS3Bbin07 sp003232715--1||s__BMS3Bbin07 sp011051565--1||s__BMS3Bbin07 sp013152485--1||s__Glo-13 sp003354025--3||s__JACQXH01 sp016208845--1||s__JADFXI01 sp015233655--1||s__JAFGXL01 sp016936655--1||s__S146-64 sp015492515--1||s__S146-80 sp015492305--1||s__SURF-23 sp016213945--1||s__SURF-23 sp016214845--1||s__SURF-23 sp016234115--1||s__UBA6902 sp016222915--1:heptad_counter=MCP-40H--1||MCP-44H--17:lbd_counter=:lca=d__Bacteria:lca_tree=c__Thermodesulfovibrionia:name=N1030564:ref_name_counter=],GB_GCA_002011815.1_protein.faa_MTOV01000017.1_23@PF00015_full_PFAM.104.390:0.178969[&&NHX:Type=GTDB:gtdb_class=c__Thermodesulfovibrionia:gtdb_domain=d__Bacteria:gtdb_family=f__JdFR-86:gtdb_genus=g__JdFR-86:gtdb_order=o__Thermodesulfovibrionales:gtdb_phylum=p__Nitrospirota:gtdb_species=s__JdFR-86 sp002011815:heptad=MCP-44H:species=d__Bacteria_p__Nitrospirota_c__Thermodesulfovibrionia_o__Thermodesulfovibrionales_f__JdFR-86_g__JdFR-86_s__JdFR-86 sp002011815])0.587:0.0206283[&&NHX:Sample_counter=:Type_counter=GTDB--19:capture_class_counter=:capture_domain_counter=:capture_family_counter=:capture_genus_counter=:capture_order_counter=:capture_phylum_counter=:capture_species_counter=:evoltype=D:gtdb_class_counter=c__GWC2-55-46--1||c__Thermodesulfovibrionia--18:gtdb_domain_counter=d__Bacteria--19:gtdb_family_counter=f__BMS3Bbin08--1||f__Dissulfurispiraceae--2||f__JdFR-85--5||f__JdFR-86--1||f__S146-80--1||f__UBA6902--9:gtdb_genus_counter=g__BMS3ABIN06--2||g__BMS3Abin08--1||g__BMS3Bbin07--3||g__Glo-13--3||g__JACQXH01--1||g__JADFXI01--1||g__JAFGXL01--1||g__JdFR-86--1||g__S146-64--1||g__S146-80--1||g__SURF-23--3||g__UBA6902--1:gtdb_order_counter=o__S146-80--1||o__Thermodesulfovibrionales--8||o__UBA6902--10:gtdb_phylum_counter=p__Desulfobacterota--1||p__Nitrospirota--18:gtdb_species_counter=s__BMS3ABIN06 sp002897895--1||s__BMS3ABIN06 sp011040095--1||s__BMS3Abin08 sp002897935--1||s__BMS3Bbin07 sp003232715--1||s__BMS3Bbin07 sp011051565--1||s__BMS3Bbin07 sp013152485--1||s__Glo-13 sp003354025--3||s__JACQXH01 sp016208845--1||s__JADFXI01 sp015233655--1||s__JAFGXL01 sp016936655--1||s__JdFR-86 sp002011815--1||s__S146-64 sp015492515--1||s__S146-80 sp015492305--1||s__SURF-23 sp016213945--1||s__SURF-23 sp016214845--1||s__SURF-23 sp016234115--1||s__UBA6902 sp016222915--1:heptad_counter=MCP-40H--1||MCP-44H--18:lbd_counter=:lca=d__Bacteria:lca_tree=c__Thermodesulfovibrionia:name=N1030566:ref_name_counter=],(GB_GCA_016223005.1_protein.faa_JACRPW010000001.1_28@PF00015_full_PFAM.60.377:0.286599[&&NHX:Type=GTDB:gtdb_class=c__GWC2-55-46:gtdb_domain=d__Bacteria:gtdb_family=f__GWC2-42-11:gtdb_genus=g__JACRPW01:gtdb_order=o__UBA9637:gtdb_phylum=p__Desulfobacterota:gtdb_species=s__JACRPW01 sp016223005:heptad=MCP-44H:species=d__Bacteria_p__Desulfobacterota_c__GWC2-55-46_o__UBA9637_f__GWC2-42-11_g__JACRPW01_s__JACRPW01 sp016223005],((GB_GCA_009668975.1_protein.faa_SBEG01000021.1_23@PF00015_full_PFAM.145.337:0.0557917[&&NHX:Type=GTDB:gtdb_class=c__Desulfuromonadia:gtdb_domain=d__Bacteria:gtdb_family=f__Geobacteraceae:gtdb_genus=g__RPRC01:gtdb_order=o__Geobacterales:gtdb_phylum=p__Desulfobacterota:gtdb_species=s__RPRC01 sp009668975:heptad=MCP-44H:species=d__Bacteria_p__Desulfobacterota_c__Desulfuromonadia_o__Geobacterales_f__Geobacteraceae_g__RPRC01_s__RPRC01 sp009668975],GB_GCA_003857395.1_protein.faa_RPRC01000147.1_8@PF00015_full_PFAM.127.345:0.0927301[&&NHX:Type=GTDB:gtdb_class=c__Desulfuromonadia:gtdb_domain=d__Bacteria:gtdb_family=f__Geobacteraceae:gtdb_genus=g__RPRC01:gtdb_order=o__Geobacterales:gtdb_phylum=p__Desulfobacterota:gtdb_species=s__RPRC01 sp003857395:heptad=MCP-44H:species=d__Bacteria_p__Desulfobacterota_c__Desulfuromonadia_o__Geobacterales_f__Geobacteraceae_g__RPRC01_s__RPRC01 sp003857395])0.995:0.149277[&&NHX:Sample_counter=:Type_counter=GTDB--2:capture_class_counter=:capture_domain_counter=:capture_family_counter=:capture_genus_counter=:capture_order_counter=:capture_phylum_counter=:capture_species_counter=:evoltype=D:gtdb_class_counter=c__Desulfuromonadia--2:gtdb_domain_counter=d__Bacteria--2:gtdb_family_counter=f__Geobacteraceae--2:gtdb_genus_counter=g__RPRC01--2:gtdb_order_counter=o__Geobacterales--2:gtdb_phylum_counter=p__Desulfobacterota--2:gtdb_species_counter=s__RPRC01 sp003857395--1||s__RPRC01 sp009668975--1:heptad_counter=MCP-44H--2:lbd_counter=:lca=d__Bacteria:lca_tree=g__RPRC01:name=N1030570:ref_name_counter=],(GB_GCA_003314535.1_protein.faa_POSG01000005.1_186@PF00015_full_PFAM.124.346:0.0766183[&&NHX:Type=GTDB:gtdb_class=c__Desulfuromonadia:gtdb_domain=d__Bacteria:gtdb_family=f__Geobacteraceae:gtdb_genus=g__RPRC01:gtdb_order=o__Geobacterales:gtdb_phylum=p__Desulfobacterota:gtdb_species=s__RPRC01 sp003314535:heptad=MCP-44H:species=d__Bacteria_p__Desulfobacterota_c__Desulfuromonadia_o__Geobacterales_f__Geobacteraceae_g__RPRC01_s__RPRC01 sp003314535],GB_GCA_012797715.1_protein.faa_JAAZOO010000434.1_3@PF00015_full_PFAM.124.319:0.169434[&&NHX:Type=GTDB:gtdb_class=c__Desulfuromonadia:gtdb_domain=d__Bacteria:gtdb_family=f__Geobacteraceae:gtdb_genus=g__RPRC01:gtdb_order=o__Geobacterales:gtdb_phylum=p__Desulfobacterota:gtdb_species=s__RPRC01 sp012797715:heptad=MCP-44H:species=d__Bacteria_p__Desulfobacterota_c__Desulfuromonadia_o__Geobacterales_f__Geobacteraceae_g__RPRC01_s__RPRC01 sp012797715])0.807:0.067911[&&NHX:Sample_counter=:Type_counter=GTDB--2:capture_class_counter=:capture_domain_counter=:capture_family_counter=:capture_genus_counter=:capture_order_counter=:capture_phylum_counter=:capture_species_counter=:evoltype=D:gtdb_class_counter=c__Desulfuromonadia--2:gtdb_domain_counter=d__Bacteria--2:gtdb_family_counter=f__Geobacteraceae--2:gtdb_genus_counter=g__RPRC01--2:gtdb_order_counter=o__Geobacterales--2:gtdb_phylum_counter=p__Desulfobacterota--2:gtdb_species_counter=s__RPRC01 sp003314535--1||s__RPRC01 sp012797715--1:heptad_counter=MCP-44H--2:lbd_counter=:lca=d__Bacteria:lca_tree=g__RPRC01:name=N1030573:ref_name_counter=])1:0.230256[&&NHX:Sample_counter=:Type_counter=GTDB--4:capture_class_counter=:capture_domain_counter=:capture_family_counter=:capture_genus_counter=:capture_order_counter=:capture_phylum_counter=:capture_species_counter=:evoltype=D:gtdb_class_counter=c__Desulfuromonadia--4:gtdb_domain_counter=d__Bacteria--4:gtdb_family_counter=f__Geobacteraceae--4:gtdb_genus_counter=g__RPRC01--4:gtdb_order_counter=o__Geobacterales--4:gtdb_phylum_counter=p__Desulfobacterota--4:gtdb_species_counter=s__RPRC01 sp003314535--1||s__RPRC01 sp003857395--1||s__RPRC01 sp009668975--1||s__RPRC01 sp012797715--1:heptad_counter=MCP-44H--4:lbd_counter=:lca=d__Bacteria:lca_tree=g__RPRC01:name=N1030574:ref_name_counter=])0.934:0.0767216[&&NHX:Sample_counter=:Type_counter=GTDB--5:capture_class_counter=:capture_domain_counter=:capture_family_counter=:capture_genus_counter=:capture_order_counter=:capture_phylum_counter=:capture_species_counter=:evoltype=D:gtdb_class_counter=c__Desulfuromonadia--4||c__GWC2-55-46--1:gtdb_domain_counter=d__Bacteria--5:gtdb_family_counter=f__GWC2-42-11--1||f__Geobacteraceae--4:gtdb_genus_counter=g__JACRPW01--1||g__RPRC01--4:gtdb_order_counter=o__Geobacterales--4||o__UBA9637--1:gtdb_phylum_counter=p__Desulfobacterota--5:gtdb_species_counter=s__JACRPW01 sp016223005--1||s__RPRC01 sp003314535--1||s__RPRC01 sp003857395--1||s__RPRC01 sp009668975--1||s__RPRC01 sp012797715--1:heptad_counter=MCP-44H--5:lbd_counter=:lca=d__Bacteria:lca_tree=p__Desulfobacterota:name=N1030575:ref_name_counter=])0.638:0.0389541[&&NHX:Sample_counter=:Type_counter=GTDB--24:capture_class_counter=:capture_domain_counter=:capture_family_counter=:capture_genus_counter=:capture_order_counter=:capture_phylum_counter=:capture_species_counter=:evoltype=D:gtdb_class_counter=c__Desulfuromonadia--4||c__GWC2-55-46--2||c__Thermodesulfovibrionia--18:gtdb_domain_counter=d__Bacteria--24:gtdb_family_counter=f__BMS3Bbin08--1||f__Dissulfurispiraceae--2||f__GWC2-42-11--1||f__Geobacteraceae--4||f__JdFR-85--5||f__JdFR-86--1||f__S146-80--1||f__UBA6902--9:gtdb_genus_counter=g__BMS3ABIN06--2||g__BMS3Abin08--1||g__BMS3Bbin07--3||g__Glo-13--3||g__JACQXH01--1||g__JACRPW01--1||g__JADFXI01--1||g__JAFGXL01--1||g__JdFR-86--1||g__RPRC01--4||g__S146-64--1||g__S146-80--1||g__SURF-23--3||g__UBA6902--1:gtdb_order_counter=o__Geobacterales--4||o__S146-80--1||o__Thermodesulfovibrionales--8||o__UBA6902--10||o__UBA9637--1:gtdb_phylum_counter=p__Desulfobacterota--6||p__Nitrospirota--18:gtdb_species_counter=s__BMS3ABIN06 sp002897895--1||s__BMS3ABIN06 sp011040095--1||s__BMS3Abin08 sp002897935--1||s__BMS3Bbin07 sp003232715--1||s__BMS3Bbin07 sp011051565--1||s__BMS3Bbin07 sp013152485--1||s__Glo-13 sp003354025--3||s__JACQXH01 sp016208845--1||s__JACRPW01 sp016223005--1||s__JADFXI01 sp015233655--1||s__JAFGXL01 sp016936655--1||s__JdFR-86 sp002011815--1||s__RPRC01 sp003314535--1||s__RPRC01 sp003857395--1||s__RPRC01 sp009668975--1||s__RPRC01 sp012797715--1||s__S146-64 sp015492515--1||s__S146-80 sp015492305--1||s__SURF-23 sp016213945--1||s__SURF-23 sp016214845--1||s__SURF-23 sp016234115--1||s__UBA6902 sp016222915--1:heptad_counter=MCP-40H--1||MCP-44H--23:lbd_counter=:lca=d__Bacteria:lca_tree=d__Bacteria:name=N1030576:ref_name_counter=])0.825:0.0794552[&&NHX:Sample_counter=:Type_counter=GTDB--27:capture_class_counter=:capture_domain_counter=:capture_family_counter=:capture_genus_counter=:capture_order_counter=:capture_phylum_counter=:capture_species_counter=:evoltype=D:gtdb_class_counter=c__Desulfuromonadia--4||c__GWC2-55-46--2||c__Thermodesulfovibrionia--21:gtdb_domain_counter=d__Bacteria--27:gtdb_family_counter=f__BMS3Bbin08--1||f__Dissulfurispiraceae--5||f__GWC2-42-11--1||f__Geobacteraceae--4||f__JdFR-85--5||f__JdFR-86--1||f__S146-80--1||f__UBA6902--9:gtdb_genus_counter=g__BMS3ABIN06--2||g__BMS3Abin08--1||g__BMS3Bbin07--3||g__Fen-1308--1||g__Glo-13--3||g__JACQXH01--1||g__JACRPW01--1||g__JADFXI01--3||g__JAFGXL01--1||g__JdFR-86--1||g__RPRC01--4||g__S146-64--1||g__S146-80--1||g__SURF-23--3||g__UBA6902--1:gtdb_order_counter=o__Geobacterales--4||o__S146-80--1||o__Thermodesulfovibrionales--11||o__UBA6902--10||o__UBA9637--1:gtdb_phylum_counter=p__Desulfobacterota--6||p__Nitrospirota--21:gtdb_species_counter=s__BMS3ABIN06 sp002897895--1||s__BMS3ABIN06 sp011040095--1||s__BMS3Abin08 sp002897935--1||s__BMS3Bbin07 sp003232715--1||s__BMS3Bbin07 sp011051565--1||s__BMS3Bbin07 sp013152485--1||s__Fen-1308 sp903822005--1||s__Glo-13 sp003354025--3||s__JACQXH01 sp016208845--1||s__JACRPW01 sp016223005--1||s__JADFXI01 sp015233365--1||s__JADFXI01 sp015233655--2||s__JAFGXL01 sp016936655--1||s__JdFR-86 sp002011815--1||s__RPRC01 sp003314535--1||s__RPRC01 sp003857395--1||s__RPRC01 sp009668975--1||s__RPRC01 sp012797715--1||s__S146-64 sp015492515--1||s__S146-80 sp015492305--1||s__SURF-23 sp016213945--1||s__SURF-23 sp016214845--1||s__SURF-23 sp016234115--1||s__UBA6902 sp016222915--1:heptad_counter=MCP-40H--2||MCP-44H--25:lbd_counter=:lca=d__Bacteria:lca_tree=d__Bacteria:name=N1030577:ref_name_counter=],GB_GCA_016217675.1_protein.faa_JACRHC010000029.1_28@PF00015_full_PFAM.123.376:0.380647[&&NHX:Type=GTDB:gtdb_class=c__Thermodesulfovibrionia:gtdb_domain=d__Bacteria:gtdb_family=f__UBA6898:gtdb_genus=g__UBA6898:gtdb_order=o__Thermodesulfovibrionales:gtdb_phylum=p__Nitrospirota:gtdb_species=s__UBA6898 sp016217675:heptad=MCP-44H:species=d__Bacteria_p__Nitrospirota_c__Thermodesulfovibrionia_o__Thermodesulfovibrionales_f__UBA6898_g__UBA6898_s__UBA6898 sp016217675])0.956:0.327807[&&NHX:Sample_counter=:Type_counter=GTDB--28:capture_class_counter=:capture_domain_counter=:capture_family_counter=:capture_genus_counter=:capture_order_counter=:capture_phylum_counter=:capture_species_counter=:evoltype=D:gtdb_class_counter=c__Desulfuromonadia--4||c__GWC2-55-46--2||c__Thermodesulfovibrionia--22:gtdb_domain_counter=d__Bacteria--28:gtdb_family_counter=f__BMS3Bbin08--1||f__Dissulfurispiraceae--5||f__GWC2-42-11--1||f__Geobacteraceae--4||f__JdFR-85--5||f__JdFR-86--1||f__S146-80--1||f__UBA6898--1||f__UBA6902--9:gtdb_genus_counter=g__BMS3ABIN06--2||g__BMS3Abin08--1||g__BMS3Bbin07--3||g__Fen-1308--1||g__Glo-13--3||g__JACQXH01--1||g__JACRPW01--1||g__JADFXI01--3||g__JAFGXL01--1||g__JdFR-86--1||g__RPRC01--4||g__S146-64--1||g__S146-80--1||g__SURF-23--3||g__UBA6898--1||g__UBA6902--1:gtdb_order_counter=o__Geobacterales--4||o__S146-80--1||o__Thermodesulfovibrionales--12||o__UBA6902--10||o__UBA9637--1:gtdb_phylum_counter=p__Desulfobacterota--6||p__Nitrospirota--22:gtdb_species_counter=s__BMS3ABIN06 sp002897895--1||s__BMS3ABIN06 sp011040095--1||s__BMS3Abin08 sp002897935--1||s__BMS3Bbin07 sp003232715--1||s__BMS3Bbin07 sp011051565--1||s__BMS3Bbin07 sp013152485--1||s__Fen-1308 sp903822005--1||s__Glo-13 sp003354025--3||s__JACQXH01 sp016208845--1||s__JACRPW01 sp016223005--1||s__JADFXI01 sp015233365--1||s__JADFXI01 sp015233655--2||s__JAFGXL01 sp016936655--1||s__JdFR-86 sp002011815--1||s__RPRC01 sp003314535--1||s__RPRC01 sp003857395--1||s__RPRC01 sp009668975--1||s__RPRC01 sp012797715--1||s__S146-64 sp015492515--1||s__S146-80 sp015492305--1||s__SURF-23 sp016213945--1||s__SURF-23 sp016214845--1||s__SURF-23 sp016234115--1||s__UBA6898 sp016217675--1||s__UBA6902 sp016222915--1:heptad_counter=MCP-40H--2||MCP-44H--26:lbd_counter=:lca=d__Bacteria:lca_tree=d__Bacteria:name=N1030579:ref_name_counter=],(GB_GCA_015233655.1_protein.faa_JADFXI010000019.1_2@PF00015_full_PFAM.128.307:0.216823[&&NHX:Type=GTDB:gtdb_class=c__Thermodesulfovibrionia:gtdb_domain=d__Bacteria:gtdb_family=f__Dissulfurispiraceae:gtdb_genus=g__JADFXI01:gtdb_order=o__Thermodesulfovibrionales:gtdb_phylum=p__Nitrospirota:gtdb_species=s__JADFXI01 sp015233655:heptad=MCP-44H:species=d__Bacteria_p__Nitrospirota_c__Thermodesulfovibrionia_o__Thermodesulfovibrionales_f__Dissulfurispiraceae_g__JADFXI01_s__JADFXI01 sp015233655],8f580809-8bd4-5cb9-9e31-3385800912f7_2@MCPsignal.22.48:0.154217[&&NHX:Sample=rhizpot1:Type=capture:capture_class=c__Halobacteria:capture_domain=d__Archaea:capture_family=f__Natrialbaceae:capture_genus=g__Halovivax:capture_order=o__Halobacteriales:capture_phylum=p__Halobacteriota:capture_species=s__Halovivax ruber:heptad=MCP-24H])0.351:0.353865[&&NHX:Sample_counter=rhizpot1--1:Type_counter=GTDB--1||capture--1:capture_class_counter=c__Halobacteria--1:capture_domain_counter=d__Archaea--1:capture_family_counter=f__Natrialbaceae--1:capture_genus_counter=g__Halovivax--1:capture_order_counter=o__Halobacteriales--1:capture_phylum_counter=p__Halobacteriota--1:capture_species_counter=s__Halovivax ruber--1:gtdb_class_counter=c__Thermodesulfovibrionia--1:gtdb_domain_counter=d__Bacteria--1:gtdb_family_counter=f__Dissulfurispiraceae--1:gtdb_genus_counter=g__JADFXI01--1:gtdb_order_counter=o__Thermodesulfovibrionales--1:gtdb_phylum_counter=p__Nitrospirota--1:gtdb_species_counter=s__JADFXI01 sp015233655--1:heptad_counter=MCP-24H--1||MCP-44H--1:lbd_counter=:lca_tree=s__JADFXI01 sp015233655:name=N1030582:ref_name_counter=])0.921:0.377088[&&NHX:Sample_counter=rhizpot1--1:Type_counter=GTDB--29||capture--1:capture_class_counter=c__Halobacteria--1:capture_domain_counter=d__Archaea--1:capture_family_counter=f__Natrialbaceae--1:capture_genus_counter=g__Halovivax--1:capture_order_counter=o__Halobacteriales--1:capture_phylum_counter=p__Halobacteriota--1:capture_species_counter=s__Halovivax ruber--1:evoltype=D:gtdb_class_counter=c__Desulfuromonadia--4||c__GWC2-55-46--2||c__Thermodesulfovibrionia--23:gtdb_domain_counter=d__Bacteria--29:gtdb_family_counter=f__BMS3Bbin08--1||f__Dissulfurispiraceae--6||f__GWC2-42-11--1||f__Geobacteraceae--4||f__JdFR-85--5||f__JdFR-86--1||f__S146-80--1||f__UBA6898--1||f__UBA6902--9:gtdb_genus_counter=g__BMS3ABIN06--2||g__BMS3Abin08--1||g__BMS3Bbin07--3||g__Fen-1308--1||g__Glo-13--3||g__JACQXH01--1||g__JACRPW01--1||g__JADFXI01--4||g__JAFGXL01--1||g__JdFR-86--1||g__RPRC01--4||g__S146-64--1||g__S146-80--1||g__SURF-23--3||g__UBA6898--1||g__UBA6902--1:gtdb_order_counter=o__Geobacterales--4||o__S146-80--1||o__Thermodesulfovibrionales--13||o__UBA6902--10||o__UBA9637--1:gtdb_phylum_counter=p__Desulfobacterota--6||p__Nitrospirota--23:gtdb_species_counter=s__BMS3ABIN06 sp002897895--1||s__BMS3ABIN06 sp011040095--1||s__BMS3Abin08 sp002897935--1||s__BMS3Bbin07 sp003232715--1||s__BMS3Bbin07 sp011051565--1||s__BMS3Bbin07 sp013152485--1||s__Fen-1308 sp903822005--1||s__Glo-13 sp003354025--3||s__JACQXH01 sp016208845--1||s__JACRPW01 sp016223005--1||s__JADFXI01 sp015233365--1||s__JADFXI01 sp015233655--3||s__JAFGXL01 sp016936655--1||s__JdFR-86 sp002011815--1||s__RPRC01 sp003314535--1||s__RPRC01 sp003857395--1||s__RPRC01 sp009668975--1||s__RPRC01 sp012797715--1||s__S146-64 sp015492515--1||s__S146-80 sp015492305--1||s__SURF-23 sp016213945--1||s__SURF-23 sp016214845--1||s__SURF-23 sp016234115--1||s__UBA6898 sp016217675--1||s__UBA6902 sp016222915--1:heptad_counter=MCP-24H--1||MCP-40H--2||MCP-44H--27:lbd_counter=:lca=d__Bacteria:lca_tree=d__Bacteria:name=N1030583:ref_name_counter=])0.829:0.295515[&&NHX:Sample_counter=rhizpot1--1:Type_counter=GTDB--30||capture--1:capture_class_counter=c__Halobacteria--1:capture_domain_counter=d__Archaea--1:capture_family_counter=f__Natrialbaceae--1:capture_genus_counter=g__Halovivax--1:capture_order_counter=o__Halobacteriales--1:capture_phylum_counter=p__Halobacteriota--1:capture_species_counter=s__Halovivax ruber--1:evoltype=D:gtdb_class_counter=c__Desulfuromonadia--4||c__GWC2-55-46--2||c__Gammaproteobacteria--1||c__Thermodesulfovibrionia--23:gtdb_domain_counter=d__Bacteria--30:gtdb_family_counter=f__Alteromonadaceae--1||f__BMS3Bbin08--1||f__Dissulfurispiraceae--6||f__GWC2-42-11--1||f__Geobacteraceae--4||f__JdFR-85--5||f__JdFR-86--1||f__S146-80--1||f__UBA6898--1||f__UBA6902--9:gtdb_genus_counter=g__BMS3ABIN06--2||g__BMS3Abin08--1||g__BMS3Bbin07--3||g__Fen-1308--1||g__Glo-13--3||g__Idiomarina--1||g__JACQXH01--1||g__JACRPW01--1||g__JADFXI01--4||g__JAFGXL01--1||g__JdFR-86--1||g__RPRC01--4||g__S146-64--1||g__S146-80--1||g__SURF-23--3||g__UBA6898--1||g__UBA6902--1:gtdb_order_counter=o__Enterobacterales--1||o__Geobacterales--4||o__S146-80--1||o__Thermodesulfovibrionales--13||o__UBA6902--10||o__UBA9637--1:gtdb_phylum_counter=p__Desulfobacterota--6||p__Nitrospirota--23||p__Proteobacteria--1:gtdb_species_counter=s__BMS3ABIN06 sp002897895--1||s__BMS3ABIN06 sp011040095--1||s__BMS3Abin08 sp002897935--1||s__BMS3Bbin07 sp003232715--1||s__BMS3Bbin07 sp011051565--1||s__BMS3Bbin07 sp013152485--1||s__Fen-1308 sp903822005--1||s__Glo-13 sp003354025--3||s__Idiomarina aquatica--1||s__JACQXH01 sp016208845--1||s__JACRPW01 sp016223005--1||s__JADFXI01 sp015233365--1||s__JADFXI01 sp015233655--3||s__JAFGXL01 sp016936655--1||s__JdFR-86 sp002011815--1||s__RPRC01 sp003314535--1||s__RPRC01 sp003857395--1||s__RPRC01 sp009668975--1||s__RPRC01 sp012797715--1||s__S146-64 sp015492515--1||s__S146-80 sp015492305--1||s__SURF-23 sp016213945--1||s__SURF-23 sp016214845--1||s__SURF-23 sp016234115--1||s__UBA6898 sp016217675--1||s__UBA6902 sp016222915--1:heptad_counter=MCP-24H--1||MCP-40H--2||MCP-44H--28:lbd_counter=:lca=d__Bacteria:lca_tree=d__Bacteria:name=N1030584:ref_name_counter=],9fe05cbe-3491-41ae-bc14-ed70f42d5572_6@MCPsignal.103.132:7e-09[&&NHX:Sample=rhiztom2:Type=capture:capture_class=c__Gammaproteobacteria:capture_domain=d__Bacteria:capture_family=f__Xanthomonadaceae:capture_genus=g__Lysobacter:capture_order=o__Xanthomonadales:capture_phylum=p__Proteobacteria:capture_species=s__Lysobacter sp000426005:heptad=MCP-34H])0.476:0.153784[&&NHX:Sample_counter=rhizpot1--1||rhiztom2--1:Type_counter=GTDB--30||capture--2:capture_class_counter=c__Gammaproteobacteria--1||c__Halobacteria--1:capture_domain_counter=d__Archaea--1||d__Bacteria--1:capture_family_counter=f__Natrialbaceae--1||f__Xanthomonadaceae--1:capture_genus_counter=g__Halovivax--1||g__Lysobacter--1:capture_order_counter=o__Halobacteriales--1||o__Xanthomonadales--1:capture_phylum_counter=p__Halobacteriota--1||p__Proteobacteria--1:capture_species_counter=s__Halovivax ruber--1||s__Lysobacter sp000426005--1:gtdb_class_counter=c__Desulfuromonadia--4||c__GWC2-55-46--2||c__Gammaproteobacteria--1||c__Thermodesulfovibrionia--23:gtdb_domain_counter=d__Bacteria--30:gtdb_family_counter=f__Alteromonadaceae--1||f__BMS3Bbin08--1||f__Dissulfurispiraceae--6||f__GWC2-42-11--1||f__Geobacteraceae--4||f__JdFR-85--5||f__JdFR-86--1||f__S146-80--1||f__UBA6898--1||f__UBA6902--9:gtdb_genus_counter=g__BMS3ABIN06--2||g__BMS3Abin08--1||g__BMS3Bbin07--3||g__Fen-1308--1||g__Glo-13--3||g__Idiomarina--1||g__JACQXH01--1||g__JACRPW01--1||g__JADFXI01--4||g__JAFGXL01--1||g__JdFR-86--1||g__RPRC01--4||g__S146-64--1||g__S146-80--1||g__SURF-23--3||g__UBA6898--1||g__UBA6902--1:gtdb_order_counter=o__Enterobacterales--1||o__Geobacterales--4||o__S146-80--1||o__Thermodesulfovibrionales--13||o__UBA6902--10||o__UBA9637--1:gtdb_phylum_counter=p__Desulfobacterota--6||p__Nitrospirota--23||p__Proteobacteria--1:gtdb_species_counter=s__BMS3ABIN06 sp002897895--1||s__BMS3ABIN06 sp011040095--1||s__BMS3Abin08 sp002897935--1||s__BMS3Bbin07 sp003232715--1||s__BMS3Bbin07 sp011051565--1||s__BMS3Bbin07 sp013152485--1||s__Fen-1308 sp903822005--1||s__Glo-13 sp003354025--3||s__Idiomarina aquatica--1||s__JACQXH01 sp016208845--1||s__JACRPW01 sp016223005--1||s__JADFXI01 sp015233365--1||s__JADFXI01 sp015233655--3||s__JAFGXL01 sp016936655--1||s__JdFR-86 sp002011815--1||s__RPRC01 sp003314535--1||s__RPRC01 sp003857395--1||s__RPRC01 sp009668975--1||s__RPRC01 sp012797715--1||s__S146-64 sp015492515--1||s__S146-80 sp015492305--1||s__SURF-23 sp016213945--1||s__SURF-23 sp016214845--1||s__SURF-23 sp016234115--1||s__UBA6898 sp016217675--1||s__UBA6902 sp016222915--1:heptad_counter=MCP-24H--1||MCP-34H--1||MCP-40H--2||MCP-44H--28:lbd_counter=:lca=d__Bacteria:lca_tree=d__Bacteria:name=N1030586:ref_name_counter=],(((d7f81e99-82ff-41a6-9cc4-8941c69d1a57_3@MCPsignal.564.609:0.105962[&&NHX:Sample=rhiztom1:Type=capture:capture_class=c__Planctomycetia:capture_domain=d__Bacteria:capture_family=f__Thermoguttaceae:capture_genus=g__JAAYAY01:capture_order=o__Pirellulales:capture_phylum=p__Planctomycetota:capture_species=s__JAAYAY01 sp012719125:heptad=MCP-52H],(d096152e-7c19-45cd-9602-6e7c252caa29_1@MCPsignal.466.500:5e-09[&&NHX:Sample=rhiztom2:Type=capture:capture_class=c__Gammaproteobacteria:capture_domain=d__Bacteria:capture_family=f__Steroidobacteraceae:capture_genus=g__Steroidobacter_A:capture_order=o__Steroidobacterales:capture_phylum=p__Proteobacteria:capture_species=s__Steroidobacter_A soli:heptad=MCP-34H],b636053f-51d0-4413-8984-b036eb310fb1_4@MCPsignal.180.241:0.201631[&&NHX:Sample=rhiztom2:Type=capture:capture_class=c__Gammaproteobacteria:capture_domain=d__Bacteria:capture_family=f__Ectothiorhodospiraceae:capture_genus=g__Ectothiorhodospira:capture_order=o__Ectothiorhodospirales:capture_phylum=p__Proteobacteria:capture_species=s__Ectothiorhodospira shaposhnikovii:heptad=MCP-52H])0:1.8e-08[&&NHX:Sample_counter=rhiztom2--2:Type_counter=capture--2:capture_class_counter=c__Gammaproteobacteria--2:capture_domain_counter=d__Bacteria--2:capture_family_counter=f__Ectothiorhodospiraceae--1||f__Steroidobacteraceae--1:capture_genus_counter=g__Ectothiorhodospira--1||g__Steroidobacter_A--1:capture_order_counter=o__Ectothiorhodospirales--1||o__Steroidobacterales--1:capture_phylum_counter=p__Proteobacteria--2:capture_species_counter=s__Ectothiorhodospira shaposhnikovii--1||s__Steroidobacter_A soli--1:gtdb_class_counter=:gtdb_domain_counter=:gtdb_family_counter=:gtdb_genus_counter=:gtdb_order_counter=:gtdb_phylum_counter=:gtdb_species_counter=:heptad_counter=MCP-34H--1||MCP-52H--1:lbd_counter=:name=N1030590:ref_name_counter=])0:1.8e-08[&&NHX:Sample_counter=rhiztom1--1||rhiztom2--2:Type_counter=capture--3:capture_class_counter=c__Gammaproteobacteria--2||c__Planctomycetia--1:capture_domain_counter=d__Bacteria--3:capture_family_counter=f__Ectothiorhodospiraceae--1||f__Steroidobacteraceae--1||f__Thermoguttaceae--1:capture_genus_counter=g__Ectothiorhodospira--1||g__JAAYAY01--1||g__Steroidobacter_A--1:capture_order_counter=o__Ectothiorhodospirales--1||o__Pirellulales--1||o__Steroidobacterales--1:capture_phylum_counter=p__Planctomycetota--1||p__Proteobacteria--2:capture_species_counter=s__Ectothiorhodospira shaposhnikovii--1||s__JAAYAY01 sp012719125--1||s__Steroidobacter_A soli--1:gtdb_class_counter=:gtdb_domain_counter=:gtdb_family_counter=:gtdb_genus_counter=:gtdb_order_counter=:gtdb_phylum_counter=:gtdb_species_counter=:heptad_counter=MCP-34H--1||MCP-52H--2:lbd_counter=:name=N1030591:ref_name_counter=],9b27b1aa-f2f1-40e3-b5b0-b6534d32c1c6_6@MCPsignal.23.53:0.0910468[&&NHX:Sample=rhiztom2:Type=capture:capture_class=c__Halobacteria:capture_domain=d__Archaea:capture_family=f__Haladaptataceae:capture_genus=g__Halorussus:capture_order=o__Halobacteriales:capture_phylum=p__Halobacteriota:capture_species=s__Halorussus sp004765795:heptad=MCP-52H])0:1.8e-08[&&NHX:Sample_counter=rhiztom1--1||rhiztom2--3:Type_counter=capture--4:capture_class_counter=c__Gammaproteobacteria--2||c__Halobacteria--1||c__Planctomycetia--1:capture_domain_counter=d__Archaea--1||d__Bacteria--3:capture_family_counter=f__Ectothiorhodospiraceae--1||f__Haladaptataceae--1||f__Steroidobacteraceae--1||f__Thermoguttaceae--1:capture_genus_counter=g__Ectothiorhodospira--1||g__Halorussus--1||g__JAAYAY01--1||g__Steroidobacter_A--1:capture_order_counter=o__Ectothiorhodospirales--1||o__Halobacteriales--1||o__Pirellulales--1||o__Steroidobacterales--1:capture_phylum_counter=p__Halobacteriota--1||p__Planctomycetota--1||p__Proteobacteria--2:capture_species_counter=s__Ectothiorhodospira shaposhnikovii--1||s__Halorussus sp004765795--1||s__JAAYAY01 sp012719125--1||s__Steroidobacter_A soli--1:gtdb_class_counter=:gtdb_domain_counter=:gtdb_family_counter=:gtdb_genus_counter=:gtdb_order_counter=:gtdb_phylum_counter=:gtdb_species_counter=:heptad_counter=MCP-34H--1||MCP-52H--3:lbd_counter=:name=N1030593:ref_name_counter=],fdf2324f-4a9e-4461-aaae-40705a2b1315_1@MCPsignal.56.95:6e-09[&&NHX:Sample=rhiztom1:Type=capture:capture_class=c__Gammaproteobacteria:capture_domain=d__Bacteria:capture_family=f__Rhodocyclaceae:capture_genus=g__Aromatoleum:capture_order=o__Burkholderiales:capture_phylum=p__Proteobacteria:capture_species=s__Aromatoleum petrolei:heptad=MCP-52H])0.449:0.0341366[&&NHX:Sample_counter=rhiztom1--2||rhiztom2--3:Type_counter=capture--5:capture_class_counter=c__Gammaproteobacteria--3||c__Halobacteria--1||c__Planctomycetia--1:capture_domain_counter=d__Archaea--1||d__Bacteria--4:capture_family_counter=f__Ectothiorhodospiraceae--1||f__Haladaptataceae--1||f__Rhodocyclaceae--1||f__Steroidobacteraceae--1||f__Thermoguttaceae--1:capture_genus_counter=g__Aromatoleum--1||g__Ectothiorhodospira--1||g__Halorussus--1||g__JAAYAY01--1||g__Steroidobacter_A--1:capture_order_counter=o__Burkholderiales--1||o__Ectothiorhodospirales--1||o__Halobacteriales--1||o__Pirellulales--1||o__Steroidobacterales--1:capture_phylum_counter=p__Halobacteriota--1||p__Planctomycetota--1||p__Proteobacteria--3:capture_species_counter=s__Aromatoleum petrolei--1||s__Ectothiorhodospira shaposhnikovii--1||s__Halorussus sp004765795--1||s__JAAYAY01 sp012719125--1||s__Steroidobacter_A soli--1:gtdb_class_counter=:gtdb_domain_counter=:gtdb_family_counter=:gtdb_genus_counter=:gtdb_order_counter=:gtdb_phylum_counter=:gtdb_species_counter=:heptad_counter=MCP-34H--1||MCP-52H--4:lbd_counter=:name=N1030595:ref_name_counter=])0.8:0.106499[&&NHX:Sample_counter=rhizpot1--1||rhiztom1--2||rhiztom2--4:Type_counter=GTDB--30||capture--7:capture_class_counter=c__Gammaproteobacteria--4||c__Halobacteria--2||c__Planctomycetia--1:capture_domain_counter=d__Archaea--2||d__Bacteria--5:capture_family_counter=f__Ectothiorhodospiraceae--1||f__Haladaptataceae--1||f__Natrialbaceae--1||f__Rhodocyclaceae--1||f__Steroidobacteraceae--1||f__Thermoguttaceae--1||f__Xanthomonadaceae--1:capture_genus_counter=g__Aromatoleum--1||g__Ectothiorhodospira--1||g__Halorussus--1||g__Halovivax--1||g__JAAYAY01--1||g__Lysobacter--1||g__Steroidobacter_A--1:capture_order_counter=o__Burkholderiales--1||o__Ectothiorhodospirales--1||o__Halobacteriales--2||o__Pirellulales--1||o__Steroidobacterales--1||o__Xanthomonadales--1:capture_phylum_counter=p__Halobacteriota--2||p__Planctomycetota--1||p__Proteobacteria--4:capture_species_counter=s__Aromatoleum petrolei--1||s__Ectothiorhodospira shaposhnikovii--1||s__Halorussus sp004765795--1||s__Halovivax ruber--1||s__JAAYAY01 sp012719125--1||s__Lysobacter sp000426005--1||s__Steroidobacter_A soli--1:gtdb_class_counter=c__Desulfuromonadia--4||c__GWC2-55-46--2||c__Gammaproteobacteria--1||c__Thermodesulfovibrionia--23:gtdb_domain_counter=d__Bacteria--30:gtdb_family_counter=f__Alteromonadaceae--1||f__BMS3Bbin08--1||f__Dissulfurispiraceae--6||f__GWC2-42-11--1||f__Geobacteraceae--4||f__JdFR-85--5||f__JdFR-86--1||f__S146-80--1||f__UBA6898--1||f__UBA6902--9:gtdb_genus_counter=g__BMS3ABIN06--2||g__BMS3Abin08--1||g__BMS3Bbin07--3||g__Fen-1308--1||g__Glo-13--3||g__Idiomarina--1||g__JACQXH01--1||g__JACRPW01--1||g__JADFXI01--4||g__JAFGXL01--1||g__JdFR-86--1||g__RPRC01--4||g__S146-64--1||g__S146-80--1||g__SURF-23--3||g__UBA6898--1||g__UBA6902--1:gtdb_order_counter=o__Enterobacterales--1||o__Geobacterales--4||o__S146-80--1||o__Thermodesulfovibrionales--13||o__UBA6902--10||o__UBA9637--1:gtdb_phylum_counter=p__Desulfobacterota--6||p__Nitrospirota--23||p__Proteobacteria--1:gtdb_species_counter=s__BMS3ABIN06 sp002897895--1||s__BMS3ABIN06 sp011040095--1||s__BMS3Abin08 sp002897935--1||s__BMS3Bbin07 sp003232715--1||s__BMS3Bbin07 sp011051565--1||s__BMS3Bbin07 sp013152485--1||s__Fen-1308 sp903822005--1||s__Glo-13 sp003354025--3||s__Idiomarina aquatica--1||s__JACQXH01 sp016208845--1||s__JACRPW01 sp016223005--1||s__JADFXI01 sp015233365--1||s__JADFXI01 sp015233655--3||s__JAFGXL01 sp016936655--1||s__JdFR-86 sp002011815--1||s__RPRC01 sp003314535--1||s__RPRC01 sp003857395--1||s__RPRC01 sp009668975--1||s__RPRC01 sp012797715--1||s__S146-64 sp015492515--1||s__S146-80 sp015492305--1||s__SURF-23 sp016213945--1||s__SURF-23 sp016214845--1||s__SURF-23 sp016234115--1||s__UBA6898 sp016217675--1||s__UBA6902 sp016222915--1:heptad_counter=MCP-24H--1||MCP-34H--2||MCP-40H--2||MCP-44H--28||MCP-52H--4:lbd_counter=:lca_tree=d__Bacteria:name=N1030596:ref_name_counter=])0:6e-09[&&NHX:Sample_counter=rhizpot1--1||rhizpot3--1||rhiztom1--3||rhiztom2--4||rhiztom3--1:Type_counter=GTDB--31||capture--10:capture_class_counter=c__Gammaproteobacteria--5||c__Halobacteria--3||c__Nitrospiria--1||c__Planctomycetia--1:capture_domain_counter=d__Archaea--3||d__Bacteria--7:capture_family_counter=f__Ectothiorhodospiraceae--1||f__Haladaptataceae--1||f__Haloferacaceae--1||f__Natrialbaceae--1||f__Nitrospiraceae--1||f__Rhodocyclaceae--2||f__Steroidobacteraceae--1||f__Thermoguttaceae--1||f__Xanthomonadaceae--1:capture_genus_counter=g__Aromatoleum--1||g__Azonexus--1||g__Ectothiorhodospira--1||g__Halorubrum--1||g__Halorussus--1||g__Halovivax--1||g__JAAYAY01--1||g__Lysobacter--1||g__Nitrospira_F--1||g__Steroidobacter_A--1:capture_order_counter=o__Burkholderiales--2||o__Ectothiorhodospirales--1||o__Halobacteriales--3||o__Nitrospirales--1||o__Pirellulales--1||o__Steroidobacterales--1||o__Xanthomonadales--1:capture_phylum_counter=p__Halobacteriota--3||p__Nitrospirota--1||p__Planctomycetota--1||p__Proteobacteria--5:capture_species_counter=s__Aromatoleum petrolei--1||s__Azonexus sp002345845--1||s__Ectothiorhodospira shaposhnikovii--1||s__Halorubrum salsamenti--1||s__Halorussus sp004765795--1||s__Halovivax ruber--1||s__JAAYAY01 sp012719125--1||s__Lysobacter sp000426005--1||s__Nitrospira_F sp002869845--1||s__Steroidobacter_A soli--1:gtdb_class_counter=c__Bacilli--1||c__Desulfuromonadia--4||c__GWC2-55-46--2||c__Gammaproteobacteria--1||c__Thermodesulfovibrionia--23:gtdb_domain_counter=d__Bacteria--31:gtdb_family_counter=f__Alteromonadaceae--1||f__BMS3Bbin08--1||f__Dissulfurispiraceae--6||f__GWC2-42-11--1||f__Geobacteraceae--4||f__JdFR-85--5||f__JdFR-86--1||f__S146-80--1||f__UBA6898--1||f__UBA6902--9||f__YIM-B00363--1:gtdb_genus_counter=g__BMS3ABIN06--2||g__BMS3Abin08--1||g__BMS3Bbin07--3||g__Fen-1308--1||g__Glo-13--3||g__Idiomarina--1||g__JACQXH01--1||g__JACRPW01--1||g__JADFXI01--4||g__JAFGXL01--1||g__JdFR-86--1||g__Paenibacillus_AE--1||g__RPRC01--4||g__S146-64--1||g__S146-80--1||g__SURF-23--3||g__UBA6898--1||g__UBA6902--1:gtdb_order_counter=o__Enterobacterales--1||o__Geobacterales--4||o__Paenibacillales--1||o__S146-80--1||o__Thermodesulfovibrionales--13||o__UBA6902--10||o__UBA9637--1:gtdb_phylum_counter=p__Desulfobacterota--6||p__Firmicutes--1||p__Nitrospirota--23||p__Proteobacteria--1:gtdb_species_counter=s__BMS3ABIN06 sp002897895--1||s__BMS3ABIN06 sp011040095--1||s__BMS3Abin08 sp002897935--1||s__BMS3Bbin07 sp003232715--1||s__BMS3Bbin07 sp011051565--1||s__BMS3Bbin07 sp013152485--1||s__Fen-1308 sp903822005--1||s__Glo-13 sp003354025--3||s__Idiomarina aquatica--1||s__JACQXH01 sp016208845--1||s__JACRPW01 sp016223005--1||s__JADFXI01 sp015233365--1||s__JADFXI01 sp015233655--3||s__JAFGXL01 sp016936655--1||s__JdFR-86 sp002011815--1||s__Paenibacillus_AE antri--1||s__RPRC01 sp003314535--1||s__RPRC01 sp003857395--1||s__RPRC01 sp009668975--1||s__RPRC01 sp012797715--1||s__S146-64 sp015492515--1||s__S146-80 sp015492305--1||s__SURF-23 sp016213945--1||s__SURF-23 sp016214845--1||s__SURF-23 sp016234115--1||s__UBA6898 sp016217675--1||s__UBA6902 sp016222915--1:heptad_counter=MCP-24H--1||MCP-28H--1||MCP-34H--2||MCP-40H--2||MCP-44H--29||MCP-52H--6:lbd_counter=:lca_tree=d__Bacteria:name=N1030597:ref_name_counter=],((2baf3782-215d-4fb6-864e-65577676dbc4_2@MCPsignal.55.103:0.109187[&&NHX:Sample=rhiztom1:Type=capture:capture_class=c__Fimbriimonadia:capture_domain=d__Bacteria:capture_family=f__Fimbriimonadaceae:capture_genus=g__UBA8783:capture_order=o__Fimbriimonadales:capture_phylum=p__Armatimonadota:capture_species=s__UBA8783 sp003516955:heptad=MCP-52H],((GB_GCA_018208355.1_protein.faa_CP062796.1_1691@PF00015_full_PFAM.381.537:0.231321,(GB_GCA_012842495.1_protein.faa_DUSS01000057.1_15@PF00015_full_PFAM.369.536:0.0217926[&&NHX:Type=GTDB:gtdb_class=c__DTU015:gtdb_domain=d__Bacteria:gtdb_family=f__DUSS01:gtdb_genus=g__DUSS01:gtdb_order=o__D8A-2:gtdb_phylum=p__Firmicutes_E:gtdb_species=s__DUSS01 sp012842495:heptad=MCP-44H:species=d__Bacteria_p__Firmicutes_E_c__DTU015_o__D8A-2_f__DUSS01_g__DUSS01_s__DUSS01 sp012842495],GB_GCA_014896535.1_protein.faa_JADBKE010000013.1_16@PF00015_full_PFAM.373.536:0.00619786[&&NHX:Type=GTDB:gtdb_class=c__DTU015:gtdb_domain=d__Bacteria:gtdb_family=f__DUSS01:gtdb_genus=g__DUSS01:gtdb_order=o__D8A-2:gtdb_phylum=p__Firmicutes_E:gtdb_species=s__DUSS01 sp014896535:heptad=MCP-44H:species=d__Bacteria_p__Firmicutes_E_c__DTU015_o__D8A-2_f__DUSS01_g__DUSS01_s__DUSS01 sp014896535])0.964:0.200713[&&NHX:Sample_counter=:Type_counter=GTDB--2:capture_class_counter=:capture_domain_counter=:capture_family_counter=:capture_genus_counter=:capture_order_counter=:capture_phylum_counter=:capture_species_counter=:evoltype=D:gtdb_class_counter=c__DTU015--2:gtdb_domain_counter=d__Bacteria--2:gtdb_family_counter=f__DUSS01--2:gtdb_genus_counter=g__DUSS01--2:gtdb_order_counter=o__D8A-2--2:gtdb_phylum_counter=p__Firmicutes_E--2:gtdb_species_counter=s__DUSS01 sp012842495--1||s__DUSS01 sp014896535--1:heptad_counter=MCP-44H--2:lbd_counter=:lca=d__Bacteria:lca_tree=g__DUSS01:name=N1030602:ref_name_counter=])0.993:0.299864[&&NHX:Sample_counter=:Type_counter=GTDB--2:capture_class_counter=:capture_domain_counter=:capture_family_counter=:capture_genus_counter=:capture_order_counter=:capture_phylum_counter=:capture_species_counter=:gtdb_class_counter=c__DTU015--2:gtdb_domain_counter=d__Bacteria--2:gtdb_family_counter=f__DUSS01--2:gtdb_genus_counter=g__DUSS01--2:gtdb_order_counter=o__D8A-2--2:gtdb_phylum_counter=p__Firmicutes_E--2:gtdb_species_counter=s__DUSS01 sp012842495--1||s__DUSS01 sp014896535--1:heptad_counter=MCP-44H--2:lbd_counter=:lca_tree=g__DUSS01:name=N1030603:ref_name_counter=],((GB_GCA_000237975.1_protein.faa_CP003179.1_858@PF00015_full_PFAM.383.577:0.127585[&&NHX:Type=GTDB:gtdb_class=c__Sulfobacillia:gtdb_domain=d__Bacteria:gtdb_family=f__Sulfobacillaceae:gtdb_genus=g__Sulfobacillus_A:gtdb_order=o__Sulfobacillales:gtdb_phylum=p__Firmicutes_E:gtdb_species=s__Sulfobacillus_A acidophilus:heptad=MCP-44H:species=d__Bacteria_p__Firmicutes_E_c__Sulfobacillia_o__Sulfobacillales_f__Sulfobacillaceae_g__Sulfobacillus_A_s__Sulfobacillus_A acidophilus],b1b31956-81af-4de8-8f93-3321b8e304d0_2@MCPsignal.22.67:0.497263[&&NHX:Sample=rhiztom3:Type=capture:capture_class=c__Alphaproteobacteria:capture_domain=d__Bacteria:capture_family=f__Rhodobacteraceae:capture_genus=g__Pseudooceanicola:capture_order=o__Rhodobacterales:capture_phylum=p__Proteobacteria:capture_species=s__Pseudooceanicola onchidii:heptad=MCP-38H])0.791:0.270092[&&NHX:Sample_counter=rhiztom3--1:Type_counter=GTDB--1||capture--1:capture_class_counter=c__Alphaproteobacteria--1:capture_domain_counter=d__Bacteria--1:capture_family_counter=f__Rhodobacteraceae--1:capture_genus_counter=g__Pseudooceanicola--1:capture_order_counter=o__Rhodobacterales--1:capture_phylum_counter=p__Proteobacteria--1:capture_species_counter=s__Pseudooceanicola onchidii--1:gtdb_class_counter=c__Sulfobacillia--1:gtdb_domain_counter=d__Bacteria--1:gtdb_family_counter=f__Sulfobacillaceae--1:gtdb_genus_counter=g__Sulfobacillus_A--1:gtdb_order_counter=o__Sulfobacillales--1:gtdb_phylum_counter=p__Firmicutes_E--1:gtdb_species_counter=s__Sulfobacillus_A acidophilus--1:heptad_counter=MCP-38H--1||MCP-44H--1:lbd_counter=:lca_tree=s__Sulfobacillus_A acidophilus:name=N1030606:ref_name_counter=],((RS_GCF_012933365.1_protein.faa_NZ_JABBVZ010000102.1_2@PF00015_full_PFAM.392.600:0.222858[&&NHX:Type=GTDB:gtdb_class=c__Sulfobacillia:gtdb_domain=d__Bacteria:gtdb_family=f__Sulfobacillaceae:gtdb_genus=g__Sulfobacillus_B:gtdb_order=o__Sulfobacillales:gtdb_phylum=p__Firmicutes_E:gtdb_species=s__Sulfobacillus_B sp012933365:heptad=MCP-44H:species=d__Bacteria_p__Firmicutes_E_c__Sulfobacillia_o__Sulfobacillales_f__Sulfobacillaceae_g__Sulfobacillus_B_s__Sulfobacillus_B sp012933365],(c1672a78-f40e-47bd-878e-4a779f738ac9_2@MCPsignal.6.148:0.0770533[&&NHX:Sample=rhiztom2:Type=capture:besthit=81.7:bitscore=208.0:capture_class=c__Gammaproteobacteria:capture_domain=d__Bacteria:capture_family=f__Chromobacteriaceae:capture_genus=g__Aquitalea:capture_order=o__Burkholderiales:capture_phylum=p__Proteobacteria:capture_species=s__Aquitalea pelogenes:evalue=6.27e-69:gapopen=0.0:heptad=MCP-44H:length=142.0:mismatch=26.0:qcovhsp=100.0:qend=142.0:qstart=1.0:ref_name=RS_GCF_001280565.1_protein.faa_NZ_LGRO01000001.1_3061@PF00015_full_PFAM.393.602:scovhsp=67.9:send=196.0:sstart=55.0],(GB_GCA_002951815.1_protein.faa_CP019454.1_2676@PF00015_full_PFAM.384.579:0.190951[&&NHX:Type=GTDB:gtdb_class=c__Sulfobacillia:gtdb_domain=d__Bacteria:gtdb_family=f__Sulfobacillaceae:gtdb_genus=g__Sulfobacillus:gtdb_order=o__Sulfobacillales:gtdb_phylum=p__Firmicutes_E:gtdb_species=s__Sulfobacillus thermotolerans:heptad=MCP-44H:species=d__Bacteria_p__Firmicutes_E_c__Sulfobacillia_o__Sulfobacillales_f__Sulfobacillaceae_g__Sulfobacillus_s__Sulfobacillus thermotolerans],(GB_GCA_003023725.1_protein.faa_PXYT01000035.1_22@PF00015_full_PFAM.390.585:0.184698[&&NHX:Type=GTDB:gtdb_class=c__Sulfobacillia:gtdb_domain=d__Bacteria:gtdb_family=f__Sulfobacillaceae:gtdb_genus=g__Sulfobacillus:gtdb_order=o__Sulfobacillales:gtdb_phylum=p__Firmicutes_E:gtdb_species=s__Sulfobacillus benefaciens_A:heptad=MCP-44H:species=d__Bacteria_p__Firmicutes_E_c__Sulfobacillia_o__Sulfobacillales_f__Sulfobacillaceae_g__Sulfobacillus_s__Sulfobacillus benefaciens_A],(RS_GCF_900176145.1_protein.faa_NZ_FWWY01000001.1_2044@PF00015_full_PFAM.389.601:0.00799028[&&NHX:Type=GTDB:gtdb_class=c__Sulfobacillia:gtdb_domain=d__Bacteria:gtdb_family=f__Sulfobacillaceae:gtdb_genus=g__Sulfobacillus:gtdb_order=o__Sulfobacillales:gtdb_phylum=p__Firmicutes_E:gtdb_species=s__Sulfobacillus thermosulfidooxidans:heptad=MCP-44H:species=d__Bacteria_p__Firmicutes_E_c__Sulfobacillia_o__Sulfobacillales_f__Sulfobacillaceae_g__Sulfobacillus_s__Sulfobacillus thermosulfidooxidans],RS_GCF_001280565.1_protein.faa_NZ_LGRO01000001.1_3061@PF00015_full_PFAM.393.602:0.00634637[&&NHX:Type=GTDB:gtdb_class=c__Sulfobacillia:gtdb_domain=d__Bacteria:gtdb_family=f__Sulfobacillaceae:gtdb_genus=g__Sulfobacillus:gtdb_order=o__Sulfobacillales:gtdb_phylum=p__Firmicutes_E:gtdb_species=s__Sulfobacillus thermosulfidooxidans_A:heptad=MCP-44H:species=d__Bacteria_p__Firmicutes_E_c__Sulfobacillia_o__Sulfobacillales_f__Sulfobacillaceae_g__Sulfobacillus_s__Sulfobacillus thermosulfidooxidans_A])0.92:0.0475106[&&NHX:Sample_counter=:Type_counter=GTDB--2:capture_class_counter=:capture_domain_counter=:capture_family_counter=:capture_genus_counter=:capture_order_counter=:capture_phylum_counter=:capture_species_counter=:evoltype=D:gtdb_class_counter=c__Sulfobacillia--2:gtdb_domain_counter=d__Bacteria--2:gtdb_family_counter=f__Sulfobacillaceae--2:gtdb_genus_counter=g__Sulfobacillus--2:gtdb_order_counter=o__Sulfobacillales--2:gtdb_phylum_counter=p__Firmicutes_E--2:gtdb_species_counter=s__Sulfobacillus thermosulfidooxidans--1||s__Sulfobacillus thermosulfidooxidans_A--1:heptad_counter=MCP-44H--2:lbd_counter=:lca=d__Bacteria:lca_tree=g__Sulfobacillus:name=N1030613:ref_name_counter=])0.25:0.035063[&&NHX:Sample_counter=:Type_counter=GTDB--3:capture_class_counter=:capture_domain_counter=:capture_family_counter=:capture_genus_counter=:capture_order_counter=:capture_phylum_counter=:capture_species_counter=:evoltype=D:gtdb_class_counter=c__Sulfobacillia--3:gtdb_domain_counter=d__Bacteria--3:gtdb_family_counter=f__Sulfobacillaceae--3:gtdb_genus_counter=g__Sulfobacillus--3:gtdb_order_counter=o__Sulfobacillales--3:gtdb_phylum_counter=p__Firmicutes_E--3:gtdb_species_counter=s__Sulfobacillus benefaciens_A--1||s__Sulfobacillus thermosulfidooxidans--1||s__Sulfobacillus thermosulfidooxidans_A--1:heptad_counter=MCP-44H--3:lbd_counter=:lca=d__Bacteria:lca_tree=g__Sulfobacillus:name=N1030614:ref_name_counter=])0.898:0.0537186[&&NHX:Sample_counter=:Type_counter=GTDB--4:capture_class_counter=:capture_domain_counter=:capture_family_counter=:capture_genus_counter=:capture_order_counter=:capture_phylum_counter=:capture_species_counter=:evoltype=D:gtdb_class_counter=c__Sulfobacillia--4:gtdb_domain_counter=d__Bacteria--4:gtdb_family_counter=f__Sulfobacillaceae--4:gtdb_genus_counter=g__Sulfobacillus--4:gtdb_order_counter=o__Sulfobacillales--4:gtdb_phylum_counter=p__Firmicutes_E--4:gtdb_species_counter=s__Sulfobacillus benefaciens_A--1||s__Sulfobacillus thermosulfidooxidans--1||s__Sulfobacillus thermosulfidooxidans_A--1||s__Sulfobacillus thermotolerans--1:heptad_counter=MCP-44H--4:lbd_counter=:lca=d__Bacteria:lca_tree=g__Sulfobacillus:name=N1030615:ref_name_counter=])0.817:0.0346183[&&NHX:Sample_counter=rhiztom2--1:Type_counter=GTDB--4||capture--1:besthit_avg=81.7:besthit_max=81.7:besthit_min=81.7:besthit_std=0:besthit_sum=81.7:bitscore_avg=208.0:bitscore_max=208.0:bitscore_min=208.0:bitscore_std=0:bitscore_sum=208.0:capture_class_counter=c__Gammaproteobacteria--1:capture_domain_counter=d__Bacteria--1:capture_family_counter=f__Chromobacteriaceae--1:capture_genus_counter=g__Aquitalea--1:capture_order_counter=o__Burkholderiales--1:capture_phylum_counter=p__Proteobacteria--1:capture_species_counter=s__Aquitalea pelogenes--1:evalue_avg=6.27e-69:evalue_max=6.27e-69:evalue_min=6.27e-69:evalue_std=0:evalue_sum=6.27e-69:gapopen_avg=0.0:gapopen_max=0.0:gapopen_min=0.0:gapopen_std=0:gapopen_sum=0.0:gtdb_class_counter=c__Sulfobacillia--4:gtdb_domain_counter=d__Bacteria--4:gtdb_family_counter=f__Sulfobacillaceae--4:gtdb_genus_counter=g__Sulfobacillus--4:gtdb_order_counter=o__Sulfobacillales--4:gtdb_phylum_counter=p__Firmicutes_E--4:gtdb_species_counter=s__Sulfobacillus benefaciens_A--1||s__Sulfobacillus thermosulfidooxidans--1||s__Sulfobacillus thermosulfidooxidans_A--1||s__Sulfobacillus thermotolerans--1:heptad_counter=MCP-44H--5:lbd_counter=:lca_tree=g__Sulfobacillus:length_avg=142.0:length_max=142.0:length_min=142.0:length_std=0:length_sum=142.0:mismatch_avg=26.0:mismatch_max=26.0:mismatch_min=26.0:mismatch_std=0:mismatch_sum=26.0:name=N1030616:qcovhsp_avg=100.0:qcovhsp_max=100.0:qcovhsp_min=100.0:qcovhsp_std=0:qcovhsp_sum=100.0:qend_avg=142.0:qend_max=142.0:qend_min=142.0:qend_std=0:qend_sum=142.0:qstart_avg=1.0:qstart_max=1.0:qstart_min=1.0:qstart_std=0:qstart_sum=1.0:ref_name_counter=RS_GCF_001280565.1_protein.faa_NZ_LGRO01000001.1_3061@PF00015_full_PFAM.393.602--1:scovhsp_avg=67.9:scovhsp_max=67.9:scovhsp_min=67.9:scovhsp_std=0:scovhsp_sum=67.9:send_avg=196.0:send_max=196.0:send_min=196.0:send_std=0:send_sum=196.0:sstart_avg=55.0:sstart_max=55.0:sstart_min=55.0:sstart_std=0:sstart_sum=55.0])0.922:0.115311[&&NHX:Sample_counter=rhiztom2--1:Type_counter=GTDB--5||capture--1:besthit_avg=81.7:besthit_max=81.7:besthit_min=81.7:besthit_std=0:besthit_sum=81.7:bitscore_avg=208.0:bitscore_max=208.0:bitscore_min=208.0:bitscore_std=0:bitscore_sum=208.0:capture_class_counter=c__Gammaproteobacteria--1:capture_domain_counter=d__Bacteria--1:capture_family_counter=f__Chromobacteriaceae--1:capture_genus_counter=g__Aquitalea--1:capture_order_counter=o__Burkholderiales--1:capture_phylum_counter=p__Proteobacteria--1:capture_species_counter=s__Aquitalea pelogenes--1:evalue_avg=6.27e-69:evalue_max=6.27e-69:evalue_min=6.27e-69:evalue_std=0:evalue_sum=6.27e-69:gapopen_avg=0.0:gapopen_max=0.0:gapopen_min=0.0:gapopen_std=0:gapopen_sum=0.0:gtdb_class_counter=c__Sulfobacillia--5:gtdb_domain_counter=d__Bacteria--5:gtdb_family_counter=f__Sulfobacillaceae--5:gtdb_genus_counter=g__Sulfobacillus--4||g__Sulfobacillus_B--1:gtdb_order_counter=o__Sulfobacillales--5:gtdb_phylum_counter=p__Firmicutes_E--5:gtdb_species_counter=s__Sulfobacillus benefaciens_A--1||s__Sulfobacillus thermosulfidooxidans--1||s__Sulfobacillus thermosulfidooxidans_A--1||s__Sulfobacillus thermotolerans--1||s__Sulfobacillus_B sp012933365--1:heptad_counter=MCP-44H--6:lbd_counter=:lca_tree=f__Sulfobacillaceae:length_avg=142.0:length_max=142.0:length_min=142.0:length_std=0:length_sum=142.0:mismatch_avg=26.0:mismatch_max=26.0:mismatch_min=26.0:mismatch_std=0:mismatch_sum=26.0:name=N1030617:qcovhsp_avg=100.0:qcovhsp_max=100.0:qcovhsp_min=100.0:qcovhsp_std=0:qcovhsp_sum=100.0:qend_avg=142.0:qend_max=142.0:qend_min=142.0:qend_std=0:qend_sum=142.0:qstart_avg=1.0:qstart_max=1.0:qstart_min=1.0:qstart_std=0:qstart_sum=1.0:ref_name_counter=RS_GCF_001280565.1_protein.faa_NZ_LGRO01000001.1_3061@PF00015_full_PFAM.393.602--1:scovhsp_avg=67.9:scovhsp_max=67.9:scovhsp_min=67.9:scovhsp_std=0:scovhsp_sum=67.9:send_avg=196.0:send_max=196.0:send_min=196.0:send_std=0:send_sum=196.0:sstart_avg=55.0:sstart_max=55.0:sstart_min=55.0:sstart_std=0:sstart_sum=55.0],(GB_GCA_902809825.1_protein.faa_LR778114.1_132@PF00015_full_PFAM.407.560:0.334542,(GB_GCA_002951815.1_protein.faa_CP019454.1_513@PF00015_full_PFAM.404.605:0.182147[&&NHX:Type=GTDB:gtdb_class=c__Sulfobacillia:gtdb_domain=d__Bacteria:gtdb_family=f__Sulfobacillaceae:gtdb_genus=g__Sulfobacillus:gtdb_order=o__Sulfobacillales:gtdb_phylum=p__Firmicutes_E:gtdb_species=s__Sulfobacillus thermotolerans:heptad=MCP-44H:species=d__Bacteria_p__Firmicutes_E_c__Sulfobacillia_o__Sulfobacillales_f__Sulfobacillaceae_g__Sulfobacillus_s__Sulfobacillus thermotolerans],GB_GCA_000237975.1_protein.faa_CP003179.1_2166@PF00015_full_PFAM.416.594:0.406796[&&NHX:Type=GTDB:gtdb_class=c__Sulfobacillia:gtdb_domain=d__Bacteria:gtdb_family=f__Sulfobacillaceae:gtdb_genus=g__Sulfobacillus_A:gtdb_order=o__Sulfobacillales:gtdb_phylum=p__Firmicutes_E:gtdb_species=s__Sulfobacillus_A acidophilus:heptad=MCP-44H:species=d__Bacteria_p__Firmicutes_E_c__Sulfobacillia_o__Sulfobacillales_f__Sulfobacillaceae_g__Sulfobacillus_A_s__Sulfobacillus_A acidophilus])0.97:0.198543[&&NHX:Sample_counter=:Type_counter=GTDB--2:capture_class_counter=:capture_domain_counter=:capture_family_counter=:capture_genus_counter=:capture_order_counter=:capture_phylum_counter=:capture_species_counter=:evoltype=D:gtdb_class_counter=c__Sulfobacillia--2:gtdb_domain_counter=d__Bacteria--2:gtdb_family_counter=f__Sulfobacillaceae--2:gtdb_genus_counter=g__Sulfobacillus--1||g__Sulfobacillus_A--1:gtdb_order_counter=o__Sulfobacillales--2:gtdb_phylum_counter=p__Firmicutes_E--2:gtdb_species_counter=s__Sulfobacillus thermotolerans--1||s__Sulfobacillus_A acidophilus--1:heptad_counter=MCP-44H--2:lbd_counter=:lca=d__Bacteria:lca_tree=f__Sulfobacillaceae:name=N1030621:ref_name_counter=])0.189:0.106443[&&NHX:Sample_counter=:Type_counter=GTDB--2:capture_class_counter=:capture_domain_counter=:capture_family_counter=:capture_genus_counter=:capture_order_counter=:capture_phylum_counter=:capture_species_counter=:gtdb_class_counter=c__Sulfobacillia--2:gtdb_domain_counter=d__Bacteria--2:gtdb_family_counter=f__Sulfobacillaceae--2:gtdb_genus_counter=g__Sulfobacillus--1||g__Sulfobacillus_A--1:gtdb_order_counter=o__Sulfobacillales--2:gtdb_phylum_counter=p__Firmicutes_E--2:gtdb_species_counter=s__Sulfobacillus thermotolerans--1||s__Sulfobacillus_A acidophilus--1:heptad_counter=MCP-44H--2:lbd_counter=:lca_tree=f__Sulfobacillaceae:name=N1030622:ref_name_counter=])0.126:0.0784637[&&NHX:Sample_counter=rhiztom2--1:Type_counter=GTDB--7||capture--1:besthit_avg=81.7:besthit_max=81.7:besthit_min=81.7:besthit_std=0:besthit_sum=81.7:bitscore_avg=208.0:bitscore_max=208.0:bitscore_min=208.0:bitscore_std=0:bitscore_sum=208.0:capture_class_counter=c__Gammaproteobacteria--1:capture_domain_counter=d__Bacteria--1:capture_family_counter=f__Chromobacteriaceae--1:capture_genus_counter=g__Aquitalea--1:capture_order_counter=o__Burkholderiales--1:capture_phylum_counter=p__Proteobacteria--1:capture_species_counter=s__Aquitalea pelogenes--1:evalue_avg=6.27e-69:evalue_max=6.27e-69:evalue_min=6.27e-69:evalue_std=0:evalue_sum=6.27e-69:gapopen_avg=0.0:gapopen_max=0.0:gapopen_min=0.0:gapopen_std=0:gapopen_sum=0.0:gtdb_class_counter=c__Sulfobacillia--7:gtdb_domain_counter=d__Bacteria--7:gtdb_family_counter=f__Sulfobacillaceae--7:gtdb_genus_counter=g__Sulfobacillus--5||g__Sulfobacillus_A--1||g__Sulfobacillus_B--1:gtdb_order_counter=o__Sulfobacillales--7:gtdb_phylum_counter=p__Firmicutes_E--7:gtdb_species_counter=s__Sulfobacillus benefaciens_A--1||s__Sulfobacillus thermosulfidooxidans--1||s__Sulfobacillus thermosulfidooxidans_A--1||s__Sulfobacillus thermotolerans--2||s__Sulfobacillus_A acidophilus--1||s__Sulfobacillus_B sp012933365--1:heptad_counter=MCP-44H--8:lbd_counter=:lca_tree=f__Sulfobacillaceae:length_avg=142.0:length_max=142.0:length_min=142.0:length_std=0:length_sum=142.0:mismatch_avg=26.0:mismatch_max=26.0:mismatch_min=26.0:mismatch_std=0:mismatch_sum=26.0:name=N1030623:qcovhsp_avg=100.0:qcovhsp_max=100.0:qcovhsp_min=100.0:qcovhsp_std=0:qcovhsp_sum=100.0:qend_avg=142.0:qend_max=142.0:qend_min=142.0:qend_std=0:qend_sum=142.0:qstart_avg=1.0:qstart_max=1.0:qstart_min=1.0:qstart_std=0:qstart_sum=1.0:ref_name_counter=RS_GCF_001280565.1_protein.faa_NZ_LGRO01000001.1_3061@PF00015_full_PFAM.393.602--1:scovhsp_avg=67.9:scovhsp_max=67.9:scovhsp_min=67.9:scovhsp_std=0:scovhsp_sum=67.9:send_avg=196.0:send_max=196.0:send_min=196.0:send_std=0:send_sum=196.0:sstart_avg=55.0:sstart_max=55.0:sstart_min=55.0:sstart_std=0:sstart_sum=55.0])0.977:0.223634[&&NHX:Sample_counter=rhiztom2--1||rhiztom3--1:Type_counter=GTDB--8||capture--2:besthit_avg=81.7:besthit_max=81.7:besthit_min=81.7:besthit_std=0:besthit_sum=81.7:bitscore_avg=208.0:bitscore_max=208.0:bitscore_min=208.0:bitscore_std=0:bitscore_sum=208.0:capture_class_counter=c__Alphaproteobacteria--1||c__Gammaproteobacteria--1:capture_domain_counter=d__Bacteria--2:capture_family_counter=f__Chromobacteriaceae--1||f__Rhodobacteraceae--1:capture_genus_counter=g__Aquitalea--1||g__Pseudooceanicola--1:capture_order_counter=o__Burkholderiales--1||o__Rhodobacterales--1:capture_phylum_counter=p__Proteobacteria--2:capture_species_counter=s__Aquitalea pelogenes--1||s__Pseudooceanicola onchidii--1:evalue_avg=6.27e-69:evalue_max=6.27e-69:evalue_min=6.27e-69:evalue_std=0:evalue_sum=6.27e-69:gapopen_avg=0.0:gapopen_max=0.0:gapopen_min=0.0:gapopen_std=0:gapopen_sum=0.0:gtdb_class_counter=c__Sulfobacillia--8:gtdb_domain_counter=d__Bacteria--8:gtdb_family_counter=f__Sulfobacillaceae--8:gtdb_genus_counter=g__Sulfobacillus--5||g__Sulfobacillus_A--2||g__Sulfobacillus_B--1:gtdb_order_counter=o__Sulfobacillales--8:gtdb_phylum_counter=p__Firmicutes_E--8:gtdb_species_counter=s__Sulfobacillus benefaciens_A--1||s__Sulfobacillus thermosulfidooxidans--1||s__Sulfobacillus thermosulfidooxidans_A--1||s__Sulfobacillus thermotolerans--2||s__Sulfobacillus_A acidophilus--2||s__Sulfobacillus_B sp012933365--1:heptad_counter=MCP-38H--1||MCP-44H--9:lbd_counter=:lca_tree=f__Sulfobacillaceae:length_avg=142.0:length_max=142.0:length_min=142.0:length_std=0:length_sum=142.0:mismatch_avg=26.0:mismatch_max=26.0:mismatch_min=26.0:mismatch_std=0:mismatch_sum=26.0:name=N1030624:qcovhsp_avg=100.0:qcovhsp_max=100.0:qcovhsp_min=100.0:qcovhsp_std=0:qcovhsp_sum=100.0:qend_avg=142.0:qend_max=142.0:qend_min=142.0:qend_std=0:qend_sum=142.0:qstart_avg=1.0:qstart_max=1.0:qstart_min=1.0:qstart_std=0:qstart_sum=1.0:ref_name_counter=RS_GCF_001280565.1_protein.faa_NZ_LGRO01000001.1_3061@PF00015_full_PFAM.393.602--1:scovhsp_avg=67.9:scovhsp_max=67.9:scovhsp_min=67.9:scovhsp_std=0:scovhsp_sum=67.9:send_avg=196.0:send_max=196.0:send_min=196.0:send_std=0:send_sum=196.0:sstart_avg=55.0:sstart_max=55.0:sstart_min=55.0:sstart_std=0:sstart_sum=55.0])0:1.3e-08[&&NHX:Sample_counter=rhiztom2--1||rhiztom3--1:Type_counter=GTDB--10||capture--2:besthit_avg=81.7:besthit_max=81.7:besthit_min=81.7:besthit_std=0:besthit_sum=81.7:bitscore_avg=208.0:bitscore_max=208.0:bitscore_min=208.0:bitscore_std=0:bitscore_sum=208.0:capture_class_counter=c__Alphaproteobacteria--1||c__Gammaproteobacteria--1:capture_domain_counter=d__Bacteria--2:capture_family_counter=f__Chromobacteriaceae--1||f__Rhodobacteraceae--1:capture_genus_counter=g__Aquitalea--1||g__Pseudooceanicola--1:capture_order_counter=o__Burkholderiales--1||o__Rhodobacterales--1:capture_phylum_counter=p__Proteobacteria--2:capture_species_counter=s__Aquitalea pelogenes--1||s__Pseudooceanicola onchidii--1:evalue_avg=6.27e-69:evalue_max=6.27e-69:evalue_min=6.27e-69:evalue_std=0:evalue_sum=6.27e-69:gapopen_avg=0.0:gapopen_max=0.0:gapopen_min=0.0:gapopen_std=0:gapopen_sum=0.0:gtdb_class_counter=c__DTU015--2||c__Sulfobacillia--8:gtdb_domain_counter=d__Bacteria--10:gtdb_family_counter=f__DUSS01--2||f__Sulfobacillaceae--8:gtdb_genus_counter=g__DUSS01--2||g__Sulfobacillus--5||g__Sulfobacillus_A--2||g__Sulfobacillus_B--1:gtdb_order_counter=o__D8A-2--2||o__Sulfobacillales--8:gtdb_phylum_counter=p__Firmicutes_E--10:gtdb_species_counter=s__DUSS01 sp012842495--1||s__DUSS01 sp014896535--1||s__Sulfobacillus benefaciens_A--1||s__Sulfobacillus thermosulfidooxidans--1||s__Sulfobacillus thermosulfidooxidans_A--1||s__Sulfobacillus thermotolerans--2||s__Sulfobacillus_A acidophilus--2||s__Sulfobacillus_B sp012933365--1:heptad_counter=MCP-38H--1||MCP-44H--11:lbd_counter=:lca_tree=p__Firmicutes_E:length_avg=142.0:length_max=142.0:length_min=142.0:length_std=0:length_sum=142.0:mismatch_avg=26.0:mismatch_max=26.0:mismatch_min=26.0:mismatch_std=0:mismatch_sum=26.0:name=N1030625:qcovhsp_avg=100.0:qcovhsp_max=100.0:qcovhsp_min=100.0:qcovhsp_std=0:qcovhsp_sum=100.0:qend_avg=142.0:qend_max=142.0:qend_min=142.0:qend_std=0:qend_sum=142.0:qstart_avg=1.0:qstart_max=1.0:qstart_min=1.0:qstart_std=0:qstart_sum=1.0:ref_name_counter=RS_GCF_001280565.1_protein.faa_NZ_LGRO01000001.1_3061@PF00015_full_PFAM.393.602--1:scovhsp_avg=67.9:scovhsp_max=67.9:scovhsp_min=67.9:scovhsp_std=0:scovhsp_sum=67.9:send_avg=196.0:send_max=196.0:send_min=196.0:send_std=0:send_sum=196.0:sstart_avg=55.0:sstart_max=55.0:sstart_min=55.0:sstart_std=0:sstart_sum=55.0])0.686:0.211951[&&NHX:Sample_counter=rhiztom1--1||rhiztom2--1||rhiztom3--1:Type_counter=GTDB--10||capture--3:besthit_avg=81.7:besthit_max=81.7:besthit_min=81.7:besthit_std=0:besthit_sum=81.7:bitscore_avg=208.0:bitscore_max=208.0:bitscore_min=208.0:bitscore_std=0:bitscore_sum=208.0:capture_class_counter=c__Alphaproteobacteria--1||c__Fimbriimonadia--1||c__Gammaproteobacteria--1:capture_domain_counter=d__Bacteria--3:capture_family_counter=f__Chromobacteriaceae--1||f__Fimbriimonadaceae--1||f__Rhodobacteraceae--1:capture_genus_counter=g__Aquitalea--1||g__Pseudooceanicola--1||g__UBA8783--1:capture_order_counter=o__Burkholderiales--1||o__Fimbriimonadales--1||o__Rhodobacterales--1:capture_phylum_counter=p__Armatimonadota--1||p__Proteobacteria--2:capture_species_counter=s__Aquitalea pelogenes--1||s__Pseudooceanicola onchidii--1||s__UBA8783 sp003516955--1:evalue_avg=6.27e-69:evalue_max=6.27e-69:evalue_min=6.27e-69:evalue_std=0:evalue_sum=6.27e-69:gapopen_avg=0.0:gapopen_max=0.0:gapopen_min=0.0:gapopen_std=0:gapopen_sum=0.0:gtdb_class_counter=c__DTU015--2||c__Sulfobacillia--8:gtdb_domain_counter=d__Bacteria--10:gtdb_family_counter=f__DUSS01--2||f__Sulfobacillaceae--8:gtdb_genus_counter=g__DUSS01--2||g__Sulfobacillus--5||g__Sulfobacillus_A--2||g__Sulfobacillus_B--1:gtdb_order_counter=o__D8A-2--2||o__Sulfobacillales--8:gtdb_phylum_counter=p__Firmicutes_E--10:gtdb_species_counter=s__DUSS01 sp012842495--1||s__DUSS01 sp014896535--1||s__Sulfobacillus benefaciens_A--1||s__Sulfobacillus thermosulfidooxidans--1||s__Sulfobacillus thermosulfidooxidans_A--1||s__Sulfobacillus thermotolerans--2||s__Sulfobacillus_A acidophilus--2||s__Sulfobacillus_B sp012933365--1:heptad_counter=MCP-38H--1||MCP-44H--11||MCP-52H--1:lbd_counter=:lca_tree=p__Firmicutes_E:length_avg=142.0:length_max=142.0:length_min=142.0:length_std=0:length_sum=142.0:mismatch_avg=26.0:mismatch_max=26.0:mismatch_min=26.0:mismatch_std=0:mismatch_sum=26.0:name=N1030626:qcovhsp_avg=100.0:qcovhsp_max=100.0:qcovhsp_min=100.0:qcovhsp_std=0:qcovhsp_sum=100.0:qend_avg=142.0:qend_max=142.0:qend_min=142.0:qend_std=0:qend_sum=142.0:qstart_avg=1.0:qstart_max=1.0:qstart_min=1.0:qstart_std=0:qstart_sum=1.0:ref_name_counter=RS_GCF_001280565.1_protein.faa_NZ_LGRO01000001.1_3061@PF00015_full_PFAM.393.602--1:scovhsp_avg=67.9:scovhsp_max=67.9:scovhsp_min=67.9:scovhsp_std=0:scovhsp_sum=67.9:send_avg=196.0:send_max=196.0:send_min=196.0:send_std=0:send_sum=196.0:sstart_avg=55.0:sstart_max=55.0:sstart_min=55.0:sstart_std=0:sstart_sum=55.0],(RS_GCF_900109225.1_protein.faa_NZ_FNZK01000009.1_76@PF00015_full_PFAM.338.511:5e-09[&&NHX:Type=GTDB:gtdb_class=c__Negativicutes:gtdb_domain=d__Bacteria:gtdb_family=f__Selenomonadaceae:gtdb_genus=g__Propionispira:gtdb_order=o__Selenomonadales:gtdb_phylum=p__Firmicutes_C:gtdb_species=s__Propionispira arboris:heptad=MCP-44H:species=d__Bacteria_p__Firmicutes_C_c__Negativicutes_o__Selenomonadales_f__Selenomonadaceae_g__Propionispira_s__Propionispira arboris],RS_GCF_000381065.1_protein.faa_NZ_KB905847.1_66@PF00015_full_PFAM.338.511:0.00422427[&&NHX:Type=GTDB:gtdb_class=c__Negativicutes:gtdb_domain=d__Bacteria:gtdb_family=f__Selenomonadaceae:gtdb_genus=g__Propionispira:gtdb_order=o__Selenomonadales:gtdb_phylum=p__Firmicutes_C:gtdb_species=s__Propionispira raffinosivorans:heptad=MCP-44H:species=d__Bacteria_p__Firmicutes_C_c__Negativicutes_o__Selenomonadales_f__Selenomonadaceae_g__Propionispira_s__Propionispira raffinosivorans])1:0.618403[&&NHX:Sample_counter=:Type_counter=GTDB--2:capture_class_counter=:capture_domain_counter=:capture_family_counter=:capture_genus_counter=:capture_order_counter=:capture_phylum_counter=:capture_species_counter=:evoltype=D:gtdb_class_counter=c__Negativicutes--2:gtdb_domain_counter=d__Bacteria--2:gtdb_family_counter=f__Selenomonadaceae--2:gtdb_genus_counter=g__Propionispira--2:gtdb_order_counter=o__Selenomonadales--2:gtdb_phylum_counter=p__Firmicutes_C--2:gtdb_species_counter=s__Propionispira arboris--1||s__Propionispira raffinosivorans--1:heptad_counter=MCP-44H--2:lbd_counter=:lca=d__Bacteria:lca_tree=g__Propionispira:name=N1030629:ref_name_counter=])0.872:0.0640684[&&NHX:Sample_counter=rhiztom1--1||rhiztom2--1||rhiztom3--1:Type_counter=GTDB--12||capture--3:besthit_avg=81.7:besthit_max=81.7:besthit_min=81.7:besthit_std=0:besthit_sum=81.7:bitscore_avg=208.0:bitscore_max=208.0:bitscore_min=208.0:bitscore_std=0:bitscore_sum=208.0:capture_class_counter=c__Alphaproteobacteria--1||c__Fimbriimonadia--1||c__Gammaproteobacteria--1:capture_domain_counter=d__Bacteria--3:capture_family_counter=f__Chromobacteriaceae--1||f__Fimbriimonadaceae--1||f__Rhodobacteraceae--1:capture_genus_counter=g__Aquitalea--1||g__Pseudooceanicola--1||g__UBA8783--1:capture_order_counter=o__Burkholderiales--1||o__Fimbriimonadales--1||o__Rhodobacterales--1:capture_phylum_counter=p__Armatimonadota--1||p__Proteobacteria--2:capture_species_counter=s__Aquitalea pelogenes--1||s__Pseudooceanicola onchidii--1||s__UBA8783 sp003516955--1:evalue_avg=6.27e-69:evalue_max=6.27e-69:evalue_min=6.27e-69:evalue_std=0:evalue_sum=6.27e-69:gapopen_avg=0.0:gapopen_max=0.0:gapopen_min=0.0:gapopen_std=0:gapopen_sum=0.0:gtdb_class_counter=c__DTU015--2||c__Negativicutes--2||c__Sulfobacillia--8:gtdb_domain_counter=d__Bacteria--12:gtdb_family_counter=f__DUSS01--2||f__Selenomonadaceae--2||f__Sulfobacillaceae--8:gtdb_genus_counter=g__DUSS01--2||g__Propionispira--2||g__Sulfobacillus--5||g__Sulfobacillus_A--2||g__Sulfobacillus_B--1:gtdb_order_counter=o__D8A-2--2||o__Selenomonadales--2||o__Sulfobacillales--8:gtdb_phylum_counter=p__Firmicutes_C--2||p__Firmicutes_E--10:gtdb_species_counter=s__DUSS01 sp012842495--1||s__DUSS01 sp014896535--1||s__Propionispira arboris--1||s__Propionispira raffinosivorans--1||s__Sulfobacillus benefaciens_A--1||s__Sulfobacillus thermosulfidooxidans--1||s__Sulfobacillus thermosulfidooxidans_A--1||s__Sulfobacillus thermotolerans--2||s__Sulfobacillus_A acidophilus--2||s__Sulfobacillus_B sp012933365--1:heptad_counter=MCP-38H--1||MCP-44H--13||MCP-52H--1:lbd_counter=:lca_tree=d__Bacteria:length_avg=142.0:length_max=142.0:length_min=142.0:length_std=0:length_sum=142.0:mismatch_avg=26.0:mismatch_max=26.0:mismatch_min=26.0:mismatch_std=0:mismatch_sum=26.0:name=N1030630:qcovhsp_avg=100.0:qcovhsp_max=100.0:qcovhsp_min=100.0:qcovhsp_std=0:qcovhsp_sum=100.0:qend_avg=142.0:qend_max=142.0:qend_min=142.0:qend_std=0:qend_sum=142.0:qstart_avg=1.0:qstart_max=1.0:qstart_min=1.0:qstart_std=0:qstart_sum=1.0:ref_name_counter=RS_GCF_001280565.1_protein.faa_NZ_LGRO01000001.1_3061@PF00015_full_PFAM.393.602--1:scovhsp_avg=67.9:scovhsp_max=67.9:scovhsp_min=67.9:scovhsp_std=0:scovhsp_sum=67.9:send_avg=196.0:send_max=196.0:send_min=196.0:send_std=0:send_sum=196.0:sstart_avg=55.0:sstart_max=55.0:sstart_min=55.0:sstart_std=0:sstart_sum=55.0])0.746:0.0207638[&&NHX:Sample_counter=rhizpot1--1||rhizpot3--1||rhiztom1--4||rhiztom2--5||rhiztom3--2:Type_counter=GTDB--43||capture--13:besthit_avg=81.7:besthit_max=81.7:besthit_min=81.7:besthit_std=0:besthit_sum=81.7:bitscore_avg=208.0:bitscore_max=208.0:bitscore_min=208.0:bitscore_std=0:bitscore_sum=208.0:capture_class_counter=c__Alphaproteobacteria--1||c__Fimbriimonadia--1||c__Gammaproteobacteria--6||c__Halobacteria--3||c__Nitrospiria--1||c__Planctomycetia--1:capture_domain_counter=d__Archaea--3||d__Bacteria--10:capture_family_counter=f__Chromobacteriaceae--1||f__Ectothiorhodospiraceae--1||f__Fimbriimonadaceae--1||f__Haladaptataceae--1||f__Haloferacaceae--1||f__Natrialbaceae--1||f__Nitrospiraceae--1||f__Rhodobacteraceae--1||f__Rhodocyclaceae--2||f__Steroidobacteraceae--1||f__Thermoguttaceae--1||f__Xanthomonadaceae--1:capture_genus_counter=g__Aquitalea--1||g__Aromatoleum--1||g__Azonexus--1||g__Ectothiorhodospira--1||g__Halorubrum--1||g__Halorussus--1||g__Halovivax--1||g__JAAYAY01--1||g__Lysobacter--1||g__Nitrospira_F--1||g__Pseudooceanicola--1||g__Steroidobacter_A--1||g__UBA8783--1:capture_order_counter=o__Burkholderiales--3||o__Ectothiorhodospirales--1||o__Fimbriimonadales--1||o__Halobacteriales--3||o__Nitrospirales--1||o__Pirellulales--1||o__Rhodobacterales--1||o__Steroidobacterales--1||o__Xanthomonadales--1:capture_phylum_counter=p__Armatimonadota--1||p__Halobacteriota--3||p__Nitrospirota--1||p__Planctomycetota--1||p__Proteobacteria--7:capture_species_counter=s__Aquitalea pelogenes--1||s__Aromatoleum petrolei--1||s__Azonexus sp002345845--1||s__Ectothiorhodospira shaposhnikovii--1||s__Halorubrum salsamenti--1||s__Halorussus sp004765795--1||s__Halovivax ruber--1||s__JAAYAY01 sp012719125--1||s__Lysobacter sp000426005--1||s__Nitrospira_F sp002869845--1||s__Pseudooceanicola onchidii--1||s__Steroidobacter_A soli--1||s__UBA8783 sp003516955--1:evalue_avg=6.27e-69:evalue_max=6.27e-69:evalue_min=6.27e-69:evalue_std=0:evalue_sum=6.27e-69:gapopen_avg=0.0:gapopen_max=0.0:gapopen_min=0.0:gapopen_std=0:gapopen_sum=0.0:gtdb_class_counter=c__Bacilli--1||c__DTU015--2||c__Desulfuromonadia--4||c__GWC2-55-46--2||c__Gammaproteobacteria--1||c__Negativicutes--2||c__Sulfobacillia--8||c__Thermodesulfovibrionia--23:gtdb_domain_counter=d__Bacteria--43:gtdb_family_counter=f__Alteromonadaceae--1||f__BMS3Bbin08--1||f__DUSS01--2||f__Dissulfurispiraceae--6||f__GWC2-42-11--1||f__Geobacteraceae--4||f__JdFR-85--5||f__JdFR-86--1||f__S146-80--1||f__Selenomonadaceae--2||f__Sulfobacillaceae--8||f__UBA6898--1||f__UBA6902--9||f__YIM-B00363--1:gtdb_genus_counter=g__BMS3ABIN06--2||g__BMS3Abin08--1||g__BMS3Bbin07--3||g__DUSS01--2||g__Fen-1308--1||g__Glo-13--3||g__Idiomarina--1||g__JACQXH01--1||g__JACRPW01--1||g__JADFXI01--4||g__JAFGXL01--1||g__JdFR-86--1||g__Paenibacillus_AE--1||g__Propionispira--2||g__RPRC01--4||g__S146-64--1||g__S146-80--1||g__SURF-23--3||g__Sulfobacillus--5||g__Sulfobacillus_A--2||g__Sulfobacillus_B--1||g__UBA6898--1||g__UBA6902--1:gtdb_order_counter=o__D8A-2--2||o__Enterobacterales--1||o__Geobacterales--4||o__Paenibacillales--1||o__S146-80--1||o__Selenomonadales--2||o__Sulfobacillales--8||o__Thermodesulfovibrionales--13||o__UBA6902--10||o__UBA9637--1:gtdb_phylum_counter=p__Desulfobacterota--6||p__Firmicutes--1||p__Firmicutes_C--2||p__Firmicutes_E--10||p__Nitrospirota--23||p__Proteobacteria--1:gtdb_species_counter=s__BMS3ABIN06 sp002897895--1||s__BMS3ABIN06 sp011040095--1||s__BMS3Abin08 sp002897935--1||s__BMS3Bbin07 sp003232715--1||s__BMS3Bbin07 sp011051565--1||s__BMS3Bbin07 sp013152485--1||s__DUSS01 sp012842495--1||s__DUSS01 sp014896535--1||s__Fen-1308 sp903822005--1||s__Glo-13 sp003354025--3||s__Idiomarina aquatica--1||s__JACQXH01 sp016208845--1||s__JACRPW01 sp016223005--1||s__JADFXI01 sp015233365--1||s__JADFXI01 sp015233655--3||s__JAFGXL01 sp016936655--1||s__JdFR-86 sp002011815--1||s__Paenibacillus_AE antri--1||s__Propionispira arboris--1||s__Propionispira raffinosivorans--1||s__RPRC01 sp003314535--1||s__RPRC01 sp003857395--1||s__RPRC01 sp009668975--1||s__RPRC01 sp012797715--1||s__S146-64 sp015492515--1||s__S146-80 sp015492305--1||s__SURF-23 sp016213945--1||s__SURF-23 sp016214845--1||s__SURF-23 sp016234115--1||s__Sulfobacillus benefaciens_A--1||s__Sulfobacillus thermosulfidooxidans--1||s__Sulfobacillus thermosulfidooxidans_A--1||s__Sulfobacillus thermotolerans--2||s__Sulfobacillus_A acidophilus--2||s__Sulfobacillus_B sp012933365--1||s__UBA6898 sp016217675--1||s__UBA6902 sp016222915--1:heptad_counter=MCP-24H--1||MCP-28H--1||MCP-34H--2||MCP-38H--1||MCP-40H--2||MCP-44H--42||MCP-52H--7:lbd_counter=:lca_tree=d__Bacteria:length_avg=142.0:length_max=142.0:length_min=142.0:length_std=0:length_sum=142.0:mismatch_avg=26.0:mismatch_max=26.0:mismatch_min=26.0:mismatch_std=0:mismatch_sum=26.0:name=N1030631:qcovhsp_avg=100.0:qcovhsp_max=100.0:qcovhsp_min=100.0:qcovhsp_std=0:qcovhsp_sum=100.0:qend_avg=142.0:qend_max=142.0:qend_min=142.0:qend_std=0:qend_sum=142.0:qstart_avg=1.0:qstart_max=1.0:qstart_min=1.0:qstart_std=0:qstart_sum=1.0:ref_name_counter=RS_GCF_001280565.1_protein.faa_NZ_LGRO01000001.1_3061@PF00015_full_PFAM.393.602--1:scovhsp_avg=67.9:scovhsp_max=67.9:scovhsp_min=67.9:scovhsp_std=0:scovhsp_sum=67.9:send_avg=196.0:send_max=196.0:send_min=196.0:send_std=0:send_sum=196.0:sstart_avg=55.0:sstart_max=55.0:sstart_min=55.0:sstart_std=0:sstart_sum=55.0])0.799:0.0451997[&&NHX:Sample_counter=rhizpot1--1||rhizpot3--1||rhiztom1--6||rhiztom2--8||rhiztom3--3:Type_counter=GTDB--49||capture--19:besthit_avg=66.45:besthit_max=81.7:besthit_min=51.2:besthit_std=21.5667568261897:besthit_sum=132.9:bitscore_avg=152.15:bitscore_max=208.0:bitscore_min=96.3:bitscore_std=78.98382745853736:bitscore_sum=304.3:capture_class_counter=c__Alphaproteobacteria--2||c__Fimbriimonadia--1||c__Gammaproteobacteria--8||c__Geothermincolia--1||c__Halobacteria--3||c__Nitrospiria--2||c__Planctomycetia--1||c__Thermoleophilia--1:capture_domain_counter=d__Archaea--3||d__Bacteria--16:capture_family_counter=f__Burkholderiaceae--1||f__Chromobacteriaceae--2||f__Ectothiorhodospiraceae--1||f__Fimbriimonadaceae--1||f__Geothermincolaceae--1||f__Haladaptataceae--1||f__Haloferacaceae--1||f__JACQBW01--1||f__Natrialbaceae--1||f__Nitrospiraceae--1||f__Phreatobacteraceae--1||f__Rhodobacteraceae--1||f__Rhodocyclaceae--2||f__Solirubrobacteraceae--1||f__Steroidobacteraceae--1||f__Thermoguttaceae--1||f__Xanthomonadaceae--1:capture_genus_counter=g__Aquitalea--2||g__Aromatoleum--1||g__Azonexus--1||g__Ectothiorhodospira--1||g__Geothermincola_A--1||g__Halorubrum--1||g__Halorussus--1||g__Halovivax--1||g__JAAYAY01--1||g__JACQBY01--1||g__Lysobacter--1||g__Nitrospira_F--1||g__Patulibacter--1||g__Phreatobacter--1||g__Pseudooceanicola--1||g__Rubrivivax--1||g__Steroidobacter_A--1||g__UBA8783--1:capture_order_counter=o__Burkholderiales--5||o__Ectothiorhodospirales--1||o__Fimbriimonadales--1||o__Geothermincolales--1||o__Halobacteriales--3||o__JACQBW01--1||o__Nitrospirales--1||o__Pirellulales--1||o__Rhizobiales--1||o__Rhodobacterales--1||o__Solirubrobacterales--1||o__Steroidobacterales--1||o__Xanthomonadales--1:capture_phylum_counter=p__Actinobacteriota--2||p__Armatimonadota--1||p__Halobacteriota--3||p__Nitrospirota--2||p__Planctomycetota--1||p__Proteobacteria--10:capture_species_counter=s__Aquitalea pelogenes--2||s__Aromatoleum petrolei--1||s__Azonexus sp002345845--1||s__Ectothiorhodospira shaposhnikovii--1||s__Geothermincola_A secundus--1||s__Halorubrum salsamenti--1||s__Halorussus sp004765795--1||s__Halovivax ruber--1||s__JAAYAY01 sp012719125--1||s__JACQBY01 sp016201875--1||s__Lysobacter sp000426005--1||s__Nitrospira_F sp002869845--1||s__Patulibacter americanus--1||s__Phreatobacter cathodiphilus--1||s__Pseudooceanicola onchidii--1||s__Rubrivivax sp904426505--1||s__Steroidobacter_A soli--1||s__UBA8783 sp003516955--1:evalue_avg=7.25e-26:evalue_max=1.45e-25:evalue_min=6.27e-69:evalue_std=1.025304832720494e-25:evalue_sum=1.45e-25:gapopen_avg=0.5:gapopen_max=1.0:gapopen_min=0.0:gapopen_std=0.7071067811865476:gapopen_sum=1.0:gtdb_class_counter=c__Bacilli--1||c__DTU015--2||c__Desulfotomaculia--1||c__Desulfuromonadia--4||c__GWC2-55-46--2||c__Gammaproteobacteria--1||c__JAAXVQ01--1||c__Negativicutes--2||c__Riflemargulisbacteria--4||c__Sulfobacillia--8||c__Thermodesulfovibrionia--23:gtdb_domain_counter=d__Bacteria--49:gtdb_family_counter=f__Alteromonadaceae--1||f__BMS3Bbin08--1||f__DUSS01--2||f__Dissulfurispiraceae--6||f__GWC2-42-11--1||f__GWF2-35-9--4||f__Geobacteraceae--4||f__JAAXVQ01--1||f__JdFR-85--5||f__JdFR-86--1||f__Pelotomaculaceae--1||f__S146-80--1||f__Selenomonadaceae--2||f__Sulfobacillaceae--8||f__UBA6898--1||f__UBA6902--9||f__YIM-B00363--1:gtdb_genus_counter=g__BMS3ABIN06--2||g__BMS3Abin08--1||g__BMS3Bbin07--3||g__CAIUUT01--1||g__CAIWAN01--2||g__DUSS01--2||g__Fen-1308--1||g__GWF2-35-9--1||g__Glo-13--3||g__Idiomarina--1||g__JACQXH01--1||g__JACRPW01--1||g__JADFXI01--4||g__JAFGIQ01--1||g__JAFGXL01--1||g__JdFR-86--1||g__MVQK01--1||g__Paenibacillus_AE--1||g__Propionispira--2||g__RPRC01--4||g__S146-64--1||g__S146-80--1||g__SURF-23--3||g__Sulfobacillus--5||g__Sulfobacillus_A--2||g__Sulfobacillus_B--1||g__UBA6898--1||g__UBA6902--1:gtdb_order_counter=o__D8A-2--2||o__Desulfotomaculales--1||o__Enterobacterales--1||o__GWF2-35-9--4||o__Geobacterales--4||o__JAAXVQ01--1||o__Paenibacillales--1||o__S146-80--1||o__Selenomonadales--2||o__Sulfobacillales--8||o__Thermodesulfovibrionales--13||o__UBA6902--10||o__UBA9637--1:gtdb_phylum_counter=p__Desulfobacterota--6||p__FCPU426--1||p__Firmicutes--1||p__Firmicutes_B--1||p__Firmicutes_C--2||p__Firmicutes_E--10||p__Margulisbacteria--4||p__Nitrospirota--23||p__Proteobacteria--1:gtdb_species_counter=s__BMS3ABIN06 sp002897895--1||s__BMS3ABIN06 sp011040095--1||s__BMS3Abin08 sp002897935--1||s__BMS3Bbin07 sp003232715--1||s__BMS3Bbin07 sp011051565--1||s__BMS3Bbin07 sp013152485--1||s__CAIUUT01 sp903902445--1||s__CAIWAN01 sp903897765--1||s__CAIWAN01 sp903910705--1||s__DUSS01 sp012842495--1||s__DUSS01 sp014896535--1||s__Fen-1308 sp903822005--1||s__GWF2-35-9 sp001783275--1||s__Glo-13 sp003354025--3||s__Idiomarina aquatica--1||s__JACQXH01 sp016208845--1||s__JACRPW01 sp016223005--1||s__JADFXI01 sp015233365--1||s__JADFXI01 sp015233655--3||s__JAFGIQ01 sp016929575--1||s__JAFGXL01 sp016936655--1||s__JdFR-86 sp002011815--1||s__MVQK01 sp002067395--1||s__Paenibacillus_AE antri--1||s__Propionispira arboris--1||s__Propionispira raffinosivorans--1||s__RPRC01 sp003314535--1||s__RPRC01 sp003857395--1||s__RPRC01 sp009668975--1||s__RPRC01 sp012797715--1||s__S146-64 sp015492515--1||s__S146-80 sp015492305--1||s__SURF-23 sp016213945--1||s__SURF-23 sp016214845--1||s__SURF-23 sp016234115--1||s__Sulfobacillus benefaciens_A--1||s__Sulfobacillus thermosulfidooxidans--1||s__Sulfobacillus thermosulfidooxidans_A--1||s__Sulfobacillus thermotolerans--2||s__Sulfobacillus_A acidophilus--2||s__Sulfobacillus_B sp012933365--1||s__UBA6898 sp016217675--1||s__UBA6902 sp016222915--1:heptad_counter=MCP-24H--2||MCP-28H--1||MCP-34H--4||MCP-38H--1||MCP-40H--3||MCP-44H--47||MCP-52H--10:lbd_counter=:lca_tree=d__Bacteria:length_avg=131.5:length_max=142.0:length_min=121.0:length_std=14.849242404917497:length_sum=263.0:mismatch_avg=39.0:mismatch_max=52.0:mismatch_min=26.0:mismatch_std=18.384776310850235:mismatch_sum=78.0:name=N1030632:qcovhsp_avg=97.65:qcovhsp_max=100.0:qcovhsp_min=95.3:qcovhsp_std=3.3234018715767752:qcovhsp_sum=195.3:qend_avg=134.5:qend_max=142.0:qend_min=127.0:qend_std=10.606601717798213:qend_sum=269.0:qstart_avg=4.0:qstart_max=7.0:qstart_min=1.0:qstart_std=4.242640687119285:qstart_sum=8.0:ref_name_counter=GB_GCA_002298885.1_protein.faa_DBMK01000313.1_5@PF00015_full_PFAM.553.727--1||RS_GCF_001280565.1_protein.faa_NZ_LGRO01000001.1_3061@PF00015_full_PFAM.393.602--1:scovhsp_avg=66.7:scovhsp_max=67.9:scovhsp_min=65.5:scovhsp_std=1.697056274847718:scovhsp_sum=133.4:send_avg=157.5:send_max=196.0:send_min=119.0:send_std=54.44722215136416:send_sum=315.0:sstart_avg=30.5:sstart_max=55.0:sstart_min=6.0:sstart_std=34.64823227814083:sstart_sum=61.0])0:6e-09[&&NHX:Sample_counter=rhizpot1--1||rhizpot3--1||rhiztom1--7||rhiztom2--10||rhiztom3--3:Type_counter=GTDB--59||capture--22:besthit_avg=66.45:besthit_max=81.7:besthit_min=51.2:besthit_std=21.5667568261897:besthit_sum=132.9:bitscore_avg=152.15:bitscore_max=208.0:bitscore_min=96.3:bitscore_std=78.98382745853736:bitscore_sum=304.3:capture_class_counter=c__Alphaproteobacteria--4||c__Fimbriimonadia--1||c__Gammaproteobacteria--8||c__Geothermincolia--1||c__Halobacteria--3||c__Nitrospiria--2||c__Planctomycetia--1||c__Thermoleophilia--1||c__UBA4882--1:capture_domain_counter=d__Archaea--3||d__Bacteria--19:capture_family_counter=f__Burkholderiaceae--1||f__Chromobacteriaceae--2||f__Ectothiorhodospiraceae--1||f__Emcibacteraceae--1||f__Fimbriimonadaceae--1||f__Geothermincolaceae--1||f__Haladaptataceae--1||f__Haloferacaceae--1||f__JACQBW01--1||f__Magnetospirillaceae--1||f__Natrialbaceae--1||f__Nitrospiraceae--1||f__Phreatobacteraceae--1||f__Rhodobacteraceae--1||f__Rhodocyclaceae--2||f__Solirubrobacteraceae--1||f__Steroidobacteraceae--1||f__Thermoguttaceae--1||f__UBA10575--1||f__Xanthomonadaceae--1:capture_genus_counter=g__Aquitalea--2||g__Aromatoleum--1||g__Azonexus--1||g__Capillibacterium--1||g__Ectothiorhodospira--1||g__Geothermincola_A--1||g__Halorubrum--1||g__Halorussus--1||g__Halovivax--1||g__JAAYAY01--1||g__JACQBY01--1||g__Lysobacter--1||g__Magnetospirillum--1||g__Nitrospira_F--1||g__Paremcibacter--1||g__Patulibacter--1||g__Phreatobacter--1||g__Pseudooceanicola--1||g__Rubrivivax--1||g__Steroidobacter_A--1||g__UBA8783--1:capture_order_counter=o__Burkholderiales--5||o__Ectothiorhodospirales--1||o__Fimbriimonadales--1||o__Geothermincolales--1||o__Halobacteriales--3||o__JACQBW01--1||o__Nitrospirales--1||o__Pirellulales--1||o__Rhizobiales--1||o__Rhodobacterales--1||o__Rhodospirillales--1||o__Solirubrobacterales--1||o__Sphingomonadales--1||o__Steroidobacterales--1||o__UBA10575--1||o__Xanthomonadales--1:capture_phylum_counter=p__Actinobacteriota--2||p__Armatimonadota--1||p__Firmicutes_G--1||p__Halobacteriota--3||p__Nitrospirota--2||p__Planctomycetota--1||p__Proteobacteria--12:capture_species_counter=s__Aquitalea pelogenes--2||s__Aromatoleum petrolei--1||s__Azonexus sp002345845--1||s__Capillibacterium sp012735135--1||s__Ectothiorhodospira shaposhnikovii--1||s__Geothermincola_A secundus--1||s__Halorubrum salsamenti--1||s__Halorussus sp004765795--1||s__Halovivax ruber--1||s__JAAYAY01 sp012719125--1||s__JACQBY01 sp016201875--1||s__Lysobacter sp000426005--1||s__Magnetospirillum sp002435715--1||s__Nitrospira_F sp002869845--1||s__Paremcibacter sp016764855--1||s__Patulibacter americanus--1||s__Phreatobacter cathodiphilus--1||s__Pseudooceanicola onchidii--1||s__Rubrivivax sp904426505--1||s__Steroidobacter_A soli--1||s__UBA8783 sp003516955--1:evalue_avg=7.25e-26:evalue_max=1.45e-25:evalue_min=6.27e-69:evalue_std=1.025304832720494e-25:evalue_sum=1.45e-25:gapopen_avg=0.5:gapopen_max=1.0:gapopen_min=0.0:gapopen_std=0.7071067811865476:gapopen_sum=1.0:gtdb_class_counter=c__Bacilli--10||c__DTU015--2||c__Desulfitobacteriia--1||c__Desulfotomaculia--1||c__Desulfuromonadia--4||c__GWC2-55-46--2||c__Gammaproteobacteria--1||c__JAAXVQ01--1||c__Negativicutes--2||c__Riflemargulisbacteria--4||c__Sulfobacillia--8||c__Thermodesulfovibrionia--23:gtdb_domain_counter=d__Bacteria--59:gtdb_family_counter=f__Alteromonadaceae--1||f__BMS3Bbin08--1||f__DUSS01--2||f__Dissulfurispiraceae--6||f__GWC2-42-11--1||f__GWF2-35-9--4||f__Geobacteraceae--4||f__JAAXVQ01--1||f__JdFR-85--5||f__JdFR-86--1||f__Paenibacillaceae--9||f__Pelotomaculaceae--1||f__S146-80--1||f__Selenomonadaceae--2||f__Sulfobacillaceae--8||f__Syntrophobotulaceae--1||f__UBA6898--1||f__UBA6902--9||f__YIM-B00363--1:gtdb_genus_counter=g__BMS3ABIN06--2||g__BMS3Abin08--1||g__BMS3Bbin07--3||g__CAIUUT01--1||g__CAIWAN01--2||g__DUSS01--2||g__Dichloromethanomonas--1||g__Fen-1308--1||g__GWF2-35-9--1||g__Glo-13--3||g__Idiomarina--1||g__JACQXH01--1||g__JACRPW01--1||g__JADFXI01--4||g__JAFGIQ01--1||g__JAFGXL01--1||g__JdFR-86--1||g__MVQK01--1||g__Paenibacillus_AE--1||g__Paenibacillus_B--9||g__Propionispira--2||g__RPRC01--4||g__S146-64--1||g__S146-80--1||g__SURF-23--3||g__Sulfobacillus--5||g__Sulfobacillus_A--2||g__Sulfobacillus_B--1||g__UBA6898--1||g__UBA6902--1:gtdb_order_counter=o__D8A-2--2||o__Desulfitobacteriales--1||o__Desulfotomaculales--1||o__Enterobacterales--1||o__GWF2-35-9--4||o__Geobacterales--4||o__JAAXVQ01--1||o__Paenibacillales--10||o__S146-80--1||o__Selenomonadales--2||o__Sulfobacillales--8||o__Thermodesulfovibrionales--13||o__UBA6902--10||o__UBA9637--1:gtdb_phylum_counter=p__Desulfobacterota--6||p__FCPU426--1||p__Firmicutes--10||p__Firmicutes_B--2||p__Firmicutes_C--2||p__Firmicutes_E--10||p__Margulisbacteria--4||p__Nitrospirota--23||p__Proteobacteria--1:gtdb_species_counter=s__BMS3ABIN06 sp002897895--1||s__BMS3ABIN06 sp011040095--1||s__BMS3Abin08 sp002897935--1||s__BMS3Bbin07 sp003232715--1||s__BMS3Bbin07 sp011051565--1||s__BMS3Bbin07 sp013152485--1||s__CAIUUT01 sp903902445--1||s__CAIWAN01 sp903897765--1||s__CAIWAN01 sp903910705--1||s__DUSS01 sp012842495--1||s__DUSS01 sp014896535--1||s__Dichloromethanomonas sp012517475--1||s__Fen-1308 sp903822005--1||s__GWF2-35-9 sp001783275--1||s__Glo-13 sp003354025--3||s__Idiomarina aquatica--1||s__JACQXH01 sp016208845--1||s__JACRPW01 sp016223005--1||s__JADFXI01 sp015233365--1||s__JADFXI01 sp015233655--3||s__JAFGIQ01 sp016929575--1||s__JAFGXL01 sp016936655--1||s__JdFR-86 sp002011815--1||s__MVQK01 sp002067395--1||s__Paenibacillus_AE antri--1||s__Paenibacillus_B alvei--1||s__Paenibacillus_B apiarius--1||s__Paenibacillus_B dendritiformis_A--1||s__Paenibacillus_B dendritiformis_B--1||s__Paenibacillus_B dendritiformis_C--1||s__Paenibacillus_B sp000283315--1||s__Paenibacillus_B sp001894745--1||s__Paenibacillus_B sp900539405--1||s__Paenibacillus_B thiaminolyticus--1||s__Propionispira arboris--1||s__Propionispira raffinosivorans--1||s__RPRC01 sp003314535--1||s__RPRC01 sp003857395--1||s__RPRC01 sp009668975--1||s__RPRC01 sp012797715--1||s__S146-64 sp015492515--1||s__S146-80 sp015492305--1||s__SURF-23 sp016213945--1||s__SURF-23 sp016214845--1||s__SURF-23 sp016234115--1||s__Sulfobacillus benefaciens_A--1||s__Sulfobacillus thermosulfidooxidans--1||s__Sulfobacillus thermosulfidooxidans_A--1||s__Sulfobacillus thermotolerans--2||s__Sulfobacillus_A acidophilus--2||s__Sulfobacillus_B sp012933365--1||s__UBA6898 sp016217675--1||s__UBA6902 sp016222915--1:heptad_counter=MCP-24H--3||MCP-28H--1||MCP-34H--6||MCP-38H--1||MCP-40H--3||MCP-44H--57||MCP-52H--10:lbd_counter=:lca_tree=d__Bacteria:length_avg=131.5:length_max=142.0:length_min=121.0:length_std=14.849242404917497:length_sum=263.0:mismatch_avg=39.0:mismatch_max=52.0:mismatch_min=26.0:mismatch_std=18.384776310850235:mismatch_sum=78.0:name=N1030633:qcovhsp_avg=97.65:qcovhsp_max=100.0:qcovhsp_min=95.3:qcovhsp_std=3.3234018715767752:qcovhsp_sum=195.3:qend_avg=134.5:qend_max=142.0:qend_min=127.0:qend_std=10.606601717798213:qend_sum=269.0:qstart_avg=4.0:qstart_max=7.0:qstart_min=1.0:qstart_std=4.242640687119285:qstart_sum=8.0:ref_name_counter=GB_GCA_002298885.1_protein.faa_DBMK01000313.1_5@PF00015_full_PFAM.553.727--1||RS_GCF_001280565.1_protein.faa_NZ_LGRO01000001.1_3061@PF00015_full_PFAM.393.602--1:scovhsp_avg=66.7:scovhsp_max=67.9:scovhsp_min=65.5:scovhsp_std=1.697056274847718:scovhsp_sum=133.4:send_avg=157.5:send_max=196.0:send_min=119.0:send_std=54.44722215136416:send_sum=315.0:sstart_avg=30.5:sstart_max=55.0:sstart_min=6.0:sstart_std=34.64823227814083:sstart_sum=61.0],c37eeb1b-9e24-4318-b02a-2175445fca61_2@MCPsignal.494.529:0.143045[&&NHX:Sample=rhiztom1:Type=capture:capture_class=c__Polyangia:capture_domain=d__Bacteria:capture_family=f__Nannocystaceae:capture_genus=g__JAAZXR01:capture_order=o__Nannocystales:capture_phylum=p__Myxococcota:capture_species=s__JAAZXR01 sp014240065:heptad=MCP-52H])0.792:0.0252145[&&NHX:Sample_counter=rhizpot1--1||rhizpot3--1||rhiztom1--8||rhiztom2--10||rhiztom3--3:Type_counter=GTDB--59||capture--23:besthit_avg=66.45:besthit_max=81.7:besthit_min=51.2:besthit_std=21.5667568261897:besthit_sum=132.9:bitscore_avg=152.15:bitscore_max=208.0:bitscore_min=96.3:bitscore_std=78.98382745853736:bitscore_sum=304.3:capture_class_counter=c__Alphaproteobacteria--4||c__Fimbriimonadia--1||c__Gammaproteobacteria--8||c__Geothermincolia--1||c__Halobacteria--3||c__Nitrospiria--2||c__Planctomycetia--1||c__Polyangia--1||c__Thermoleophilia--1||c__UBA4882--1:capture_domain_counter=d__Archaea--3||d__Bacteria--20:capture_family_counter=f__Burkholderiaceae--1||f__Chromobacteriaceae--2||f__Ectothiorhodospiraceae--1||f__Emcibacteraceae--1||f__Fimbriimonadaceae--1||f__Geothermincolaceae--1||f__Haladaptataceae--1||f__Haloferacaceae--1||f__JACQBW01--1||f__Magnetospirillaceae--1||f__Nannocystaceae--1||f__Natrialbaceae--1||f__Nitrospiraceae--1||f__Phreatobacteraceae--1||f__Rhodobacteraceae--1||f__Rhodocyclaceae--2||f__Solirubrobacteraceae--1||f__Steroidobacteraceae--1||f__Thermoguttaceae--1||f__UBA10575--1||f__Xanthomonadaceae--1:capture_genus_counter=g__Aquitalea--2||g__Aromatoleum--1||g__Azonexus--1||g__Capillibacterium--1||g__Ectothiorhodospira--1||g__Geothermincola_A--1||g__Halorubrum--1||g__Halorussus--1||g__Halovivax--1||g__JAAYAY01--1||g__JAAZXR01--1||g__JACQBY01--1||g__Lysobacter--1||g__Magnetospirillum--1||g__Nitrospira_F--1||g__Paremcibacter--1||g__Patulibacter--1||g__Phreatobacter--1||g__Pseudooceanicola--1||g__Rubrivivax--1||g__Steroidobacter_A--1||g__UBA8783--1:capture_order_counter=o__Burkholderiales--5||o__Ectothiorhodospirales--1||o__Fimbriimonadales--1||o__Geothermincolales--1||o__Halobacteriales--3||o__JACQBW01--1||o__Nannocystales--1||o__Nitrospirales--1||o__Pirellulales--1||o__Rhizobiales--1||o__Rhodobacterales--1||o__Rhodospirillales--1||o__Solirubrobacterales--1||o__Sphingomonadales--1||o__Steroidobacterales--1||o__UBA10575--1||o__Xanthomonadales--1:capture_phylum_counter=p__Actinobacteriota--2||p__Armatimonadota--1||p__Firmicutes_G--1||p__Halobacteriota--3||p__Myxococcota--1||p__Nitrospirota--2||p__Planctomycetota--1||p__Proteobacteria--12:capture_species_counter=s__Aquitalea pelogenes--2||s__Aromatoleum petrolei--1||s__Azonexus sp002345845--1||s__Capillibacterium sp012735135--1||s__Ectothiorhodospira shaposhnikovii--1||s__Geothermincola_A secundus--1||s__Halorubrum salsamenti--1||s__Halorussus sp004765795--1||s__Halovivax ruber--1||s__JAAYAY01 sp012719125--1||s__JAAZXR01 sp014240065--1||s__JACQBY01 sp016201875--1||s__Lysobacter sp000426005--1||s__Magnetospirillum sp002435715--1||s__Nitrospira_F sp002869845--1||s__Paremcibacter sp016764855--1||s__Patulibacter americanus--1||s__Phreatobacter cathodiphilus--1||s__Pseudooceanicola onchidii--1||s__Rubrivivax sp904426505--1||s__Steroidobacter_A soli--1||s__UBA8783 sp003516955--1:evalue_avg=7.25e-26:evalue_max=1.45e-25:evalue_min=6.27e-69:evalue_std=1.025304832720494e-25:evalue_sum=1.45e-25:gapopen_avg=0.5:gapopen_max=1.0:gapopen_min=0.0:gapopen_std=0.7071067811865476:gapopen_sum=1.0:gtdb_class_counter=c__Bacilli--10||c__DTU015--2||c__Desulfitobacteriia--1||c__Desulfotomaculia--1||c__Desulfuromonadia--4||c__GWC2-55-46--2||c__Gammaproteobacteria--1||c__JAAXVQ01--1||c__Negativicutes--2||c__Riflemargulisbacteria--4||c__Sulfobacillia--8||c__Thermodesulfovibrionia--23:gtdb_domain_counter=d__Bacteria--59:gtdb_family_counter=f__Alteromonadaceae--1||f__BMS3Bbin08--1||f__DUSS01--2||f__Dissulfurispiraceae--6||f__GWC2-42-11--1||f__GWF2-35-9--4||f__Geobacteraceae--4||f__JAAXVQ01--1||f__JdFR-85--5||f__JdFR-86--1||f__Paenibacillaceae--9||f__Pelotomaculaceae--1||f__S146-80--1||f__Selenomonadaceae--2||f__Sulfobacillaceae--8||f__Syntrophobotulaceae--1||f__UBA6898--1||f__UBA6902--9||f__YIM-B00363--1:gtdb_genus_counter=g__BMS3ABIN06--2||g__BMS3Abin08--1||g__BMS3Bbin07--3||g__CAIUUT01--1||g__CAIWAN01--2||g__DUSS01--2||g__Dichloromethanomonas--1||g__Fen-1308--1||g__GWF2-35-9--1||g__Glo-13--3||g__Idiomarina--1||g__JACQXH01--1||g__JACRPW01--1||g__JADFXI01--4||g__JAFGIQ01--1||g__JAFGXL01--1||g__JdFR-86--1||g__MVQK01--1||g__Paenibacillus_AE--1||g__Paenibacillus_B--9||g__Propionispira--2||g__RPRC01--4||g__S146-64--1||g__S146-80--1||g__SURF-23--3||g__Sulfobacillus--5||g__Sulfobacillus_A--2||g__Sulfobacillus_B--1||g__UBA6898--1||g__UBA6902--1:gtdb_order_counter=o__D8A-2--2||o__Desulfitobacteriales--1||o__Desulfotomaculales--1||o__Enterobacterales--1||o__GWF2-35-9--4||o__Geobacterales--4||o__JAAXVQ01--1||o__Paenibacillales--10||o__S146-80--1||o__Selenomonadales--2||o__Sulfobacillales--8||o__Thermodesulfovibrionales--13||o__UBA6902--10||o__UBA9637--1:gtdb_phylum_counter=p__Desulfobacterota--6||p__FCPU426--1||p__Firmicutes--10||p__Firmicutes_B--2||p__Firmicutes_C--2||p__Firmicutes_E--10||p__Margulisbacteria--4||p__Nitrospirota--23||p__Proteobacteria--1:gtdb_species_counter=s__BMS3ABIN06 sp002897895--1||s__BMS3ABIN06 sp011040095--1||s__BMS3Abin08 sp002897935--1||s__BMS3Bbin07 sp003232715--1||s__BMS3Bbin07 sp011051565--1||s__BMS3Bbin07 sp013152485--1||s__CAIUUT01 sp903902445--1||s__CAIWAN01 sp903897765--1||s__CAIWAN01 sp903910705--1||s__DUSS01 sp012842495--1||s__DUSS01 sp014896535--1||s__Dichloromethanomonas sp012517475--1||s__Fen-1308 sp903822005--1||s__GWF2-35-9 sp001783275--1||s__Glo-13 sp003354025--3||s__Idiomarina aquatica--1||s__JACQXH01 sp016208845--1||s__JACRPW01 sp016223005--1||s__JADFXI01 sp015233365--1||s__JADFXI01 sp015233655--3||s__JAFGIQ01 sp016929575--1||s__JAFGXL01 sp016936655--1||s__JdFR-86 sp002011815--1||s__MVQK01 sp002067395--1||s__Paenibacillus_AE antri--1||s__Paenibacillus_B alvei--1||s__Paenibacillus_B apiarius--1||s__Paenibacillus_B dendritiformis_A--1||s__Paenibacillus_B dendritiformis_B--1||s__Paenibacillus_B dendritiformis_C--1||s__Paenibacillus_B sp000283315--1||s__Paenibacillus_B sp001894745--1||s__Paenibacillus_B sp900539405--1||s__Paenibacillus_B thiaminolyticus--1||s__Propionispira arboris--1||s__Propionispira raffinosivorans--1||s__RPRC01 sp003314535--1||s__RPRC01 sp003857395--1||s__RPRC01 sp009668975--1||s__RPRC01 sp012797715--1||s__S146-64 sp015492515--1||s__S146-80 sp015492305--1||s__SURF-23 sp016213945--1||s__SURF-23 sp016214845--1||s__SURF-23 sp016234115--1||s__Sulfobacillus benefaciens_A--1||s__Sulfobacillus thermosulfidooxidans--1||s__Sulfobacillus thermosulfidooxidans_A--1||s__Sulfobacillus thermotolerans--2||s__Sulfobacillus_A acidophilus--2||s__Sulfobacillus_B sp012933365--1||s__UBA6898 sp016217675--1||s__UBA6902 sp016222915--1:heptad_counter=MCP-24H--3||MCP-28H--1||MCP-34H--6||MCP-38H--1||MCP-40H--3||MCP-44H--57||MCP-52H--11:lbd_counter=:lca_tree=d__Bacteria:length_avg=131.5:length_max=142.0:length_min=121.0:length_std=14.849242404917497:length_sum=263.0:mismatch_avg=39.0:mismatch_max=52.0:mismatch_min=26.0:mismatch_std=18.384776310850235:mismatch_sum=78.0:name=N1030635:qcovhsp_avg=97.65:qcovhsp_max=100.0:qcovhsp_min=95.3:qcovhsp_std=3.3234018715767752:qcovhsp_sum=195.3:qend_avg=134.5:qend_max=142.0:qend_min=127.0:qend_std=10.606601717798213:qend_sum=269.0:qstart_avg=4.0:qstart_max=7.0:qstart_min=1.0:qstart_std=4.242640687119285:qstart_sum=8.0:ref_name_counter=GB_GCA_002298885.1_protein.faa_DBMK01000313.1_5@PF00015_full_PFAM.553.727--1||RS_GCF_001280565.1_protein.faa_NZ_LGRO01000001.1_3061@PF00015_full_PFAM.393.602--1:scovhsp_avg=66.7:scovhsp_max=67.9:scovhsp_min=65.5:scovhsp_std=1.697056274847718:scovhsp_sum=133.4:send_avg=157.5:send_max=196.0:send_min=119.0:send_std=54.44722215136416:send_sum=315.0:sstart_avg=30.5:sstart_max=55.0:sstart_min=6.0:sstart_std=34.64823227814083:sstart_sum=61.0])0.504:0.0287686[&&NHX:Sample_counter=rhizpot1--1||rhizpot3--1||rhiztom1--11||rhiztom2--12||rhiztom3--3:Type_counter=GTDB--61||capture--28:besthit_avg=66.45:besthit_max=81.7:besthit_min=51.2:besthit_std=21.5667568261897:besthit_sum=132.9:bitscore_avg=152.15:bitscore_max=208.0:bitscore_min=96.3:bitscore_std=78.98382745853736:bitscore_sum=304.3:capture_class_counter=c__Alphaproteobacteria--6||c__Clostridia--1||c__Desulfovibrionia--1||c__Fimbriimonadia--1||c__Gammaproteobacteria--8||c__Geothermincolia--1||c__Halobacteria--3||c__Nitrospiria--2||c__Planctomycetia--2||c__Polyangia--1||c__Thermoleophilia--1||c__UBA4882--1:capture_domain_counter=d__Archaea--3||d__Bacteria--25:capture_family_counter=f__Azospirillaceae--1||f__Burkholderiaceae--1||f__Chromobacteriaceae--2||f__Desulfovibrionaceae--1||f__Ectothiorhodospiraceae--1||f__Emcibacteraceae--1||f__Fimbriimonadaceae--1||f__Geothermincolaceae--1||f__Haladaptataceae--1||f__Haloferacaceae--1||f__JACQBW01--1||f__Magnetospirillaceae--2||f__Nannocystaceae--1||f__Natrialbaceae--1||f__Nitrospiraceae--1||f__Phreatobacteraceae--1||f__Rhodobacteraceae--1||f__Rhodocyclaceae--2||f__Ruminococcaceae--1||f__Solirubrobacteraceae--1||f__Steroidobacteraceae--1||f__Thermoguttaceae--2||f__UBA10575--1||f__Xanthomonadaceae--1:capture_genus_counter=g__Aquitalea--2||g__Aromatoleum--1||g__Azonexus--1||g__Azospirillum--1||g__Capillibacterium--1||g__DSXM01--1||g__Ectothiorhodospira--1||g__Geothermincola_A--1||g__Halorubrum--1||g__Halorussus--1||g__Halovivax--1||g__JAAYAY01--1||g__JAAZXR01--1||g__JACQBY01--1||g__Lysobacter--1||g__Magnetospirillum--1||g__Nitrospira_F--1||g__Paremcibacter--1||g__Patulibacter--1||g__Phaeospirillum--1||g__Phreatobacter--1||g__Pseudooceanicola--1||g__Rubrivivax--1||g__Ruminiclostridium_E--1||g__Solidesulfovibrio--1||g__Steroidobacter_A--1||g__UBA8783--1:capture_order_counter=o__Azospirillales--1||o__Burkholderiales--5||o__Desulfovibrionales--1||o__Ectothiorhodospirales--1||o__Fimbriimonadales--1||o__Geothermincolales--1||o__Halobacteriales--3||o__JACQBW01--1||o__Nannocystales--1||o__Nitrospirales--1||o__Oscillospirales--1||o__Pirellulales--2||o__Rhizobiales--1||o__Rhodobacterales--1||o__Rhodospirillales--2||o__Solirubrobacterales--1||o__Sphingomonadales--1||o__Steroidobacterales--1||o__UBA10575--1||o__Xanthomonadales--1:capture_phylum_counter=p__Actinobacteriota--2||p__Armatimonadota--1||p__Desulfobacterota_I--1||p__Firmicutes_A--1||p__Firmicutes_G--1||p__Halobacteriota--3||p__Myxococcota--1||p__Nitrospirota--2||p__Planctomycetota--2||p__Proteobacteria--14:capture_species_counter=s__Aquitalea pelogenes--2||s__Aromatoleum petrolei--1||s__Azonexus sp002345845--1||s__Azospirillum sp008364825--1||s__Capillibacterium sp012735135--1||s__DSXM01 sp011332595--1||s__Ectothiorhodospira shaposhnikovii--1||s__Geothermincola_A secundus--1||s__Halorubrum salsamenti--1||s__Halorussus sp004765795--1||s__Halovivax ruber--1||s__JAAYAY01 sp012719125--1||s__JAAZXR01 sp014240065--1||s__JACQBY01 sp016201875--1||s__Lysobacter sp000426005--1||s__Magnetospirillum sp002435715--1||s__Nitrospira_F sp002869845--1||s__Paremcibacter sp016764855--1||s__Patulibacter americanus--1||s__Phaeospirillum sp903853455--1||s__Phreatobacter cathodiphilus--1||s__Pseudooceanicola onchidii--1||s__Rubrivivax sp904426505--1||s__Ruminiclostridium_E sp017635675--1||s__Solidesulfovibrio magneticus_A--1||s__Steroidobacter_A soli--1||s__UBA8783 sp003516955--1:evalue_avg=7.25e-26:evalue_max=1.45e-25:evalue_min=6.27e-69:evalue_std=1.025304832720494e-25:evalue_sum=1.45e-25:gapopen_avg=0.5:gapopen_max=1.0:gapopen_min=0.0:gapopen_std=0.7071067811865476:gapopen_sum=1.0:gtdb_class_counter=c__Bacilli--10||c__Calditrichia--1||c__DTU015--2||c__Desulfitobacteriia--1||c__Desulfotomaculia--1||c__Desulfuromonadia--4||c__Fimbriimonadia--1||c__GWC2-55-46--2||c__Gammaproteobacteria--1||c__JAAXVQ01--1||c__Negativicutes--2||c__Riflemargulisbacteria--4||c__Sulfobacillia--8||c__Thermodesulfovibrionia--23:gtdb_domain_counter=d__Bacteria--61:gtdb_family_counter=f__Alteromonadaceae--1||f__BMS3Bbin08--1||f__DUSS01--2||f__Dissulfurispiraceae--6||f__Fimbriimonadaceae--1||f__GWC2-42-11--1||f__GWF2-35-9--4||f__Geobacteraceae--4||f__J042--1||f__JAAXVQ01--1||f__JdFR-85--5||f__JdFR-86--1||f__Paenibacillaceae--9||f__Pelotomaculaceae--1||f__S146-80--1||f__Selenomonadaceae--2||f__Sulfobacillaceae--8||f__Syntrophobotulaceae--1||f__UBA6898--1||f__UBA6902--9||f__YIM-B00363--1:gtdb_genus_counter=g__BMS3ABIN06--2||g__BMS3Abin08--1||g__BMS3Bbin07--3||g__CAIUUT01--1||g__CAIWAN01--2||g__DUSS01--2||g__Dichloromethanomonas--1||g__Fen-1308--1||g__Fimbriimonas--1||g__GWF2-35-9--1||g__Glo-13--3||g__Idiomarina--1||g__JACQXH01--1||g__JACRPW01--1||g__JADFXI01--4||g__JAFGIQ01--1||g__JAFGXL01--1||g__JdFR-86--1||g__MVQK01--1||g__Paenibacillus_AE--1||g__Paenibacillus_B--9||g__Propionispira--2||g__RPRC01--4||g__S146-64--1||g__S146-80--1||g__SURF-23--3||g__Sulfobacillus--5||g__Sulfobacillus_A--2||g__Sulfobacillus_B--1||g__UBA6898--1||g__UBA6902--1||g__WGBF01--1:gtdb_order_counter=o__D8A-2--2||o__Desulfitobacteriales--1||o__Desulfotomaculales--1||o__Enterobacterales--1||o__Fimbriimonadales--1||o__GWF2-35-9--4||o__Geobacterales--4||o__JAAXVQ01--1||o__Paenibacillales--10||o__RBG-13-44-9--1||o__S146-80--1||o__Selenomonadales--2||o__Sulfobacillales--8||o__Thermodesulfovibrionales--13||o__UBA6902--10||o__UBA9637--1:gtdb_phylum_counter=p__Armatimonadota--1||p__Calditrichota--1||p__Desulfobacterota--6||p__FCPU426--1||p__Firmicutes--10||p__Firmicutes_B--2||p__Firmicutes_C--2||p__Firmicutes_E--10||p__Margulisbacteria--4||p__Nitrospirota--23||p__Proteobacteria--1:gtdb_species_counter=s__BMS3ABIN06 sp002897895--1||s__BMS3ABIN06 sp011040095--1||s__BMS3Abin08 sp002897935--1||s__BMS3Bbin07 sp003232715--1||s__BMS3Bbin07 sp011051565--1||s__BMS3Bbin07 sp013152485--1||s__CAIUUT01 sp903902445--1||s__CAIWAN01 sp903897765--1||s__CAIWAN01 sp903910705--1||s__DUSS01 sp012842495--1||s__DUSS01 sp014896535--1||s__Dichloromethanomonas sp012517475--1||s__Fen-1308 sp903822005--1||s__Fimbriimonas sp903904815--1||s__GWF2-35-9 sp001783275--1||s__Glo-13 sp003354025--3||s__Idiomarina aquatica--1||s__JACQXH01 sp016208845--1||s__JACRPW01 sp016223005--1||s__JADFXI01 sp015233365--1||s__JADFXI01 sp015233655--3||s__JAFGIQ01 sp016929575--1||s__JAFGXL01 sp016936655--1||s__JdFR-86 sp002011815--1||s__MVQK01 sp002067395--1||s__Paenibacillus_AE antri--1||s__Paenibacillus_B alvei--1||s__Paenibacillus_B apiarius--1||s__Paenibacillus_B dendritiformis_A--1||s__Paenibacillus_B dendritiformis_B--1||s__Paenibacillus_B dendritiformis_C--1||s__Paenibacillus_B sp000283315--1||s__Paenibacillus_B sp001894745--1||s__Paenibacillus_B sp900539405--1||s__Paenibacillus_B thiaminolyticus--1||s__Propionispira arboris--1||s__Propionispira raffinosivorans--1||s__RPRC01 sp003314535--1||s__RPRC01 sp003857395--1||s__RPRC01 sp009668975--1||s__RPRC01 sp012797715--1||s__S146-64 sp015492515--1||s__S146-80 sp015492305--1||s__SURF-23 sp016213945--1||s__SURF-23 sp016214845--1||s__SURF-23 sp016234115--1||s__Sulfobacillus benefaciens_A--1||s__Sulfobacillus thermosulfidooxidans--1||s__Sulfobacillus thermosulfidooxidans_A--1||s__Sulfobacillus thermotolerans--2||s__Sulfobacillus_A acidophilus--2||s__Sulfobacillus_B sp012933365--1||s__UBA6898 sp016217675--1||s__UBA6902 sp016222915--1||s__WGBF01 sp015494485--1:heptad_counter=MCP-24H--3||MCP-28H--1||MCP-34H--6||MCP-38H--1||MCP-40H--4||MCP-44H--58||MCP-52H--16:lbd_counter=:lca_tree=d__Bacteria:length_avg=131.5:length_max=142.0:length_min=121.0:length_std=14.849242404917497:length_sum=263.0:mismatch_avg=39.0:mismatch_max=52.0:mismatch_min=26.0:mismatch_std=18.384776310850235:mismatch_sum=78.0:name=N1030636:qcovhsp_avg=97.65:qcovhsp_max=100.0:qcovhsp_min=95.3:qcovhsp_std=3.3234018715767752:qcovhsp_sum=195.3:qend_avg=134.5:qend_max=142.0:qend_min=127.0:qend_std=10.606601717798213:qend_sum=269.0:qstart_avg=4.0:qstart_max=7.0:qstart_min=1.0:qstart_std=4.242640687119285:qstart_sum=8.0:ref_name_counter=GB_GCA_002298885.1_protein.faa_DBMK01000313.1_5@PF00015_full_PFAM.553.727--1||RS_GCF_001280565.1_protein.faa_NZ_LGRO01000001.1_3061@PF00015_full_PFAM.393.602--1:scovhsp_avg=66.7:scovhsp_max=67.9:scovhsp_min=65.5:scovhsp_std=1.697056274847718:scovhsp_sum=133.4:send_avg=157.5:send_max=196.0:send_min=119.0:send_std=54.44722215136416:send_sum=315.0:sstart_avg=30.5:sstart_max=55.0:sstart_min=6.0:sstart_std=34.64823227814083:sstart_sum=61.0])0.913:0.0798312[&&NHX:Sample_counter=rhizpot1--3||rhizpot3--3||rhiztom1--25||rhiztom2--19||rhiztom3--6:Type_counter=GTDB--100||capture--56:besthit_avg=66.45:besthit_max=81.7:besthit_min=51.2:besthit_std=21.5667568261897:besthit_sum=132.9:bitscore_avg=152.15:bitscore_max=208.0:bitscore_min=96.3:bitscore_std=78.98382745853736:bitscore_sum=304.3:capture_class_counter=c__Actinomycetia--1||c__Alphaproteobacteria--13||c__Bacilli--6||c__Clostridia--3||c__Desulfovibrionia--2||c__Fimbriimonadia--1||c__Gammaproteobacteria--13||c__Geothermincolia--1||c__Halobacteria--3||c__Leptospirae--2||c__Nitrospiria--3||c__Planctomycetia--2||c__Polyangia--1||c__Spirochaetia--1||c__Thermoleophilia--2||c__UBA4882--1||c__UBA9160--1:capture_domain_counter=d__Archaea--3||d__Bacteria--53:capture_family_counter=f__Alicyclobacillaceae--1||f__Azospirillaceae--1||f__Beijerinckiaceae--2||f__Brevibacillaceae--1||f__Burkholderiaceae--5||f__Chromobacteriaceae--2||f__Clostridiaceae--1||f__Desulfomicrobiaceae--1||f__Desulfovibrionaceae--1||f__Ectothiorhodospiraceae--1||f__Emcibacteraceae--1||f__Fimbriimonadaceae--1||f__Geothermincolaceae--1||f__Haladaptataceae--1||f__Haloferacaceae--1||f__Hyphomonadaceae--2||f__JACQBW01--1||f__Lachnospiraceae--1||f__Leptospiraceae--2||f__Magnetospirillaceae--2||f__Micromonosporaceae--1||f__NBRC-103111--2||f__Nannocystaceae--1||f__Natrialbaceae--1||f__Nitrospiraceae--2||f__Paenibacillaceae--2||f__Phreatobacteraceae--1||f__Pseudomonadaceae--1||f__Rhodobacteraceae--3||f__Rhodocyclaceae--2||f__Ruminococcaceae--1||f__SLAA01--1||f__Solirubrobacteraceae--2||f__Sphingomonadaceae--1||f__Steroidobacteraceae--1||f__Thermoguttaceae--2||f__UBA10575--1||f__UBA6930--1||f__Xanthomonadaceae--1:capture_genus_counter=g__Actinoplanes--1||g__Alicyclobacillus--1||g__Aquitalea--2||g__Aromatoleum--1||g__Azonexus--1||g__Azospirillum--1||g__B1Sed10-166--1||g__Bosea--1||g__Brevibacillus--1||g__Capillibacterium--1||g__Clostridium_T--1||g__DSXM01--1||g__Desulfomicrobium--1||g__Ectothiorhodospira--1||g__Geothermincola_A--1||g__Halorubrum--1||g__Halorussus--1||g__Halovivax--1||g__JAAYAY01--1||g__JAAZXR01--1||g__JACQBY01--1||g__Janthinobacterium--1||g__Lacrimispora--1||g__Leptospira--2||g__Lutimaribacter--2||g__Lysobacter--1||g__Magnetospirillum--1||g__Methylobacterium--1||g__Nitrospira_F--2||g__Paenibacillus_AB--1||g__Paenibacillus_G--1||g__Paenibacillus_Z--1||g__Paraburkholderia--1||g__Paremcibacter--1||g__Patulibacter--2||g__Pelomonas--1||g__Phaeospirillum--1||g__Phreatobacter--1||g__Ponticaulis--2||g__Pseudomonas_E--1||g__Pseudooceanicola--1||g__Rubrivivax--1||g__Ruminiclostridium_E--1||g__Solidesulfovibrio--1||g__Sphingomonas--1||g__Steroidobacter_A--1||g__Thermobacillus--1||g__Trinickia--1||g__UBA8783--1||g__VGRF01--1:capture_order_counter=o__Alicyclobacillales--1||o__Azospirillales--1||o__Brevibacillales--1||o__Burkholderiales--9||o__Caulobacterales--2||o__Clostridiales--1||o__DSM-27196--1||o__Desulfovibrionales--2||o__Ectothiorhodospirales--1||o__Fimbriimonadales--1||o__Geothermincolales--1||o__Halobacteriales--3||o__JACQBW01--1||o__Lachnospirales--1||o__Leptospirales--2||o__Mycobacteriales--1||o__Nannocystales--1||o__Nitrospirales--2||o__Oscillospirales--1||o__Paenibacillales--4||o__Pirellulales--2||o__Pseudomonadales--1||o__Rhizobiales--3||o__Rhodobacterales--3||o__Rhodospirillales--2||o__Solirubrobacterales--2||o__Sphingomonadales--2||o__Steroidobacterales--1||o__UBA10575--1||o__UBA9160--1||o__Xanthomonadales--1:capture_phylum_counter=p__Actinobacteriota--4||p__Armatimonadota--1||p__Desulfobacterota_I--2||p__Firmicutes--6||p__Firmicutes_A--3||p__Firmicutes_G--1||p__Halobacteriota--3||p__Myxococcota--1||p__Myxococcota_A--1||p__Nitrospirota--3||p__Planctomycetota--2||p__Proteobacteria--26||p__Spirochaetota--3:capture_species_counter=s__Actinoplanes utahensis--1||s__Alicyclobacillus sacchari--1||s__Aquitalea pelogenes--2||s__Aromatoleum petrolei--1||s__Azonexus sp002345845--1||s__Azospirillum sp008364825--1||s__B1Sed10-166 sp003552185--1||s__Bosea vestrisii--1||s__Brevibacillus panacihumi_A--1||s__Capillibacterium sp012735135--1||s__Clostridium_T intestinale--1||s__DSXM01 sp011332595--1||s__Desulfomicrobium sp018902545--1||s__Ectothiorhodospira shaposhnikovii--1||s__Geothermincola_A secundus--1||s__Halorubrum salsamenti--1||s__Halorussus sp004765795--1||s__Halovivax ruber--1||s__JAAYAY01 sp012719125--1||s__JAAZXR01 sp014240065--1||s__JACQBY01 sp016201875--1||s__Janthinobacterium sp014379395--1||s__Lacrimispora sp001312405--1||s__Leptospira stimsonii--1||s__Leptospira stimsonii_A--1||s__Lutimaribacter sp009924775--2||s__Lysobacter sp000426005--1||s__Magnetospirillum sp002435715--1||s__Methylobacterium gossipiicola--1||s__Nitrospira_F sp002331625--1||s__Nitrospira_F sp002869845--1||s__Paenibacillus_AB sp014705615--1||s__Paenibacillus_G sp001399685--1||s__Paenibacillus_Z lycopersici--1||s__Paraburkholderia phenazinium_A--1||s__Paremcibacter sp016764855--1||s__Patulibacter americanus--2||s__Pelomonas sp001425705--1||s__Phaeospirillum sp903853455--1||s__Phreatobacter cathodiphilus--1||s__Ponticaulis sp002173095--2||s__Pseudomonas_E sp002419965--1||s__Pseudooceanicola onchidii--1||s__Rubrivivax sp904426505--1||s__Ruminiclostridium_E sp017635675--1||s__Solidesulfovibrio magneticus_A--1||s__Sphingomonas sp001423765--1||s__Steroidobacter_A soli--1||s__Thermobacillus sp002159085--1||s__Trinickia diaoshuihuensis--1||s__UBA8783 sp003516955--1||s__VGRF01 sp016875395--1:evalue_avg=7.25e-26:evalue_max=1.45e-25:evalue_min=6.27e-69:evalue_std=1.025304832720494e-25:evalue_sum=1.45e-25:gapopen_avg=0.5:gapopen_max=1.0:gapopen_min=0.0:gapopen_std=0.7071067811865476:gapopen_sum=1.0:gtdb_class_counter=c__Alphaproteobacteria--2||c__Bacilli--31||c__Calditrichia--1||c__Campylobacteria--2||c__DTU015--2||c__Desulfitobacteriia--1||c__Desulfotomaculia--1||c__Desulfuromonadia--4||c__Eremiobacteria--6||c__Fimbriimonadia--1||c__GWC2-55-46--2||c__Gammaproteobacteria--2||c__JAAXVQ01--1||c__Negativicutes--2||c__Riflemargulisbacteria--4||c__Sulfobacillia--8||c__Syntrophomonadia--1||c__Thermincolia--6||c__Thermodesulfovibrionia--23:gtdb_domain_counter=d__Bacteria--100:gtdb_family_counter=f__Acetobacteraceae--2||f__Alteromonadaceae--1||f__Amphibacillaceae--11||f__BMS3Bbin08--1||f__Baltobacteraceae--6||f__Brevibacillaceae--2||f__DUSS01--2||f__Dissulfurispiraceae--6||f__Domibacillaceae--2||f__Fimbriimonadaceae--1||f__GWC2-42-11--1||f__GWF2-35-9--4||f__Geobacteraceae--4||f__J042--1||f__JAADDG01--2||f__JAAXVQ01--1||f__JdFR-85--5||f__JdFR-86--1||f__Moritellaceae--1||f__Paenibacillaceae--14||f__Pelotomaculaceae--1||f__RAOX-1--1||f__S146-80--1||f__Selenomonadaceae--2||f__Sulfobacillaceae--8||f__Syntrophobotulaceae--1||f__Syntrophomonadaceae--1||f__UBA2595--6||f__UBA6898--1||f__UBA6902--9||f__YIM-B00363--1:gtdb_genus_counter=g__Aquilonibacter--2||g__BMS3ABIN06--2||g__BMS3Abin08--1||g__BMS3Bbin07--3||g__Brevibacillus--1||g__Brevibacillus_D--1||g__CAIUUT01--1||g__CAIWAN01--2||g__DUSS01--2||g__DYL19--3||g__Dichloromethanomonas--1||g__Domibacillus--2||g__Elarobacter--1||g__Fen-1308--1||g__Fimbriimonas--1||g__GW-Firmicutes-8--1||g__GWF2-35-9--1||g__Glo-13--3||g__HU2P27--1||g__Idiomarina--1||g__JAADDG01--2||g__JABEUX01--2||g__JACQXH01--1||g__JACRPW01--1||g__JADFXI01--4||g__JAFAHZ01--1||g__JAFGIQ01--1||g__JAFGXL01--1||g__JdFR-86--1||g__LMUY01--2||g__Lentibacillus--2||g__MVQK01--1||g__Moritella--1||g__Oceanobacillus--5||g__Paenibacillus_AE--1||g__Paenibacillus_B--9||g__Paenibacillus_J--3||g__Paenibacillus_T--1||g__Paenibacillus_Z--1||g__Propionispira--2||g__RPRC01--4||g__S146-64--1||g__S146-80--1||g__SURF-23--3||g__Sulfobacillus--5||g__Sulfobacillus_A--2||g__Sulfobacillus_B--1||g__Syntrophomonas_A--1||g__UBA2595--1||g__UBA6898--1||g__UBA6902--1||g__Virgibacillus_E--3||g__W-Firmicutes-14--1||g__WGBF01--1||g__YIM-78166--1:gtdb_order_counter=o__Acetobacterales--2||o__Aneurinibacillales--1||o__Bacillales_B--2||o__Bacillales_D--11||o__Baltobacterales--6||o__Brevibacillales--2||o__Campylobacterales--2||o__D8A-2--2||o__Desulfitobacteriales--1||o__Desulfotomaculales--1||o__Enterobacterales--2||o__Fimbriimonadales--1||o__GWF2-35-9--4||o__Geobacterales--4||o__JAAXVQ01--1||o__Paenibacillales--15||o__RBG-13-44-9--1||o__S146-80--1||o__Selenomonadales--2||o__Sulfobacillales--8||o__Syntrophomonadales--1||o__Thermincolales--6||o__Thermodesulfovibrionales--13||o__UBA6902--10||o__UBA9637--1:gtdb_phylum_counter=p__Armatimonadota--1||p__Calditrichota--1||p__Campylobacterota--2||p__Desulfobacterota--6||p__Eremiobacterota--6||p__FCPU426--1||p__Firmicutes--31||p__Firmicutes_B--9||p__Firmicutes_C--2||p__Firmicutes_E--10||p__Margulisbacteria--4||p__Nitrospirota--23||p__Proteobacteria--4:gtdb_species_counter=s__Aquilonibacter sp019232905--1||s__Aquilonibacter stordalenmirensis--1||s__BMS3ABIN06 sp002897895--1||s__BMS3ABIN06 sp011040095--1||s__BMS3Abin08 sp002897935--1||s__BMS3Bbin07 sp003232715--1||s__BMS3Bbin07 sp011051565--1||s__BMS3Bbin07 sp013152485--1||s__Brevibacillus choshinensis--1||s__Brevibacillus_D fluminis--1||s__CAIUUT01 sp903902445--1||s__CAIWAN01 sp903897765--1||s__CAIWAN01 sp903910705--1||s__DUSS01 sp012842495--1||s__DUSS01 sp014896535--1||s__DYL19 sp016841325--1||s__DYL19 sp016841725--1||s__DYL19 sp019008365--1||s__Dichloromethanomonas sp012517475--1||s__Domibacillus aminovorans--1||s__Domibacillus mangrovi--1||s__Elarobacter sp019233415--1||s__Fen-1308 sp903822005--1||s__Fimbriimonas sp903904815--1||s__GW-Firmicutes-8 sp002840165--1||s__GWF2-35-9 sp001783275--1||s__Glo-13 sp003354025--3||s__HU2P27 sp014280935--1||s__Idiomarina aquatica--1||s__JAADDG01 sp013154075--2||s__JABEUX01 sp013043945--1||s__JABEUX01 sp013044185--1||s__JACQXH01 sp016208845--1||s__JACRPW01 sp016223005--1||s__JADFXI01 sp015233365--1||s__JADFXI01 sp015233655--3||s__JAFAHZ01 sp019236975--1||s__JAFGIQ01 sp016929575--1||s__JAFGXL01 sp016936655--1||s__JdFR-86 sp002011815--1||s__LMUY01 sp009765685--2||s__Lentibacillus litoralis--1||s__Lentibacillus subterraneus--1||s__MVQK01 sp002067395--1||s__Moritella sp002836355--1||s__Oceanobacillus arenosus--1||s__Oceanobacillus bengalensis--1||s__Oceanobacillus chungangensis--1||s__Oceanobacillus humi--1||s__Oceanobacillus zhaokaii--1||s__Paenibacillus_AE antri--1||s__Paenibacillus_B alvei--1||s__Paenibacillus_B apiarius--1||s__Paenibacillus_B dendritiformis_A--1||s__Paenibacillus_B dendritiformis_B--1||s__Paenibacillus_B dendritiformis_C--1||s__Paenibacillus_B sp000283315--1||s__Paenibacillus_B sp001894745--1||s__Paenibacillus_B sp900539405--1||s__Paenibacillus_B thiaminolyticus--1||s__Paenibacillus_J hunanensis--1||s__Paenibacillus_J nicotianae--1||s__Paenibacillus_J nuruki--1||s__Paenibacillus_T xylaniclasticus--1||s__Paenibacillus_Z methanolicus--1||s__Propionispira arboris--1||s__Propionispira raffinosivorans--1||s__RPRC01 sp003314535--1||s__RPRC01 sp003857395--1||s__RPRC01 sp009668975--1||s__RPRC01 sp012797715--1||s__S146-64 sp015492515--1||s__S146-80 sp015492305--1||s__SURF-23 sp016213945--1||s__SURF-23 sp016214845--1||s__SURF-23 sp016234115--1||s__Sulfobacillus benefaciens_A--1||s__Sulfobacillus thermosulfidooxidans--1||s__Sulfobacillus thermosulfidooxidans_A--1||s__Sulfobacillus thermotolerans--2||s__Sulfobacillus_A acidophilus--2||s__Sulfobacillus_B sp012933365--1||s__Syntrophomonas_A sp012729835--1||s__UBA2595 sp002339745--1||s__UBA6898 sp016217675--1||s__UBA6902 sp016222915--1||s__Virgibacillus_E ndiopensis--1||s__Virgibacillus_E oceani--1||s__Virgibacillus_E sp900258515--1||s__W-Firmicutes-14 sp002840275--1||s__WGBF01 sp015494485--1||s__YIM-78166 sp004522215--1:heptad_counter=MCP-24H--30||MCP-28H--1||MCP-34H--7||MCP-38H--1||MCP-40H--16||MCP-44H--83||MCP-52H--18:lbd_counter=:lca_tree=d__Bacteria:length_avg=131.5:length_max=142.0:length_min=121.0:length_std=14.849242404917497:length_sum=263.0:mismatch_avg=39.0:mismatch_max=52.0:mismatch_min=26.0:mismatch_std=18.384776310850235:mismatch_sum=78.0:name=N1030637:qcovhsp_avg=97.65:qcovhsp_max=100.0:qcovhsp_min=95.3:qcovhsp_std=3.3234018715767752:qcovhsp_sum=195.3:qend_avg=134.5:qend_max=142.0:qend_min=127.0:qend_std=10.606601717798213:qend_sum=269.0:qstart_avg=4.0:qstart_max=7.0:qstart_min=1.0:qstart_std=4.242640687119285:qstart_sum=8.0:ref_name_counter=GB_GCA_002298885.1_protein.faa_DBMK01000313.1_5@PF00015_full_PFAM.553.727--1||RS_GCF_001280565.1_protein.faa_NZ_LGRO01000001.1_3061@PF00015_full_PFAM.393.602--1:scovhsp_avg=66.7:scovhsp_max=67.9:scovhsp_min=65.5:scovhsp_std=1.697056274847718:scovhsp_sum=133.4:send_avg=157.5:send_max=196.0:send_min=119.0:send_std=54.44722215136416:send_sum=315.0:sstart_avg=30.5:sstart_max=55.0:sstart_min=6.0:sstart_std=34.64823227814083:sstart_sum=61.0],((a521648d-5256-5e8b-a955-aabcb31899a5_4@MCPsignal.23.61:5e-09[&&NHX:Sample=rhiztom1:Type=capture:capture_class=c__Alphaproteobacteria:capture_domain=d__Bacteria:capture_family=f__Hyphomonadaceae:capture_genus=g__Ponticaulis:capture_order=o__Caulobacterales:capture_phylum=p__Proteobacteria:capture_species=s__Ponticaulis sp002173095:heptad=MCP-24H],(((((GB_GCA_002344005.1_protein.faa_DDTD01000074.1_8@PF00015_full_PFAM.156.348:0[&&NHX:Type=GTDB:gtdb_class=c__Kapabacteria:gtdb_domain=d__Bacteria:gtdb_family=f__UBA961:gtdb_genus=g__UBA2353:gtdb_order=o__Kapabacteriales:gtdb_phylum=p__Bacteroidota:gtdb_species=s__UBA2353 sp002344005:heptad=MCP-40H:species=d__Bacteria_p__Bacteroidota_c__Kapabacteria_o__Kapabacteriales_f__UBA961_g__UBA2353_s__UBA2353 sp002344005],GB_GCA_017302855.1_protein.faa_JAFLBY010000001.1_29@PF00015_full_PFAM.156.348:0[&&NHX:Type=GTDB:gtdb_class=c__Kapabacteria:gtdb_domain=d__Bacteria:gtdb_family=f__UBA961:gtdb_genus=g__UBA2353:gtdb_order=o__Kapabacteriales:gtdb_phylum=p__Bacteroidota:gtdb_species=s__UBA2353 sp017302855:heptad=MCP-40H:species=d__Bacteria_p__Bacteroidota_c__Kapabacteria_o__Kapabacteriales_f__UBA961_g__UBA2353_s__UBA2353 sp017302855]):0.454696[&&NHX:Sample_counter=:Type_counter=GTDB--2:capture_class_counter=:capture_domain_counter=:capture_family_counter=:capture_genus_counter=:capture_order_counter=:capture_phylum_counter=:capture_species_counter=:evoltype=D:gtdb_class_counter=c__Kapabacteria--2:gtdb_domain_counter=d__Bacteria--2:gtdb_family_counter=f__UBA961--2:gtdb_genus_counter=g__UBA2353--2:gtdb_order_counter=o__Kapabacteriales--2:gtdb_phylum_counter=p__Bacteroidota--2:gtdb_species_counter=s__UBA2353 sp002344005--1||s__UBA2353 sp017302855--1:heptad_counter=MCP-40H--2:lbd_counter=:lca=d__Bacteria:lca_tree=g__UBA2353:name=N1030641:ref_name_counter=],420e977e-7469-4ccf-8e58-0ad7358f2786_2@MCPsignal.376.414:0.236847[&&NHX:Sample=rhiztom3:Type=capture:capture_class=c__Gammaproteobacteria:capture_domain=d__Bacteria:capture_family=f__Pseudomonadaceae:capture_genus=g__Pseudomonas_M:capture_order=o__Pseudomonadales:capture_phylum=p__Proteobacteria:capture_species=s__Pseudomonas_M sp002286785:heptad=MCP-24H])0.649:0.291499[&&NHX:Sample_counter=rhiztom3--1:Type_counter=GTDB--2||capture--1:capture_class_counter=c__Gammaproteobacteria--1:capture_domain_counter=d__Bacteria--1:capture_family_counter=f__Pseudomonadaceae--1:capture_genus_counter=g__Pseudomonas_M--1:capture_order_counter=o__Pseudomonadales--1:capture_phylum_counter=p__Proteobacteria--1:capture_species_counter=s__Pseudomonas_M sp002286785--1:gtdb_class_counter=c__Kapabacteria--2:gtdb_domain_counter=d__Bacteria--2:gtdb_family_counter=f__UBA961--2:gtdb_genus_counter=g__UBA2353--2:gtdb_order_counter=o__Kapabacteriales--2:gtdb_phylum_counter=p__Bacteroidota--2:gtdb_species_counter=s__UBA2353 sp002344005--1||s__UBA2353 sp017302855--1:heptad_counter=MCP-24H--1||MCP-40H--2:lbd_counter=:lca_tree=g__UBA2353:name=N1030643:ref_name_counter=],(RS_GCF_000259275.1_protein.faa_NC_017735.1_203@PF00015_full_PFAM.148.343:0.144714[&&NHX:Type=GTDB:gtdb_class=c__Campylobacteria:gtdb_domain=d__Bacteria:gtdb_family=f__Helicobacteraceae:gtdb_genus=g__Helicobacter:gtdb_order=o__Campylobacterales:gtdb_phylum=p__Campylobacterota:gtdb_species=s__Helicobacter cetorum:heptad=MCP-40H:species=d__Bacteria_p__Campylobacterota_c__Campylobacteria_o__Campylobacterales_f__Helicobacteraceae_g__Helicobacter_s__Helicobacter cetorum],((1e76bfd1-856d-5262-9eb1-ab71e4acc43c_3@MCPsignal.226.246:0[&&NHX:Sample=rhiztom1:Type=capture:capture_class=c__Actinomycetia:capture_domain=d__Bacteria:capture_family=f__Micromonosporaceae:capture_genus=g__Actinoplanes:capture_order=o__Mycobacteriales:capture_phylum=p__Actinobacteriota:capture_species=s__Actinoplanes utahensis:heptad=MCP-24H],ac6ba199-5bdd-4dc5-99ec-b24fc34a43a4_3@MCPsignal.22.42:0[&&NHX:Sample=rhiztom2:Type=capture:capture_class=c__Bacilli:capture_domain=d__Bacteria:capture_family=f__NBRC-103111:capture_genus=g__Paenibacillus_G:capture_order=o__Paenibacillales:capture_phylum=p__Firmicutes:capture_species=s__Paenibacillus_G sp001399685:heptad=MCP-24H]):5e-09[&&NHX:Sample_counter=rhiztom1--1||rhiztom2--1:Type_counter=capture--2:capture_class_counter=c__Actinomycetia--1||c__Bacilli--1:capture_domain_counter=d__Bacteria--2:capture_family_counter=f__Micromonosporaceae--1||f__NBRC-103111--1:capture_genus_counter=g__Actinoplanes--1||g__Paenibacillus_G--1:capture_order_counter=o__Mycobacteriales--1||o__Paenibacillales--1:capture_phylum_counter=p__Actinobacteriota--1||p__Firmicutes--1:capture_species_counter=s__Actinoplanes utahensis--1||s__Paenibacillus_G sp001399685--1:gtdb_class_counter=:gtdb_domain_counter=:gtdb_family_counter=:gtdb_genus_counter=:gtdb_order_counter=:gtdb_phylum_counter=:gtdb_species_counter=:heptad_counter=MCP-24H--2:lbd_counter=:name=N1030647:ref_name_counter=],(RS_GCF_000259255.1_protein.faa_NC_017737.1_1103@PF00015_full_PFAM.129.315:0.0216724[&&NHX:Type=GTDB:gtdb_class=c__Campylobacteria:gtdb_domain=d__Bacteria:gtdb_family=f__Helicobacteraceae:gtdb_genus=g__Helicobacter:gtdb_order=o__Campylobacterales:gtdb_phylum=p__Campylobacterota:gtdb_species=s__Helicobacter cetorum_B:heptad=MCP-40H:species=d__Bacteria_p__Campylobacterota_c__Campylobacteria_o__Campylobacterales_f__Helicobacteraceae_g__Helicobacter_s__Helicobacter cetorum_B],RS_GCF_900198405.1_protein.faa_NZ_FZMR01000002.1_114@PF00015_full_PFAM.146.320:0.0214797[&&NHX:Type=GTDB:gtdb_class=c__Campylobacteria:gtdb_domain=d__Bacteria:gtdb_family=f__Helicobacteraceae:gtdb_genus=g__Helicobacter:gtdb_order=o__Campylobacterales:gtdb_phylum=p__Campylobacterota:gtdb_species=s__Helicobacter cetorum_C:heptad=MCP-40H:species=d__Bacteria_p__Campylobacterota_c__Campylobacteria_o__Campylobacterales_f__Helicobacteraceae_g__Helicobacter_s__Helicobacter cetorum_C])0:1.8e-08[&&NHX:Sample_counter=:Type_counter=GTDB--2:capture_class_counter=:capture_domain_counter=:capture_family_counter=:capture_genus_counter=:capture_order_counter=:capture_phylum_counter=:capture_species_counter=:evoltype=D:gtdb_class_counter=c__Campylobacteria--2:gtdb_domain_counter=d__Bacteria--2:gtdb_family_counter=f__Helicobacteraceae--2:gtdb_genus_counter=g__Helicobacter--2:gtdb_order_counter=o__Campylobacterales--2:gtdb_phylum_counter=p__Campylobacterota--2:gtdb_species_counter=s__Helicobacter cetorum_B--1||s__Helicobacter cetorum_C--1:heptad_counter=MCP-40H--2:lbd_counter=:lca=d__Bacteria:lca_tree=g__Helicobacter:name=N1030650:ref_name_counter=])0:1.8e-08[&&NHX:Sample_counter=rhiztom1--1||rhiztom2--1:Type_counter=GTDB--2||capture--2:capture_class_counter=c__Actinomycetia--1||c__Bacilli--1:capture_domain_counter=d__Bacteria--2:capture_family_counter=f__Micromonosporaceae--1||f__NBRC-103111--1:capture_genus_counter=g__Actinoplanes--1||g__Paenibacillus_G--1:capture_order_counter=o__Mycobacteriales--1||o__Paenibacillales--1:capture_phylum_counter=p__Actinobacteriota--1||p__Firmicutes--1:capture_species_counter=s__Actinoplanes utahensis--1||s__Paenibacillus_G sp001399685--1:gtdb_class_counter=c__Campylobacteria--2:gtdb_domain_counter=d__Bacteria--2:gtdb_family_counter=f__Helicobacteraceae--2:gtdb_genus_counter=g__Helicobacter--2:gtdb_order_counter=o__Campylobacterales--2:gtdb_phylum_counter=p__Campylobacterota--2:gtdb_species_counter=s__Helicobacter cetorum_B--1||s__Helicobacter cetorum_C--1:heptad_counter=MCP-24H--2||MCP-40H--2:lbd_counter=:lca_tree=g__Helicobacter:name=N1030651:ref_name_counter=])0.999:0.851315[&&NHX:Sample_counter=rhiztom1--1||rhiztom2--1:Type_counter=GTDB--3||capture--2:capture_class_counter=c__Actinomycetia--1||c__Bacilli--1:capture_domain_counter=d__Bacteria--2:capture_family_counter=f__Micromonosporaceae--1||f__NBRC-103111--1:capture_genus_counter=g__Actinoplanes--1||g__Paenibacillus_G--1:capture_order_counter=o__Mycobacteriales--1||o__Paenibacillales--1:capture_phylum_counter=p__Actinobacteriota--1||p__Firmicutes--1:capture_species_counter=s__Actinoplanes utahensis--1||s__Paenibacillus_G sp001399685--1:gtdb_class_counter=c__Campylobacteria--3:gtdb_domain_counter=d__Bacteria--3:gtdb_family_counter=f__Helicobacteraceae--3:gtdb_genus_counter=g__Helicobacter--3:gtdb_order_counter=o__Campylobacterales--3:gtdb_phylum_counter=p__Campylobacterota--3:gtdb_species_counter=s__Helicobacter cetorum--1||s__Helicobacter cetorum_B--1||s__Helicobacter cetorum_C--1:heptad_counter=MCP-24H--2||MCP-40H--3:lbd_counter=:lca_tree=g__Helicobacter:name=N1030652:ref_name_counter=])0.965:0.398417[&&NHX:Sample_counter=rhiztom1--1||rhiztom2--1||rhiztom3--1:Type_counter=GTDB--5||capture--3:capture_class_counter=c__Actinomycetia--1||c__Bacilli--1||c__Gammaproteobacteria--1:capture_domain_counter=d__Bacteria--3:capture_family_counter=f__Micromonosporaceae--1||f__NBRC-103111--1||f__Pseudomonadaceae--1:capture_genus_counter=g__Actinoplanes--1||g__Paenibacillus_G--1||g__Pseudomonas_M--1:capture_order_counter=o__Mycobacteriales--1||o__Paenibacillales--1||o__Pseudomonadales--1:capture_phylum_counter=p__Actinobacteriota--1||p__Firmicutes--1||p__Proteobacteria--1:capture_species_counter=s__Actinoplanes utahensis--1||s__Paenibacillus_G sp001399685--1||s__Pseudomonas_M sp002286785--1:gtdb_class_counter=c__Campylobacteria--3||c__Kapabacteria--2:gtdb_domain_counter=d__Bacteria--5:gtdb_family_counter=f__Helicobacteraceae--3||f__UBA961--2:gtdb_genus_counter=g__Helicobacter--3||g__UBA2353--2:gtdb_order_counter=o__Campylobacterales--3||o__Kapabacteriales--2:gtdb_phylum_counter=p__Bacteroidota--2||p__Campylobacterota--3:gtdb_species_counter=s__Helicobacter cetorum--1||s__Helicobacter cetorum_B--1||s__Helicobacter cetorum_C--1||s__UBA2353 sp002344005--1||s__UBA2353 sp017302855--1:heptad_counter=MCP-24H--3||MCP-40H--5:lbd_counter=:lca_tree=d__Bacteria:name=N1030653:ref_name_counter=],GB_GCA_002483085.1_protein.faa_DLHF01000080.1_64@PF00015_full_PFAM.455.657:0.55797[&&NHX:Type=GTDB:gtdb_class=c__Kapabacteria:gtdb_domain=d__Bacteria:gtdb_family=f__UBA7675:gtdb_genus=g__UBA7675:gtdb_order=o__Kapabacteriales:gtdb_phylum=p__Bacteroidota:gtdb_species=s__UBA7675 sp002483085:heptad=MCP-40H:species=d__Bacteria_p__Bacteroidota_c__Kapabacteria_o__Kapabacteriales_f__UBA7675_g__UBA7675_s__UBA7675 sp002483085])0.136:0.170195[&&NHX:Sample_counter=rhiztom1--1||rhiztom2--1||rhiztom3--1:Type_counter=GTDB--6||capture--3:capture_class_counter=c__Actinomycetia--1||c__Bacilli--1||c__Gammaproteobacteria--1:capture_domain_counter=d__Bacteria--3:capture_family_counter=f__Micromonosporaceae--1||f__NBRC-103111--1||f__Pseudomonadaceae--1:capture_genus_counter=g__Actinoplanes--1||g__Paenibacillus_G--1||g__Pseudomonas_M--1:capture_order_counter=o__Mycobacteriales--1||o__Paenibacillales--1||o__Pseudomonadales--1:capture_phylum_counter=p__Actinobacteriota--1||p__Firmicutes--1||p__Proteobacteria--1:capture_species_counter=s__Actinoplanes utahensis--1||s__Paenibacillus_G sp001399685--1||s__Pseudomonas_M sp002286785--1:gtdb_class_counter=c__Campylobacteria--3||c__Kapabacteria--3:gtdb_domain_counter=d__Bacteria--6:gtdb_family_counter=f__Helicobacteraceae--3||f__UBA7675--1||f__UBA961--2:gtdb_genus_counter=g__Helicobacter--3||g__UBA2353--2||g__UBA7675--1:gtdb_order_counter=o__Campylobacterales--3||o__Kapabacteriales--3:gtdb_phylum_counter=p__Bacteroidota--3||p__Campylobacterota--3:gtdb_species_counter=s__Helicobacter cetorum--1||s__Helicobacter cetorum_B--1||s__Helicobacter cetorum_C--1||s__UBA2353 sp002344005--1||s__UBA2353 sp017302855--1||s__UBA7675 sp002483085--1:heptad_counter=MCP-24H--3||MCP-40H--6:lbd_counter=:lca_tree=d__Bacteria:name=N1030655:ref_name_counter=],(GB_GCA_002084765.1_protein.faa_NBMB01000024.1_3@PF00015_full_PFAM.399.619:0.314087[&&NHX:Type=GTDB:gtdb_class=c__4572-55:gtdb_domain=d__Bacteria:gtdb_family=f__4572-55:gtdb_genus=g__4572-55:gtdb_order=o__4572-55:gtdb_phylum=p__4572-55:gtdb_species=s__4572-55 sp002084765:heptad=MCP-44H:species=d__Bacteria_p__4572-55_c__4572-55_o__4572-55_f__4572-55_g__4572-55_s__4572-55 sp002084765],fbc0cacc-cbeb-4ef9-ba1b-c8cf917d6ab3_6@MCPsignal.258.285:0.116397[&&NHX:Sample=rhiztom1:Type=capture:capture_class=c__Alphaproteobacteria:capture_domain=d__Bacteria:capture_family=f__Sphingomonadaceae:capture_genus=g__Sphingomonas:capture_order=o__Sphingomonadales:capture_phylum=p__Proteobacteria:capture_species=s__Sphingomonas sp000712135:heptad=MCP-24H])0.668:0.721045[&&NHX:Sample_counter=rhiztom1--1:Type_counter=GTDB--1||capture--1:capture_class_counter=c__Alphaproteobacteria--1:capture_domain_counter=d__Bacteria--1:capture_family_counter=f__Sphingomonadaceae--1:capture_genus_counter=g__Sphingomonas--1:capture_order_counter=o__Sphingomonadales--1:capture_phylum_counter=p__Proteobacteria--1:capture_species_counter=s__Sphingomonas sp000712135--1:gtdb_class_counter=c__4572-55--1:gtdb_domain_counter=d__Bacteria--1:gtdb_family_counter=f__4572-55--1:gtdb_genus_counter=g__4572-55--1:gtdb_order_counter=o__4572-55--1:gtdb_phylum_counter=p__4572-55--1:gtdb_species_counter=s__4572-55 sp002084765--1:heptad_counter=MCP-24H--1||MCP-44H--1:lbd_counter=:lca_tree=s__4572-55 sp002084765:name=N1030658:ref_name_counter=])0.587:0.0291907[&&NHX:Sample_counter=rhiztom1--2||rhiztom2--1||rhiztom3--1:Type_counter=GTDB--7||capture--4:capture_class_counter=c__Actinomycetia--1||c__Alphaproteobacteria--1||c__Bacilli--1||c__Gammaproteobacteria--1:capture_domain_counter=d__Bacteria--4:capture_family_counter=f__Micromonosporaceae--1||f__NBRC-103111--1||f__Pseudomonadaceae--1||f__Sphingomonadaceae--1:capture_genus_counter=g__Actinoplanes--1||g__Paenibacillus_G--1||g__Pseudomonas_M--1||g__Sphingomonas--1:capture_order_counter=o__Mycobacteriales--1||o__Paenibacillales--1||o__Pseudomonadales--1||o__Sphingomonadales--1:capture_phylum_counter=p__Actinobacteriota--1||p__Firmicutes--1||p__Proteobacteria--2:capture_species_counter=s__Actinoplanes utahensis--1||s__Paenibacillus_G sp001399685--1||s__Pseudomonas_M sp002286785--1||s__Sphingomonas sp000712135--1:gtdb_class_counter=c__4572-55--1||c__Campylobacteria--3||c__Kapabacteria--3:gtdb_domain_counter=d__Bacteria--7:gtdb_family_counter=f__4572-55--1||f__Helicobacteraceae--3||f__UBA7675--1||f__UBA961--2:gtdb_genus_counter=g__4572-55--1||g__Helicobacter--3||g__UBA2353--2||g__UBA7675--1:gtdb_order_counter=o__4572-55--1||o__Campylobacterales--3||o__Kapabacteriales--3:gtdb_phylum_counter=p__4572-55--1||p__Bacteroidota--3||p__Campylobacterota--3:gtdb_species_counter=s__4572-55 sp002084765--1||s__Helicobacter cetorum--1||s__Helicobacter cetorum_B--1||s__Helicobacter cetorum_C--1||s__UBA2353 sp002344005--1||s__UBA2353 sp017302855--1||s__UBA7675 sp002483085--1:heptad_counter=MCP-24H--4||MCP-40H--6||MCP-44H--1:lbd_counter=:lca_tree=d__Bacteria:name=N1030659:ref_name_counter=])0:5e-09[&&NHX:Sample_counter=rhiztom1--3||rhiztom2--1||rhiztom3--1:Type_counter=GTDB--7||capture--5:capture_class_counter=c__Actinomycetia--1||c__Alphaproteobacteria--2||c__Bacilli--1||c__Gammaproteobacteria--1:capture_domain_counter=d__Bacteria--5:capture_family_counter=f__Hyphomonadaceae--1||f__Micromonosporaceae--1||f__NBRC-103111--1||f__Pseudomonadaceae--1||f__Sphingomonadaceae--1:capture_genus_counter=g__Actinoplanes--1||g__Paenibacillus_G--1||g__Ponticaulis--1||g__Pseudomonas_M--1||g__Sphingomonas--1:capture_order_counter=o__Caulobacterales--1||o__Mycobacteriales--1||o__Paenibacillales--1||o__Pseudomonadales--1||o__Sphingomonadales--1:capture_phylum_counter=p__Actinobacteriota--1||p__Firmicutes--1||p__Proteobacteria--3:capture_species_counter=s__Actinoplanes utahensis--1||s__Paenibacillus_G sp001399685--1||s__Ponticaulis sp002173095--1||s__Pseudomonas_M sp002286785--1||s__Sphingomonas sp000712135--1:gtdb_class_counter=c__4572-55--1||c__Campylobacteria--3||c__Kapabacteria--3:gtdb_domain_counter=d__Bacteria--7:gtdb_family_counter=f__4572-55--1||f__Helicobacteraceae--3||f__UBA7675--1||f__UBA961--2:gtdb_genus_counter=g__4572-55--1||g__Helicobacter--3||g__UBA2353--2||g__UBA7675--1:gtdb_order_counter=o__4572-55--1||o__Campylobacterales--3||o__Kapabacteriales--3:gtdb_phylum_counter=p__4572-55--1||p__Bacteroidota--3||p__Campylobacterota--3:gtdb_species_counter=s__4572-55 sp002084765--1||s__Helicobacter cetorum--1||s__Helicobacter cetorum_B--1||s__Helicobacter cetorum_C--1||s__UBA2353 sp002344005--1||s__UBA2353 sp017302855--1||s__UBA7675 sp002483085--1:heptad_counter=MCP-24H--5||MCP-40H--6||MCP-44H--1:lbd_counter=:lca_tree=d__Bacteria:name=N1030660:ref_name_counter=],29095bc1-a57f-4d5b-8ff5-16f0a402bcba_3@MCPsignal.20.67:5e-09[&&NHX:Sample=rhiztom1:Type=capture:capture_class=c__Alphaproteobacteria:capture_domain=d__Bacteria:capture_family=f__Hyphomonadaceae:capture_genus=g__Ponticaulis:capture_order=o__Caulobacterales:capture_phylum=p__Proteobacteria:capture_species=s__Ponticaulis sp002173095:heptad=MCP-24H])0.764:0.0348251[&&NHX:Sample_counter=rhiztom1--4||rhiztom2--1||rhiztom3--1:Type_counter=GTDB--7||capture--6:capture_class_counter=c__Actinomycetia--1||c__Alphaproteobacteria--3||c__Bacilli--1||c__Gammaproteobacteria--1:capture_domain_counter=d__Bacteria--6:capture_family_counter=f__Hyphomonadaceae--2||f__Micromonosporaceae--1||f__NBRC-103111--1||f__Pseudomonadaceae--1||f__Sphingomonadaceae--1:capture_genus_counter=g__Actinoplanes--1||g__Paenibacillus_G--1||g__Ponticaulis--2||g__Pseudomonas_M--1||g__Sphingomonas--1:capture_order_counter=o__Caulobacterales--2||o__Mycobacteriales--1||o__Paenibacillales--1||o__Pseudomonadales--1||o__Sphingomonadales--1:capture_phylum_counter=p__Actinobacteriota--1||p__Firmicutes--1||p__Proteobacteria--4:capture_species_counter=s__Actinoplanes utahensis--1||s__Paenibacillus_G sp001399685--1||s__Ponticaulis sp002173095--2||s__Pseudomonas_M sp002286785--1||s__Sphingomonas sp000712135--1:gtdb_class_counter=c__4572-55--1||c__Campylobacteria--3||c__Kapabacteria--3:gtdb_domain_counter=d__Bacteria--7:gtdb_family_counter=f__4572-55--1||f__Helicobacteraceae--3||f__UBA7675--1||f__UBA961--2:gtdb_genus_counter=g__4572-55--1||g__Helicobacter--3||g__UBA2353--2||g__UBA7675--1:gtdb_order_counter=o__4572-55--1||o__Campylobacterales--3||o__Kapabacteriales--3:gtdb_phylum_counter=p__4572-55--1||p__Bacteroidota--3||p__Campylobacterota--3:gtdb_species_counter=s__4572-55 sp002084765--1||s__Helicobacter cetorum--1||s__Helicobacter cetorum_B--1||s__Helicobacter cetorum_C--1||s__UBA2353 sp002344005--1||s__UBA2353 sp017302855--1||s__UBA7675 sp002483085--1:heptad_counter=MCP-24H--6||MCP-40H--6||MCP-44H--1:lbd_counter=:lca_tree=d__Bacteria:name=N1030662:ref_name_counter=])0.565:0.0478937[&&NHX:Sample_counter=rhizpot1--3||rhizpot3--3||rhiztom1--29||rhiztom2--20||rhiztom3--7:Type_counter=GTDB--107||capture--62:besthit_avg=66.45:besthit_max=81.7:besthit_min=51.2:besthit_std=21.5667568261897:besthit_sum=132.9:bitscore_avg=152.15:bitscore_max=208.0:bitscore_min=96.3:bitscore_std=78.98382745853736:bitscore_sum=304.3:capture_class_counter=c__Actinomycetia--2||c__Alphaproteobacteria--16||c__Bacilli--7||c__Clostridia--3||c__Desulfovibrionia--2||c__Fimbriimonadia--1||c__Gammaproteobacteria--14||c__Geothermincolia--1||c__Halobacteria--3||c__Leptospirae--2||c__Nitrospiria--3||c__Planctomycetia--2||c__Polyangia--1||c__Spirochaetia--1||c__Thermoleophilia--2||c__UBA4882--1||c__UBA9160--1:capture_domain_counter=d__Archaea--3||d__Bacteria--59:capture_family_counter=f__Alicyclobacillaceae--1||f__Azospirillaceae--1||f__Beijerinckiaceae--2||f__Brevibacillaceae--1||f__Burkholderiaceae--5||f__Chromobacteriaceae--2||f__Clostridiaceae--1||f__Desulfomicrobiaceae--1||f__Desulfovibrionaceae--1||f__Ectothiorhodospiraceae--1||f__Emcibacteraceae--1||f__Fimbriimonadaceae--1||f__Geothermincolaceae--1||f__Haladaptataceae--1||f__Haloferacaceae--1||f__Hyphomonadaceae--4||f__JACQBW01--1||f__Lachnospiraceae--1||f__Leptospiraceae--2||f__Magnetospirillaceae--2||f__Micromonosporaceae--2||f__NBRC-103111--3||f__Nannocystaceae--1||f__Natrialbaceae--1||f__Nitrospiraceae--2||f__Paenibacillaceae--2||f__Phreatobacteraceae--1||f__Pseudomonadaceae--2||f__Rhodobacteraceae--3||f__Rhodocyclaceae--2||f__Ruminococcaceae--1||f__SLAA01--1||f__Solirubrobacteraceae--2||f__Sphingomonadaceae--2||f__Steroidobacteraceae--1||f__Thermoguttaceae--2||f__UBA10575--1||f__UBA6930--1||f__Xanthomonadaceae--1:capture_genus_counter=g__Actinoplanes--2||g__Alicyclobacillus--1||g__Aquitalea--2||g__Aromatoleum--1||g__Azonexus--1||g__Azospirillum--1||g__B1Sed10-166--1||g__Bosea--1||g__Brevibacillus--1||g__Capillibacterium--1||g__Clostridium_T--1||g__DSXM01--1||g__Desulfomicrobium--1||g__Ectothiorhodospira--1||g__Geothermincola_A--1||g__Halorubrum--1||g__Halorussus--1||g__Halovivax--1||g__JAAYAY01--1||g__JAAZXR01--1||g__JACQBY01--1||g__Janthinobacterium--1||g__Lacrimispora--1||g__Leptospira--2||g__Lutimaribacter--2||g__Lysobacter--1||g__Magnetospirillum--1||g__Methylobacterium--1||g__Nitrospira_F--2||g__Paenibacillus_AB--1||g__Paenibacillus_G--2||g__Paenibacillus_Z--1||g__Paraburkholderia--1||g__Paremcibacter--1||g__Patulibacter--2||g__Pelomonas--1||g__Phaeospirillum--1||g__Phreatobacter--1||g__Ponticaulis--4||g__Pseudomonas_E--1||g__Pseudomonas_M--1||g__Pseudooceanicola--1||g__Rubrivivax--1||g__Ruminiclostridium_E--1||g__Solidesulfovibrio--1||g__Sphingomonas--2||g__Steroidobacter_A--1||g__Thermobacillus--1||g__Trinickia--1||g__UBA8783--1||g__VGRF01--1:capture_order_counter=o__Alicyclobacillales--1||o__Azospirillales--1||o__Brevibacillales--1||o__Burkholderiales--9||o__Caulobacterales--4||o__Clostridiales--1||o__DSM-27196--1||o__Desulfovibrionales--2||o__Ectothiorhodospirales--1||o__Fimbriimonadales--1||o__Geothermincolales--1||o__Halobacteriales--3||o__JACQBW01--1||o__Lachnospirales--1||o__Leptospirales--2||o__Mycobacteriales--2||o__Nannocystales--1||o__Nitrospirales--2||o__Oscillospirales--1||o__Paenibacillales--5||o__Pirellulales--2||o__Pseudomonadales--2||o__Rhizobiales--3||o__Rhodobacterales--3||o__Rhodospirillales--2||o__Solirubrobacterales--2||o__Sphingomonadales--3||o__Steroidobacterales--1||o__UBA10575--1||o__UBA9160--1||o__Xanthomonadales--1:capture_phylum_counter=p__Actinobacteriota--5||p__Armatimonadota--1||p__Desulfobacterota_I--2||p__Firmicutes--7||p__Firmicutes_A--3||p__Firmicutes_G--1||p__Halobacteriota--3||p__Myxococcota--1||p__Myxococcota_A--1||p__Nitrospirota--3||p__Planctomycetota--2||p__Proteobacteria--30||p__Spirochaetota--3:capture_species_counter=s__Actinoplanes utahensis--2||s__Alicyclobacillus sacchari--1||s__Aquitalea pelogenes--2||s__Aromatoleum petrolei--1||s__Azonexus sp002345845--1||s__Azospirillum sp008364825--1||s__B1Sed10-166 sp003552185--1||s__Bosea vestrisii--1||s__Brevibacillus panacihumi_A--1||s__Capillibacterium sp012735135--1||s__Clostridium_T intestinale--1||s__DSXM01 sp011332595--1||s__Desulfomicrobium sp018902545--1||s__Ectothiorhodospira shaposhnikovii--1||s__Geothermincola_A secundus--1||s__Halorubrum salsamenti--1||s__Halorussus sp004765795--1||s__Halovivax ruber--1||s__JAAYAY01 sp012719125--1||s__JAAZXR01 sp014240065--1||s__JACQBY01 sp016201875--1||s__Janthinobacterium sp014379395--1||s__Lacrimispora sp001312405--1||s__Leptospira stimsonii--1||s__Leptospira stimsonii_A--1||s__Lutimaribacter sp009924775--2||s__Lysobacter sp000426005--1||s__Magnetospirillum sp002435715--1||s__Methylobacterium gossipiicola--1||s__Nitrospira_F sp002331625--1||s__Nitrospira_F sp002869845--1||s__Paenibacillus_AB sp014705615--1||s__Paenibacillus_G sp001399685--2||s__Paenibacillus_Z lycopersici--1||s__Paraburkholderia phenazinium_A--1||s__Paremcibacter sp016764855--1||s__Patulibacter americanus--2||s__Pelomonas sp001425705--1||s__Phaeospirillum sp903853455--1||s__Phreatobacter cathodiphilus--1||s__Ponticaulis sp002173095--4||s__Pseudomonas_E sp002419965--1||s__Pseudomonas_M sp002286785--1||s__Pseudooceanicola onchidii--1||s__Rubrivivax sp904426505--1||s__Ruminiclostridium_E sp017635675--1||s__Solidesulfovibrio magneticus_A--1||s__Sphingomonas sp000712135--1||s__Sphingomonas sp001423765--1||s__Steroidobacter_A soli--1||s__Thermobacillus sp002159085--1||s__Trinickia diaoshuihuensis--1||s__UBA8783 sp003516955--1||s__VGRF01 sp016875395--1:evalue_avg=7.25e-26:evalue_max=1.45e-25:evalue_min=6.27e-69:evalue_std=1.025304832720494e-25:evalue_sum=1.45e-25:gapopen_avg=0.5:gapopen_max=1.0:gapopen_min=0.0:gapopen_std=0.7071067811865476:gapopen_sum=1.0:gtdb_class_counter=c__4572-55--1||c__Alphaproteobacteria--2||c__Bacilli--31||c__Calditrichia--1||c__Campylobacteria--5||c__DTU015--2||c__Desulfitobacteriia--1||c__Desulfotomaculia--1||c__Desulfuromonadia--4||c__Eremiobacteria--6||c__Fimbriimonadia--1||c__GWC2-55-46--2||c__Gammaproteobacteria--2||c__JAAXVQ01--1||c__Kapabacteria--3||c__Negativicutes--2||c__Riflemargulisbacteria--4||c__Sulfobacillia--8||c__Syntrophomonadia--1||c__Thermincolia--6||c__Thermodesulfovibrionia--23:gtdb_domain_counter=d__Bacteria--107:gtdb_family_counter=f__4572-55--1||f__Acetobacteraceae--2||f__Alteromonadaceae--1||f__Amphibacillaceae--11||f__BMS3Bbin08--1||f__Baltobacteraceae--6||f__Brevibacillaceae--2||f__DUSS01--2||f__Dissulfurispiraceae--6||f__Domibacillaceae--2||f__Fimbriimonadaceae--1||f__GWC2-42-11--1||f__GWF2-35-9--4||f__Geobacteraceae--4||f__Helicobacteraceae--3||f__J042--1||f__JAADDG01--2||f__JAAXVQ01--1||f__JdFR-85--5||f__JdFR-86--1||f__Moritellaceae--1||f__Paenibacillaceae--14||f__Pelotomaculaceae--1||f__RAOX-1--1||f__S146-80--1||f__Selenomonadaceae--2||f__Sulfobacillaceae--8||f__Syntrophobotulaceae--1||f__Syntrophomonadaceae--1||f__UBA2595--6||f__UBA6898--1||f__UBA6902--9||f__UBA7675--1||f__UBA961--2||f__YIM-B00363--1:gtdb_genus_counter=g__4572-55--1||g__Aquilonibacter--2||g__BMS3ABIN06--2||g__BMS3Abin08--1||g__BMS3Bbin07--3||g__Brevibacillus--1||g__Brevibacillus_D--1||g__CAIUUT01--1||g__CAIWAN01--2||g__DUSS01--2||g__DYL19--3||g__Dichloromethanomonas--1||g__Domibacillus--2||g__Elarobacter--1||g__Fen-1308--1||g__Fimbriimonas--1||g__GW-Firmicutes-8--1||g__GWF2-35-9--1||g__Glo-13--3||g__HU2P27--1||g__Helicobacter--3||g__Idiomarina--1||g__JAADDG01--2||g__JABEUX01--2||g__JACQXH01--1||g__JACRPW01--1||g__JADFXI01--4||g__JAFAHZ01--1||g__JAFGIQ01--1||g__JAFGXL01--1||g__JdFR-86--1||g__LMUY01--2||g__Lentibacillus--2||g__MVQK01--1||g__Moritella--1||g__Oceanobacillus--5||g__Paenibacillus_AE--1||g__Paenibacillus_B--9||g__Paenibacillus_J--3||g__Paenibacillus_T--1||g__Paenibacillus_Z--1||g__Propionispira--2||g__RPRC01--4||g__S146-64--1||g__S146-80--1||g__SURF-23--3||g__Sulfobacillus--5||g__Sulfobacillus_A--2||g__Sulfobacillus_B--1||g__Syntrophomonas_A--1||g__UBA2353--2||g__UBA2595--1||g__UBA6898--1||g__UBA6902--1||g__UBA7675--1||g__Virgibacillus_E--3||g__W-Firmicutes-14--1||g__WGBF01--1||g__YIM-78166--1:gtdb_order_counter=o__4572-55--1||o__Acetobacterales--2||o__Aneurinibacillales--1||o__Bacillales_B--2||o__Bacillales_D--11||o__Baltobacterales--6||o__Brevibacillales--2||o__Campylobacterales--5||o__D8A-2--2||o__Desulfitobacteriales--1||o__Desulfotomaculales--1||o__Enterobacterales--2||o__Fimbriimonadales--1||o__GWF2-35-9--4||o__Geobacterales--4||o__JAAXVQ01--1||o__Kapabacteriales--3||o__Paenibacillales--15||o__RBG-13-44-9--1||o__S146-80--1||o__Selenomonadales--2||o__Sulfobacillales--8||o__Syntrophomonadales--1||o__Thermincolales--6||o__Thermodesulfovibrionales--13||o__UBA6902--10||o__UBA9637--1:gtdb_phylum_counter=p__4572-55--1||p__Armatimonadota--1||p__Bacteroidota--3||p__Calditrichota--1||p__Campylobacterota--5||p__Desulfobacterota--6||p__Eremiobacterota--6||p__FCPU426--1||p__Firmicutes--31||p__Firmicutes_B--9||p__Firmicutes_C--2||p__Firmicutes_E--10||p__Margulisbacteria--4||p__Nitrospirota--23||p__Proteobacteria--4:gtdb_species_counter=s__4572-55 sp002084765--1||s__Aquilonibacter sp019232905--1||s__Aquilonibacter stordalenmirensis--1||s__BMS3ABIN06 sp002897895--1||s__BMS3ABIN06 sp011040095--1||s__BMS3Abin08 sp002897935--1||s__BMS3Bbin07 sp003232715--1||s__BMS3Bbin07 sp011051565--1||s__BMS3Bbin07 sp013152485--1||s__Brevibacillus choshinensis--1||s__Brevibacillus_D fluminis--1||s__CAIUUT01 sp903902445--1||s__CAIWAN01 sp903897765--1||s__CAIWAN01 sp903910705--1||s__DUSS01 sp012842495--1||s__DUSS01 sp014896535--1||s__DYL19 sp016841325--1||s__DYL19 sp016841725--1||s__DYL19 sp019008365--1||s__Dichloromethanomonas sp012517475--1||s__Domibacillus aminovorans--1||s__Domibacillus mangrovi--1||s__Elarobacter sp019233415--1||s__Fen-1308 sp903822005--1||s__Fimbriimonas sp903904815--1||s__GW-Firmicutes-8 sp002840165--1||s__GWF2-35-9 sp001783275--1||s__Glo-13 sp003354025--3||s__HU2P27 sp014280935--1||s__Helicobacter cetorum--1||s__Helicobacter cetorum_B--1||s__Helicobacter cetorum_C--1||s__Idiomarina aquatica--1||s__JAADDG01 sp013154075--2||s__JABEUX01 sp013043945--1||s__JABEUX01 sp013044185--1||s__JACQXH01 sp016208845--1||s__JACRPW01 sp016223005--1||s__JADFXI01 sp015233365--1||s__JADFXI01 sp015233655--3||s__JAFAHZ01 sp019236975--1||s__JAFGIQ01 sp016929575--1||s__JAFGXL01 sp016936655--1||s__JdFR-86 sp002011815--1||s__LMUY01 sp009765685--2||s__Lentibacillus litoralis--1||s__Lentibacillus subterraneus--1||s__MVQK01 sp002067395--1||s__Moritella sp002836355--1||s__Oceanobacillus arenosus--1||s__Oceanobacillus bengalensis--1||s__Oceanobacillus chungangensis--1||s__Oceanobacillus humi--1||s__Oceanobacillus zhaokaii--1||s__Paenibacillus_AE antri--1||s__Paenibacillus_B alvei--1||s__Paenibacillus_B apiarius--1||s__Paenibacillus_B dendritiformis_A--1||s__Paenibacillus_B dendritiformis_B--1||s__Paenibacillus_B dendritiformis_C--1||s__Paenibacillus_B sp000283315--1||s__Paenibacillus_B sp001894745--1||s__Paenibacillus_B sp900539405--1||s__Paenibacillus_B thiaminolyticus--1||s__Paenibacillus_J hunanensis--1||s__Paenibacillus_J nicotianae--1||s__Paenibacillus_J nuruki--1||s__Paenibacillus_T xylaniclasticus--1||s__Paenibacillus_Z methanolicus--1||s__Propionispira arboris--1||s__Propionispira raffinosivorans--1||s__RPRC01 sp003314535--1||s__RPRC01 sp003857395--1||s__RPRC01 sp009668975--1||s__RPRC01 sp012797715--1||s__S146-64 sp015492515--1||s__S146-80 sp015492305--1||s__SURF-23 sp016213945--1||s__SURF-23 sp016214845--1||s__SURF-23 sp016234115--1||s__Sulfobacillus benefaciens_A--1||s__Sulfobacillus thermosulfidooxidans--1||s__Sulfobacillus thermosulfidooxidans_A--1||s__Sulfobacillus thermotolerans--2||s__Sulfobacillus_A acidophilus--2||s__Sulfobacillus_B sp012933365--1||s__Syntrophomonas_A sp012729835--1||s__UBA2353 sp002344005--1||s__UBA2353 sp017302855--1||s__UBA2595 sp002339745--1||s__UBA6898 sp016217675--1||s__UBA6902 sp016222915--1||s__UBA7675 sp002483085--1||s__Virgibacillus_E ndiopensis--1||s__Virgibacillus_E oceani--1||s__Virgibacillus_E sp900258515--1||s__W-Firmicutes-14 sp002840275--1||s__WGBF01 sp015494485--1||s__YIM-78166 sp004522215--1:heptad_counter=MCP-24H--36||MCP-28H--1||MCP-34H--7||MCP-38H--1||MCP-40H--22||MCP-44H--84||MCP-52H--18:lbd_counter=:lca_tree=d__Bacteria:length_avg=131.5:length_max=142.0:length_min=121.0:length_std=14.849242404917497:length_sum=263.0:mismatch_avg=39.0:mismatch_max=52.0:mismatch_min=26.0:mismatch_std=18.384776310850235:mismatch_sum=78.0:name=N1030663:qcovhsp_avg=97.65:qcovhsp_max=100.0:qcovhsp_min=95.3:qcovhsp_std=3.3234018715767752:qcovhsp_sum=195.3:qend_avg=134.5:qend_max=142.0:qend_min=127.0:qend_std=10.606601717798213:qend_sum=269.0:qstart_avg=4.0:qstart_max=7.0:qstart_min=1.0:qstart_std=4.242640687119285:qstart_sum=8.0:ref_name_counter=GB_GCA_002298885.1_protein.faa_DBMK01000313.1_5@PF00015_full_PFAM.553.727--1||RS_GCF_001280565.1_protein.faa_NZ_LGRO01000001.1_3061@PF00015_full_PFAM.393.602--1:scovhsp_avg=66.7:scovhsp_max=67.9:scovhsp_min=65.5:scovhsp_std=1.697056274847718:scovhsp_sum=133.4:send_avg=157.5:send_max=196.0:send_min=119.0:send_std=54.44722215136416:send_sum=315.0:sstart_avg=30.5:sstart_max=55.0:sstart_min=6.0:sstart_std=34.64823227814083:sstart_sum=61.0],(01083467-42df-4261-8947-6ad3e79502d8_2@MCPsignal.290.337:0.206298[&&NHX:Sample=rhiztom1:Type=capture:capture_class=c__Bacilli:capture_domain=d__Bacteria:capture_family=f__NBRC-103111:capture_genus=g__Paenibacillus_E:capture_order=o__Paenibacillales:capture_phylum=p__Firmicutes:capture_species=s__Paenibacillus_E chondroitinus:heptad=MCP-52H],(GB_GCA_003251175.1_protein.faa_QKHC01000055.1_34@PF00015_full_PFAM.283.531:0.435328[&&NHX:Type=GTDB:gtdb_class=c__Gemmatimonadetes:gtdb_domain=d__Bacteria:gtdb_family=f__GWC2-71-9:gtdb_genus=g__SZUA-544:gtdb_order=o__Gemmatimonadales:gtdb_phylum=p__Gemmatimonadota:gtdb_species=s__SZUA-544 sp003251175:heptad=MCP-44H:species=d__Bacteria_p__Gemmatimonadota_c__Gemmatimonadetes_o__Gemmatimonadales_f__GWC2-71-9_g__SZUA-544_s__SZUA-544 sp003251175],((GB_GCA_003222205.1_protein.faa_QHVC01000047.1_3@PF00015_full_PFAM.302.522:0.105174[&&NHX:Type=GTDB:gtdb_class=c__Gemmatimonadetes:gtdb_domain=d__Bacteria:gtdb_family=f__GWC2-71-9:gtdb_genus=g__40CM-2-70-7:gtdb_order=o__Gemmatimonadales:gtdb_phylum=p__Gemmatimonadota:gtdb_species=s__40CM-2-70-7 sp003222205:heptad=MCP-44H:species=d__Bacteria_p__Gemmatimonadota_c__Gemmatimonadetes_o__Gemmatimonadales_f__GWC2-71-9_g__40CM-2-70-7_s__40CM-2-70-7 sp003222205],GB_GCA_003223415.1_protein.faa_QHUY01000015.1_21@PF00015_full_PFAM.300.521:0.0768519[&&NHX:Type=GTDB:gtdb_class=c__Gemmatimonadetes:gtdb_domain=d__Bacteria:gtdb_family=f__GWC2-71-9:gtdb_genus=g__13-1-40CM-70-15:gtdb_order=o__Gemmatimonadales:gtdb_phylum=p__Gemmatimonadota:gtdb_species=s__13-1-40CM-70-15 sp003223415:heptad=MCP-44H:species=d__Bacteria_p__Gemmatimonadota_c__Gemmatimonadetes_o__Gemmatimonadales_f__GWC2-71-9_g__13-1-40CM-70-15_s__13-1-40CM-70-15 sp003223415])0.793:0.0185587[&&NHX:Sample_counter=:Type_counter=GTDB--2:capture_class_counter=:capture_domain_counter=:capture_family_counter=:capture_genus_counter=:capture_order_counter=:capture_phylum_counter=:capture_species_counter=:evoltype=D:gtdb_class_counter=c__Gemmatimonadetes--2:gtdb_domain_counter=d__Bacteria--2:gtdb_family_counter=f__GWC2-71-9--2:gtdb_genus_counter=g__13-1-40CM-70-15--1||g__40CM-2-70-7--1:gtdb_order_counter=o__Gemmatimonadales--2:gtdb_phylum_counter=p__Gemmatimonadota--2:gtdb_species_counter=s__13-1-40CM-70-15 sp003223415--1||s__40CM-2-70-7 sp003222205--1:heptad_counter=MCP-44H--2:lbd_counter=:lca=d__Bacteria:lca_tree=f__GWC2-71-9:name=N1030668:ref_name_counter=],(((((GB_GCA_003221825.1_protein.faa_QHUE01000002.1_6@PF00015_full_PFAM.300.528:0.0280705[&&NHX:Type=GTDB:gtdb_class=c__Gemmatimonadetes:gtdb_domain=d__Bacteria:gtdb_family=f__GWC2-71-9:gtdb_genus=g__20CM-2-65-7:gtdb_order=o__Gemmatimonadales:gtdb_phylum=p__Gemmatimonadota:gtdb_species=s__20CM-2-65-7 sp003221825:heptad=MCP-44H:species=d__Bacteria_p__Gemmatimonadota_c__Gemmatimonadetes_o__Gemmatimonadales_f__GWC2-71-9_g__20CM-2-65-7_s__20CM-2-65-7 sp003221825],(GB_GCA_003223395.1_protein.faa_QHUZ01000006.1_17@PF00015_full_PFAM.298.526:0.011961[&&NHX:Type=GTDB:gtdb_class=c__Gemmatimonadetes:gtdb_domain=d__Bacteria:gtdb_family=f__GWC2-71-9:gtdb_genus=g__20CM-2-65-7:gtdb_order=o__Gemmatimonadales:gtdb_phylum=p__Gemmatimonadota:gtdb_species=s__20CM-2-65-7 sp003223395:heptad=MCP-44H:species=d__Bacteria_p__Gemmatimonadota_c__Gemmatimonadetes_o__Gemmatimonadales_f__GWC2-71-9_g__20CM-2-65-7_s__20CM-2-65-7 sp003223395],((151a8a6b-f962-50fb-9877-2f4cedfa324b_6@MCPsignal.33.102:5e-09[&&NHX:Sample=rhiztom3:Type=capture:capture_class=c__Alphaproteobacteria:capture_domain=d__Bacteria:capture_family=f__Acetobacteraceae:capture_genus=g__Roseomonas:capture_order=o__Acetobacterales:capture_phylum=p__Proteobacteria:capture_species=s__Roseomonas sp017813395:heptad=MCP-44H],(034132c6-2a90-4bc6-8100-a335288ffd5f_3@MCPsignal.245.371:5e-09[&&NHX:Sample=rhiztom2:Type=capture:besthit=92.1:bitscore=209.0:capture_class=c__Alphaproteobacteria:capture_domain=d__Bacteria:capture_family=f__Acetobacteraceae:capture_genus=g__Roseomonas:capture_order=o__Acetobacterales:capture_phylum=p__Proteobacteria:capture_species=s__Roseomonas sp017813395:evalue=2.11e-69:gapopen=0.0:heptad=MCP-44H:length=126.0:mismatch=10.0:qcovhsp=100.0:qend=126.0:qstart=1.0:ref_name=GB_GCA_003223395.1_protein.faa_QHUZ01000006.1_17@PF00015_full_PFAM.298.526:scovhsp=55.3:send=153.0:sstart=28.0],b66ef9f7-356e-4a7b-b719-6515d28649b7_5@MCPsignal.108.246:0.0516795[&&NHX:Sample=rhiztom2:Type=capture:besthit=90.4:bitscore=212.0:capture_class=c__Alphaproteobacteria:capture_domain=d__Bacteria:capture_family=f__Acetobacteraceae:capture_genus=g__Roseomonas:capture_order=o__Acetobacterales:capture_phylum=p__Proteobacteria:capture_species=s__Roseomonas sp017813395:evalue=1.13e-70:gapopen=0.0:heptad=MCP-52H:length=135.0:mismatch=13.0:qcovhsp=97.8:qend=138.0:qstart=4.0:ref_name=GB_GCA_003221985.1_protein.faa_QHUQ01000113.1_15@PF00015_full_PFAM.7.205:scovhsp=68.2:send=153.0:sstart=19.0])0:5e-09[&&NHX:Sample_counter=rhiztom2--2:Type_counter=capture--2:besthit_avg=91.25:besthit_max=92.1:besthit_min=90.4:besthit_std=1.2020815280171229:besthit_sum=182.5:bitscore_avg=210.5:bitscore_max=212.0:bitscore_min=209.0:bitscore_std=2.1213203435596424:bitscore_sum=421.0:capture_class_counter=c__Alphaproteobacteria--2:capture_domain_counter=d__Bacteria--2:capture_family_counter=f__Acetobacteraceae--2:capture_genus_counter=g__Roseomonas--2:capture_order_counter=o__Acetobacterales--2:capture_phylum_counter=p__Proteobacteria--2:capture_species_counter=s__Roseomonas sp017813395--2:evalue_avg=1.1115000000000001e-69:evalue_max=2.11e-69:evalue_min=1.13e-70:evalue_std=1.4120922420295353e-69:evalue_sum=2.2230000000000001e-69:gapopen_avg=0.0:gapopen_max=0.0:gapopen_min=0.0:gapopen_std=0.0:gapopen_sum=0.0:gtdb_class_counter=:gtdb_domain_counter=:gtdb_family_counter=:gtdb_genus_counter=:gtdb_order_counter=:gtdb_phylum_counter=:gtdb_species_counter=:heptad_counter=MCP-44H--1||MCP-52H--1:lbd_counter=:length_avg=130.5:length_max=135.0:length_min=126.0:length_std=6.363961030678928:length_sum=261.0:mismatch_avg=11.5:mismatch_max=13.0:mismatch_min=10.0:mismatch_std=2.1213203435596424:mismatch_sum=23.0:name=N1030674:qcovhsp_avg=98.9:qcovhsp_max=100.0:qcovhsp_min=97.8:qcovhsp_std=1.5556349186104066:qcovhsp_sum=197.8:qend_avg=132.0:qend_max=138.0:qend_min=126.0:qend_std=8.48528137423857:qend_sum=264.0:qstart_avg=2.5:qstart_max=4.0:qstart_min=1.0:qstart_std=2.1213203435596424:qstart_sum=5.0:ref_name_counter=GB_GCA_003221985.1_protein.faa_QHUQ01000113.1_15@PF00015_full_PFAM.7.205--1||GB_GCA_003223395.1_protein.faa_QHUZ01000006.1_17@PF00015_full_PFAM.298.526--1:scovhsp_avg=61.75:scovhsp_max=68.2:scovhsp_min=55.3:scovhsp_std=9.121677477306466:scovhsp_sum=123.5:send_avg=153.0:send_max=153.0:send_min=153.0:send_std=0.0:send_sum=306.0:sstart_avg=23.5:sstart_max=28.0:sstart_min=19.0:sstart_std=6.363961030678928:sstart_sum=47.0])0:5e-09[&&NHX:Sample_counter=rhiztom2--2||rhiztom3--1:Type_counter=capture--3:besthit_avg=91.25:besthit_max=92.1:besthit_min=90.4:besthit_std=1.2020815280171229:besthit_sum=182.5:bitscore_avg=210.5:bitscore_max=212.0:bitscore_min=209.0:bitscore_std=2.1213203435596424:bitscore_sum=421.0:capture_class_counter=c__Alphaproteobacteria--3:capture_domain_counter=d__Bacteria--3:capture_family_counter=f__Acetobacteraceae--3:capture_genus_counter=g__Roseomonas--3:capture_order_counter=o__Acetobacterales--3:capture_phylum_counter=p__Proteobacteria--3:capture_species_counter=s__Roseomonas sp017813395--3:evalue_avg=1.1115000000000001e-69:evalue_max=2.11e-69:evalue_min=1.13e-70:evalue_std=1.4120922420295353e-69:evalue_sum=2.2230000000000001e-69:gapopen_avg=0.0:gapopen_max=0.0:gapopen_min=0.0:gapopen_std=0.0:gapopen_sum=0.0:gtdb_class_counter=:gtdb_domain_counter=:gtdb_family_counter=:gtdb_genus_counter=:gtdb_order_counter=:gtdb_phylum_counter=:gtdb_species_counter=:heptad_counter=MCP-44H--2||MCP-52H--1:lbd_counter=:length_avg=130.5:length_max=135.0:length_min=126.0:length_std=6.363961030678928:length_sum=261.0:mismatch_avg=11.5:mismatch_max=13.0:mismatch_min=10.0:mismatch_std=2.1213203435596424:mismatch_sum=23.0:name=N1030675:qcovhsp_avg=98.9:qcovhsp_max=100.0:qcovhsp_min=97.8:qcovhsp_std=1.5556349186104066:qcovhsp_sum=197.8:qend_avg=132.0:qend_max=138.0:qend_min=126.0:qend_std=8.48528137423857:qend_sum=264.0:qstart_avg=2.5:qstart_max=4.0:qstart_min=1.0:qstart_std=2.1213203435596424:qstart_sum=5.0:ref_name_counter=GB_GCA_003221985.1_protein.faa_QHUQ01000113.1_15@PF00015_full_PFAM.7.205--1||GB_GCA_003223395.1_protein.faa_QHUZ01000006.1_17@PF00015_full_PFAM.298.526--1:scovhsp_avg=61.75:scovhsp_max=68.2:scovhsp_min=55.3:scovhsp_std=9.121677477306466:scovhsp_sum=123.5:send_avg=153.0:send_max=153.0:send_min=153.0:send_std=0.0:send_sum=306.0:sstart_avg=23.5:sstart_max=28.0:sstart_min=19.0:sstart_std=6.363961030678928:sstart_sum=47.0],61fe98d8-4bce-4bdd-b79d-938931a793cd_1@MCPsignal.53.177:0.135008[&&NHX:Sample=rhiztom2:Type=capture:besthit=88.2:bitscore=188.0:capture_class=c__Alphaproteobacteria:capture_domain=d__Bacteria:capture_family=f__Acetobacteraceae:capture_genus=g__Roseomonas:capture_order=o__Acetobacterales:capture_phylum=p__Proteobacteria:capture_species=s__Roseomonas sp017813395:evalue=4.37e-61:gapopen=1.0:heptad=MCP-44H:length=119.0:mismatch=13.0:qcovhsp=95.2:qend=118.0:qstart=1.0:ref_name=GB_GCA_003223395.1_protein.faa_QHUZ01000006.1_17@PF00015_full_PFAM.298.526:scovhsp=52.2:send=156.0:sstart=38.0])0.985:0.0420612[&&NHX:Sample_counter=rhiztom2--3||rhiztom3--1:Type_counter=capture--4:besthit_avg=90.23333333333333:besthit_max=92.1:besthit_min=88.2:besthit_std=1.9553345834749913:besthit_sum=270.7:bitscore_avg=203.0:bitscore_max=212.0:bitscore_min=188.0:bitscore_std=13.076696830622021:bitscore_sum=609.0:capture_class_counter=c__Alphaproteobacteria--4:capture_domain_counter=d__Bacteria--4:capture_family_counter=f__Acetobacteraceae--4:capture_genus_counter=g__Roseomonas--4:capture_order_counter=o__Acetobacterales--4:capture_phylum_counter=p__Proteobacteria--4:capture_species_counter=s__Roseomonas sp017813395--4:evalue_avg=1.4566666740766667e-61:evalue_max=4.37e-61:evalue_min=1.13e-70:evalue_std=2.5230206699414162e-61:evalue_sum=4.37000002223e-61:gapopen_avg=0.3333333333333333:gapopen_max=1.0:gapopen_min=0.0:gapopen_std=0.5773502691896258:gapopen_sum=1.0:gtdb_class_counter=:gtdb_domain_counter=:gtdb_family_counter=:gtdb_genus_counter=:gtdb_order_counter=:gtdb_phylum_counter=:gtdb_species_counter=:heptad_counter=MCP-44H--3||MCP-52H--1:lbd_counter=:length_avg=126.66666666666667:length_max=135.0:length_min=119.0:length_std=8.020806277010644:length_sum=380.0:mismatch_avg=12.0:mismatch_max=13.0:mismatch_min=10.0:mismatch_std=1.7320508075688772:mismatch_sum=36.0:name=N1030677:qcovhsp_avg=97.66666666666667:qcovhsp_max=100.0:qcovhsp_min=95.2:qcovhsp_std=2.4027761721253453:qcovhsp_sum=293.0:qend_avg=127.33333333333333:qend_max=138.0:qend_min=118.0:qend_std=10.066445913694334:qend_sum=382.0:qstart_avg=2.0:qstart_max=4.0:qstart_min=1.0:qstart_std=1.7320508075688772:qstart_sum=6.0:ref_name_counter=GB_GCA_003221985.1_protein.faa_QHUQ01000113.1_15@PF00015_full_PFAM.7.205--1||GB_GCA_003223395.1_protein.faa_QHUZ01000006.1_17@PF00015_full_PFAM.298.526--2:scovhsp_avg=58.56666666666666:scovhsp_max=68.2:scovhsp_min=52.2:scovhsp_std=8.485477790515592:scovhsp_sum=175.7:send_avg=154.0:send_max=156.0:send_min=153.0:send_std=1.7320508075688772:send_sum=462.0:sstart_avg=28.333333333333332:sstart_max=38.0:sstart_min=19.0:sstart_std=9.50438495292217:sstart_sum=85.0])0.713:0.0120277[&&NHX:Sample_counter=rhiztom2--3||rhiztom3--1:Type_counter=GTDB--1||capture--4:besthit_avg=90.23333333333333:besthit_max=92.1:besthit_min=88.2:besthit_std=1.9553345834749913:besthit_sum=270.7:bitscore_avg=203.0:bitscore_max=212.0:bitscore_min=188.0:bitscore_std=13.076696830622021:bitscore_sum=609.0:capture_class_counter=c__Alphaproteobacteria--4:capture_domain_counter=d__Bacteria--4:capture_family_counter=f__Acetobacteraceae--4:capture_genus_counter=g__Roseomonas--4:capture_order_counter=o__Acetobacterales--4:capture_phylum_counter=p__Proteobacteria--4:capture_species_counter=s__Roseomonas sp017813395--4:evalue_avg=1.4566666740766667e-61:evalue_max=4.37e-61:evalue_min=1.13e-70:evalue_std=2.5230206699414162e-61:evalue_sum=4.37000002223e-61:gapopen_avg=0.3333333333333333:gapopen_max=1.0:gapopen_min=0.0:gapopen_std=0.5773502691896258:gapopen_sum=1.0:gtdb_class_counter=c__Gemmatimonadetes--1:gtdb_domain_counter=d__Bacteria--1:gtdb_family_counter=f__GWC2-71-9--1:gtdb_genus_counter=g__20CM-2-65-7--1:gtdb_order_counter=o__Gemmatimonadales--1:gtdb_phylum_counter=p__Gemmatimonadota--1:gtdb_species_counter=s__20CM-2-65-7 sp003223395--1:heptad_counter=MCP-44H--4||MCP-52H--1:lbd_counter=:lca_tree=s__20CM-2-65-7 sp003223395:length_avg=126.66666666666667:length_max=135.0:length_min=119.0:length_std=8.020806277010644:length_sum=380.0:mismatch_avg=12.0:mismatch_max=13.0:mismatch_min=10.0:mismatch_std=1.7320508075688772:mismatch_sum=36.0:name=N1030678:qcovhsp_avg=97.66666666666667:qcovhsp_max=100.0:qcovhsp_min=95.2:qcovhsp_std=2.4027761721253453:qcovhsp_sum=293.0:qend_avg=127.33333333333333:qend_max=138.0:qend_min=118.0:qend_std=10.066445913694334:qend_sum=382.0:qstart_avg=2.0:qstart_max=4.0:qstart_min=1.0:qstart_std=1.7320508075688772:qstart_sum=6.0:ref_name_counter=GB_GCA_003221985.1_protein.faa_QHUQ01000113.1_15@PF00015_full_PFAM.7.205--1||GB_GCA_003223395.1_protein.faa_QHUZ01000006.1_17@PF00015_full_PFAM.298.526--2:scovhsp_avg=58.56666666666666:scovhsp_max=68.2:scovhsp_min=52.2:scovhsp_std=8.485477790515592:scovhsp_sum=175.7:send_avg=154.0:send_max=156.0:send_min=153.0:send_std=1.7320508075688772:send_sum=462.0:sstart_avg=28.333333333333332:sstart_max=38.0:sstart_min=19.0:sstart_std=9.50438495292217:sstart_sum=85.0])0.463:0.0102791[&&NHX:Sample_counter=rhiztom2--3||rhiztom3--1:Type_counter=GTDB--2||capture--4:besthit_avg=90.23333333333333:besthit_max=92.1:besthit_min=88.2:besthit_std=1.9553345834749913:besthit_sum=270.7:bitscore_avg=203.0:bitscore_max=212.0:bitscore_min=188.0:bitscore_std=13.076696830622021:bitscore_sum=609.0:capture_class_counter=c__Alphaproteobacteria--4:capture_domain_counter=d__Bacteria--4:capture_family_counter=f__Acetobacteraceae--4:capture_genus_counter=g__Roseomonas--4:capture_order_counter=o__Acetobacterales--4:capture_phylum_counter=p__Proteobacteria--4:capture_species_counter=s__Roseomonas sp017813395--4:evalue_avg=1.4566666740766667e-61:evalue_max=4.37e-61:evalue_min=1.13e-70:evalue_std=2.5230206699414162e-61:evalue_sum=4.37000002223e-61:gapopen_avg=0.3333333333333333:gapopen_max=1.0:gapopen_min=0.0:gapopen_std=0.5773502691896258:gapopen_sum=1.0:gtdb_class_counter=c__Gemmatimonadetes--2:gtdb_domain_counter=d__Bacteria--2:gtdb_family_counter=f__GWC2-71-9--2:gtdb_genus_counter=g__20CM-2-65-7--2:gtdb_order_counter=o__Gemmatimonadales--2:gtdb_phylum_counter=p__Gemmatimonadota--2:gtdb_species_counter=s__20CM-2-65-7 sp003221825--1||s__20CM-2-65-7 sp003223395--1:heptad_counter=MCP-44H--5||MCP-52H--1:lbd_counter=:lca_tree=g__20CM-2-65-7:length_avg=126.66666666666667:length_max=135.0:length_min=119.0:length_std=8.020806277010644:length_sum=380.0:mismatch_avg=12.0:mismatch_max=13.0:mismatch_min=10.0:mismatch_std=1.7320508075688772:mismatch_sum=36.0:name=N1030679:qcovhsp_avg=97.66666666666667:qcovhsp_max=100.0:qcovhsp_min=95.2:qcovhsp_std=2.4027761721253453:qcovhsp_sum=293.0:qend_avg=127.33333333333333:qend_max=138.0:qend_min=118.0:qend_std=10.066445913694334:qend_sum=382.0:qstart_avg=2.0:qstart_max=4.0:qstart_min=1.0:qstart_std=1.7320508075688772:qstart_sum=6.0:ref_name_counter=GB_GCA_003221985.1_protein.faa_QHUQ01000113.1_15@PF00015_full_PFAM.7.205--1||GB_GCA_003223395.1_protein.faa_QHUZ01000006.1_17@PF00015_full_PFAM.298.526--2:scovhsp_avg=58.56666666666666:scovhsp_max=68.2:scovhsp_min=52.2:scovhsp_std=8.485477790515592:scovhsp_sum=175.7:send_avg=154.0:send_max=156.0:send_min=153.0:send_std=1.7320508075688772:send_sum=462.0:sstart_avg=28.333333333333332:sstart_max=38.0:sstart_min=19.0:sstart_std=9.50438495292217:sstart_sum=85.0],GB_GCA_003221985.1_protein.faa_QHUQ01000113.1_15@PF00015_full_PFAM.7.205:0.0207529[&&NHX:Type=GTDB:gtdb_class=c__Gemmatimonadetes:gtdb_domain=d__Bacteria:gtdb_family=f__GWC2-71-9:gtdb_genus=g__20CM-2-65-7:gtdb_order=o__Gemmatimonadales:gtdb_phylum=p__Gemmatimonadota:gtdb_species=s__20CM-2-65-7 sp003221985:heptad=MCP-44H:species=d__Bacteria_p__Gemmatimonadota_c__Gemmatimonadetes_o__Gemmatimonadales_f__GWC2-71-9_g__20CM-2-65-7_s__20CM-2-65-7 sp003221985])0.908:0.012684[&&NHX:Sample_counter=rhiztom2--3||rhiztom3--1:Type_counter=GTDB--3||capture--4:besthit_avg=90.23333333333335:besthit_max=92.1:besthit_min=88.2:besthit_std=1.9553345834749913:besthit_sum=270.70000000000005:bitscore_avg=203.0:bitscore_max=212.0:bitscore_min=188.0:bitscore_std=13.076696830622021:bitscore_sum=609.0:capture_class_counter=c__Alphaproteobacteria--4:capture_domain_counter=d__Bacteria--4:capture_family_counter=f__Acetobacteraceae--4:capture_genus_counter=g__Roseomonas--4:capture_order_counter=o__Acetobacterales--4:capture_phylum_counter=p__Proteobacteria--4:capture_species_counter=s__Roseomonas sp017813395--4:evalue_avg=1.4566666740766667e-61:evalue_max=4.37e-61:evalue_min=1.13e-70:evalue_std=2.5230206699414162e-61:evalue_sum=4.37000002223e-61:gapopen_avg=0.3333333333333333:gapopen_max=1.0:gapopen_min=0.0:gapopen_std=0.5773502691896258:gapopen_sum=1.0:gtdb_class_counter=c__Gemmatimonadetes--3:gtdb_domain_counter=d__Bacteria--3:gtdb_family_counter=f__GWC2-71-9--3:gtdb_genus_counter=g__20CM-2-65-7--3:gtdb_order_counter=o__Gemmatimonadales--3:gtdb_phylum_counter=p__Gemmatimonadota--3:gtdb_species_counter=s__20CM-2-65-7 sp003221825--1||s__20CM-2-65-7 sp003221985--1||s__20CM-2-65-7 sp003223395--1:heptad_counter=MCP-44H--6||MCP-52H--1:lbd_counter=:lca_tree=g__20CM-2-65-7:length_avg=126.66666666666667:length_max=135.0:length_min=119.0:length_std=8.020806277010644:length_sum=380.0:mismatch_avg=12.0:mismatch_max=13.0:mismatch_min=10.0:mismatch_std=1.7320508075688772:mismatch_sum=36.0:name=N1030681:qcovhsp_avg=97.66666666666667:qcovhsp_max=100.0:qcovhsp_min=95.2:qcovhsp_std=2.4027761721253453:qcovhsp_sum=293.0:qend_avg=127.33333333333333:qend_max=138.0:qend_min=118.0:qend_std=10.066445913694334:qend_sum=382.0:qstart_avg=2.0:qstart_max=4.0:qstart_min=1.0:qstart_std=1.7320508075688772:qstart_sum=6.0:ref_name_counter=GB_GCA_003221985.1_protein.faa_QHUQ01000113.1_15@PF00015_full_PFAM.7.205--1||GB_GCA_003223395.1_protein.faa_QHUZ01000006.1_17@PF00015_full_PFAM.298.526--2:scovhsp_avg=58.56666666666666:scovhsp_max=68.2:scovhsp_min=52.2:scovhsp_std=8.485477790515592:scovhsp_sum=175.7:send_avg=154.0:send_max=156.0:send_min=153.0:send_std=1.7320508075688772:send_sum=462.0:sstart_avg=28.333333333333332:sstart_max=38.0:sstart_min=19.0:sstart_std=9.504384952922168:sstart_sum=85.0],((GB_GCA_001915025.1_protein.faa_MNDR01000083.1_37@PF00015_full_PFAM.306.528:0.0618534[&&NHX:Type=GTDB:gtdb_class=c__Gemmatimonadetes:gtdb_domain=d__Bacteria:gtdb_family=f__GWC2-71-9:gtdb_genus=g__20CM-2-65-7:gtdb_order=o__Gemmatimonadales:gtdb_phylum=p__Gemmatimonadota:gtdb_species=s__20CM-2-65-7 sp001915025:heptad=MCP-44H:species=d__Bacteria_p__Gemmatimonadota_c__Gemmatimonadetes_o__Gemmatimonadales_f__GWC2-71-9_g__20CM-2-65-7_s__20CM-2-65-7 sp001915025],GB_GCA_003221895.1_protein.faa_QHUJ01000138.1_7@PF00015_full_PFAM.228.463:0.063835[&&NHX:Type=GTDB:gtdb_class=c__Gemmatimonadetes:gtdb_domain=d__Bacteria:gtdb_family=f__GWC2-71-9:gtdb_genus=g__20CM-2-65-7:gtdb_order=o__Gemmatimonadales:gtdb_phylum=p__Gemmatimonadota:gtdb_species=s__20CM-2-65-7 sp003221895:heptad=MCP-44H:species=d__Bacteria_p__Gemmatimonadota_c__Gemmatimonadetes_o__Gemmatimonadales_f__GWC2-71-9_g__20CM-2-65-7_s__20CM-2-65-7 sp003221895])0.847:0.0235633[&&NHX:Sample_counter=:Type_counter=GTDB--2:capture_class_counter=:capture_domain_counter=:capture_family_counter=:capture_genus_counter=:capture_order_counter=:capture_phylum_counter=:capture_species_counter=:evoltype=D:gtdb_class_counter=c__Gemmatimonadetes--2:gtdb_domain_counter=d__Bacteria--2:gtdb_family_counter=f__GWC2-71-9--2:gtdb_genus_counter=g__20CM-2-65-7--2:gtdb_order_counter=o__Gemmatimonadales--2:gtdb_phylum_counter=p__Gemmatimonadota--2:gtdb_species_counter=s__20CM-2-65-7 sp001915025--1||s__20CM-2-65-7 sp003221895--1:heptad_counter=MCP-44H--2:lbd_counter=:lca=d__Bacteria:lca_tree=g__20CM-2-65-7:name=N1030684:ref_name_counter=],GB_GCA_003221035.1_protein.faa_QHUB01000013.1_41@PF00015_full_PFAM.299.529:0.0834357[&&NHX:Type=GTDB:gtdb_class=c__Gemmatimonadetes:gtdb_domain=d__Bacteria:gtdb_family=f__GWC2-71-9:gtdb_genus=g__20CM-2-65-7:gtdb_order=o__Gemmatimonadales:gtdb_phylum=p__Gemmatimonadota:gtdb_species=s__20CM-2-65-7 sp003221035:heptad=MCP-44H:species=d__Bacteria_p__Gemmatimonadota_c__Gemmatimonadetes_o__Gemmatimonadales_f__GWC2-71-9_g__20CM-2-65-7_s__20CM-2-65-7 sp003221035])0.707:0.00566598[&&NHX:Sample_counter=:Type_counter=GTDB--3:capture_class_counter=:capture_domain_counter=:capture_family_counter=:capture_genus_counter=:capture_order_counter=:capture_phylum_counter=:capture_species_counter=:evoltype=D:gtdb_class_counter=c__Gemmatimonadetes--3:gtdb_domain_counter=d__Bacteria--3:gtdb_family_counter=f__GWC2-71-9--3:gtdb_genus_counter=g__20CM-2-65-7--3:gtdb_order_counter=o__Gemmatimonadales--3:gtdb_phylum_counter=p__Gemmatimonadota--3:gtdb_species_counter=s__20CM-2-65-7 sp001915025--1||s__20CM-2-65-7 sp003221035--1||s__20CM-2-65-7 sp003221895--1:heptad_counter=MCP-44H--3:lbd_counter=:lca=d__Bacteria:lca_tree=g__20CM-2-65-7:name=N1030686:ref_name_counter=])0:5e-09[&&NHX:Sample_counter=rhiztom2--3||rhiztom3--1:Type_counter=GTDB--6||capture--4:besthit_avg=90.23333333333333:besthit_max=92.1:besthit_min=88.2:besthit_std=1.9553345834749913:besthit_sum=270.7:bitscore_avg=203.0:bitscore_max=212.0:bitscore_min=188.0:bitscore_std=13.076696830622021:bitscore_sum=609.0:capture_class_counter=c__Alphaproteobacteria--4:capture_domain_counter=d__Bacteria--4:capture_family_counter=f__Acetobacteraceae--4:capture_genus_counter=g__Roseomonas--4:capture_order_counter=o__Acetobacterales--4:capture_phylum_counter=p__Proteobacteria--4:capture_species_counter=s__Roseomonas sp017813395--4:evalue_avg=1.4566666740766667e-61:evalue_max=4.37e-61:evalue_min=1.13e-70:evalue_std=2.5230206699414162e-61:evalue_sum=4.37000002223e-61:gapopen_avg=0.3333333333333333:gapopen_max=1.0:gapopen_min=0.0:gapopen_std=0.5773502691896258:gapopen_sum=1.0:gtdb_class_counter=c__Gemmatimonadetes--6:gtdb_domain_counter=d__Bacteria--6:gtdb_family_counter=f__GWC2-71-9--6:gtdb_genus_counter=g__20CM-2-65-7--6:gtdb_order_counter=o__Gemmatimonadales--6:gtdb_phylum_counter=p__Gemmatimonadota--6:gtdb_species_counter=s__20CM-2-65-7 sp001915025--1||s__20CM-2-65-7 sp003221035--1||s__20CM-2-65-7 sp003221825--1||s__20CM-2-65-7 sp003221895--1||s__20CM-2-65-7 sp003221985--1||s__20CM-2-65-7 sp003223395--1:heptad_counter=MCP-44H--9||MCP-52H--1:lbd_counter=:lca_tree=g__20CM-2-65-7:length_avg=126.66666666666667:length_max=135.0:length_min=119.0:length_std=8.020806277010644:length_sum=380.0:mismatch_avg=12.0:mismatch_max=13.0:mismatch_min=10.0:mismatch_std=1.7320508075688772:mismatch_sum=36.0:name=N1030687:qcovhsp_avg=97.66666666666667:qcovhsp_max=100.0:qcovhsp_min=95.2:qcovhsp_std=2.4027761721253453:qcovhsp_sum=293.0:qend_avg=127.33333333333333:qend_max=138.0:qend_min=118.0:qend_std=10.066445913694334:qend_sum=382.0:qstart_avg=2.0:qstart_max=4.0:qstart_min=1.0:qstart_std=1.7320508075688772:qstart_sum=6.0:ref_name_counter=GB_GCA_003221985.1_protein.faa_QHUQ01000113.1_15@PF00015_full_PFAM.7.205--1||GB_GCA_003223395.1_protein.faa_QHUZ01000006.1_17@PF00015_full_PFAM.298.526--2:scovhsp_avg=58.56666666666666:scovhsp_max=68.2:scovhsp_min=52.2:scovhsp_std=8.485477790515592:scovhsp_sum=175.7:send_avg=154.0:send_max=156.0:send_min=153.0:send_std=1.7320508075688772:send_sum=462.0:sstart_avg=28.333333333333332:sstart_max=38.0:sstart_min=19.0:sstart_std=9.50438495292217:sstart_sum=85.0],(GB_GCA_003222195.1_protein.faa_QHVB01000027.1_163@PF00015_full_PFAM.298.537:0.00997669[&&NHX:Type=GTDB:gtdb_class=c__Gemmatimonadetes:gtdb_domain=d__Bacteria:gtdb_family=f__GWC2-71-9:gtdb_genus=g__20CM-2-65-7:gtdb_order=o__Gemmatimonadales:gtdb_phylum=p__Gemmatimonadota:gtdb_species=s__20CM-2-65-7 sp003222195:heptad=MCP-44H:species=d__Bacteria_p__Gemmatimonadota_c__Gemmatimonadetes_o__Gemmatimonadales_f__GWC2-71-9_g__20CM-2-65-7_s__20CM-2-65-7 sp003222195],GB_GCA_003220985.1_protein.faa_QHTY01000273.1_3@PF00015_full_PFAM.173.384:0.0451796[&&NHX:Type=GTDB:gtdb_class=c__Gemmatimonadetes:gtdb_domain=d__Bacteria:gtdb_family=f__GWC2-71-9:gtdb_genus=g__20CM-2-65-7:gtdb_order=o__Gemmatimonadales:gtdb_phylum=p__Gemmatimonadota:gtdb_species=s__20CM-2-65-7 sp003220985:heptad=MCP-44H:species=d__Bacteria_p__Gemmatimonadota_c__Gemmatimonadetes_o__Gemmatimonadales_f__GWC2-71-9_g__20CM-2-65-7_s__20CM-2-65-7 sp003220985])0.448:0.0107194[&&NHX:Sample_counter=:Type_counter=GTDB--2:capture_class_counter=:capture_domain_counter=:capture_family_counter=:capture_genus_counter=:capture_order_counter=:capture_phylum_counter=:capture_species_counter=:evoltype=D:gtdb_class_counter=c__Gemmatimonadetes--2:gtdb_domain_counter=d__Bacteria--2:gtdb_family_counter=f__GWC2-71-9--2:gtdb_genus_counter=g__20CM-2-65-7--2:gtdb_order_counter=o__Gemmatimonadales--2:gtdb_phylum_counter=p__Gemmatimonadota--2:gtdb_species_counter=s__20CM-2-65-7 sp003220985--1||s__20CM-2-65-7 sp003222195--1:heptad_counter=MCP-44H--2:lbd_counter=:lca=d__Bacteria:lca_tree=g__20CM-2-65-7:name=N1030690:ref_name_counter=])1:0.166705[&&NHX:Sample_counter=rhiztom2--3||rhiztom3--1:Type_counter=GTDB--8||capture--4:besthit_avg=90.23333333333335:besthit_max=92.1:besthit_min=88.2:besthit_std=1.9553345834749913:besthit_sum=270.70000000000005:bitscore_avg=203.0:bitscore_max=212.0:bitscore_min=188.0:bitscore_std=13.076696830622021:bitscore_sum=609.0:capture_class_counter=c__Alphaproteobacteria--4:capture_domain_counter=d__Bacteria--4:capture_family_counter=f__Acetobacteraceae--4:capture_genus_counter=g__Roseomonas--4:capture_order_counter=o__Acetobacterales--4:capture_phylum_counter=p__Proteobacteria--4:capture_species_counter=s__Roseomonas sp017813395--4:evalue_avg=1.4566666740766667e-61:evalue_max=4.37e-61:evalue_min=1.13e-70:evalue_std=2.5230206699414162e-61:evalue_sum=4.37000002223e-61:gapopen_avg=0.3333333333333333:gapopen_max=1.0:gapopen_min=0.0:gapopen_std=0.5773502691896258:gapopen_sum=1.0:gtdb_class_counter=c__Gemmatimonadetes--8:gtdb_domain_counter=d__Bacteria--8:gtdb_family_counter=f__GWC2-71-9--8:gtdb_genus_counter=g__20CM-2-65-7--8:gtdb_order_counter=o__Gemmatimonadales--8:gtdb_phylum_counter=p__Gemmatimonadota--8:gtdb_species_counter=s__20CM-2-65-7 sp001915025--1||s__20CM-2-65-7 sp003220985--1||s__20CM-2-65-7 sp003221035--1||s__20CM-2-65-7 sp003221825--1||s__20CM-2-65-7 sp003221895--1||s__20CM-2-65-7 sp003221985--1||s__20CM-2-65-7 sp003222195--1||s__20CM-2-65-7 sp003223395--1:heptad_counter=MCP-44H--11||MCP-52H--1:lbd_counter=:lca_tree=g__20CM-2-65-7:length_avg=126.66666666666667:length_max=135.0:length_min=119.0:length_std=8.020806277010644:length_sum=380.0:mismatch_avg=12.0:mismatch_max=13.0:mismatch_min=10.0:mismatch_std=1.7320508075688772:mismatch_sum=36.0:name=N1030691:qcovhsp_avg=97.66666666666667:qcovhsp_max=100.0:qcovhsp_min=95.2:qcovhsp_std=2.4027761721253453:qcovhsp_sum=293.0:qend_avg=127.33333333333333:qend_max=138.0:qend_min=118.0:qend_std=10.066445913694334:qend_sum=382.0:qstart_avg=2.0:qstart_max=4.0:qstart_min=1.0:qstart_std=1.7320508075688772:qstart_sum=6.0:ref_name_counter=GB_GCA_003221985.1_protein.faa_QHUQ01000113.1_15@PF00015_full_PFAM.7.205--1||GB_GCA_003223395.1_protein.faa_QHUZ01000006.1_17@PF00015_full_PFAM.298.526--2:scovhsp_avg=58.56666666666666:scovhsp_max=68.2:scovhsp_min=52.2:scovhsp_std=8.485477790515592:scovhsp_sum=175.7:send_avg=154.0:send_max=156.0:send_min=153.0:send_std=1.7320508075688772:send_sum=462.0:sstart_avg=28.333333333333332:sstart_max=38.0:sstart_min=19.0:sstart_std=9.504384952922168:sstart_sum=85.0],((GB_GCA_003220975.1_protein.faa_QHTX01000094.1_1@PF00015_full_PFAM.291.483:0.0561628[&&NHX:Type=GTDB:gtdb_class=c__Gemmatimonadetes:gtdb_domain=d__Bacteria:gtdb_family=f__GWC2-71-9:gtdb_genus=g__AG41:gtdb_order=o__Gemmatimonadales:gtdb_phylum=p__Gemmatimonadota:gtdb_species=s__AG41 sp003220975:heptad=MCP-44H:species=d__Bacteria_p__Gemmatimonadota_c__Gemmatimonadetes_o__Gemmatimonadales_f__GWC2-71-9_g__AG41_s__AG41 sp003220975],((GB_GCA_003221995.1_protein.faa_QHUR01000010.1_4@PF00015_full_PFAM.333.525:0.102493,GB_GCA_003221005.1_protein.faa_QHTZ01000046.1_2@PF00015_full_PFAM.308.534:0.163881[&&NHX:Type=GTDB:gtdb_class=c__Gemmatimonadetes:gtdb_domain=d__Bacteria:gtdb_family=f__GWC2-71-9:gtdb_genus=g__AG25:gtdb_order=o__Gemmatimonadales:gtdb_phylum=p__Gemmatimonadota:gtdb_species=s__AG25 sp003221005:heptad=MCP-44H:species=d__Bacteria_p__Gemmatimonadota_c__Gemmatimonadetes_o__Gemmatimonadales_f__GWC2-71-9_g__AG25_s__AG25 sp003221005])0.867:0.0224362[&&NHX:Sample_counter=:Type_counter=GTDB--1:capture_class_counter=:capture_domain_counter=:capture_family_counter=:capture_genus_counter=:capture_order_counter=:capture_phylum_counter=:capture_species_counter=:gtdb_class_counter=c__Gemmatimonadetes--1:gtdb_domain_counter=d__Bacteria--1:gtdb_family_counter=f__GWC2-71-9--1:gtdb_genus_counter=g__AG25--1:gtdb_order_counter=o__Gemmatimonadales--1:gtdb_phylum_counter=p__Gemmatimonadota--1:gtdb_species_counter=s__AG25 sp003221005--1:heptad_counter=MCP-44H--1:lbd_counter=:lca_tree=s__AG25 sp003221005:name=N1030695:ref_name_counter=],((GB_GCA_003222155.1_protein.faa_QHUU01000074.1_34@PF00015_full_PFAM.324.515:0.0139513[&&NHX:Type=GTDB:gtdb_class=c__Gemmatimonadetes:gtdb_domain=d__Bacteria:gtdb_family=f__GWC2-71-9:gtdb_genus=g__AG41:gtdb_order=o__Gemmatimonadales:gtdb_phylum=p__Gemmatimonadota:gtdb_species=s__AG41 sp003222155:heptad=MCP-44H:species=d__Bacteria_p__Gemmatimonadota_c__Gemmatimonadetes_o__Gemmatimonadales_f__GWC2-71-9_g__AG41_s__AG41 sp003222155],(GB_GCA_003222055.1_protein.faa_QHUT01000159.1_3@PF00015_full_PFAM.312.513:0.0274273[&&NHX:Type=GTDB:gtdb_class=c__Gemmatimonadetes:gtdb_domain=d__Bacteria:gtdb_family=f__GWC2-71-9:gtdb_genus=g__AG41:gtdb_order=o__Gemmatimonadales:gtdb_phylum=p__Gemmatimonadota:gtdb_species=s__AG41 sp003222055:heptad=MCP-44H:species=d__Bacteria_p__Gemmatimonadota_c__Gemmatimonadetes_o__Gemmatimonadales_f__GWC2-71-9_g__AG41_s__AG41 sp003222055],GB_GCA_003220855.1_protein.faa_QHTP01000038.1_33@PF00015_full_PFAM.336.523:0.0334359[&&NHX:Type=GTDB:gtdb_class=c__Gemmatimonadetes:gtdb_domain=d__Bacteria:gtdb_family=f__GWC2-71-9:gtdb_genus=g__AG41:gtdb_order=o__Gemmatimonadales:gtdb_phylum=p__Gemmatimonadota:gtdb_species=s__AG41 sp003220855:heptad=MCP-44H:species=d__Bacteria_p__Gemmatimonadota_c__Gemmatimonadetes_o__Gemmatimonadales_f__GWC2-71-9_g__AG41_s__AG41 sp003220855])0.413:0.00360887[&&NHX:Sample_counter=:Type_counter=GTDB--2:capture_class_counter=:capture_domain_counter=:capture_family_counter=:capture_genus_counter=:capture_order_counter=:capture_phylum_counter=:capture_species_counter=:evoltype=D:gtdb_class_counter=c__Gemmatimonadetes--2:gtdb_domain_counter=d__Bacteria--2:gtdb_family_counter=f__GWC2-71-9--2:gtdb_genus_counter=g__AG41--2:gtdb_order_counter=o__Gemmatimonadales--2:gtdb_phylum_counter=p__Gemmatimonadota--2:gtdb_species_counter=s__AG41 sp003220855--1||s__AG41 sp003222055--1:heptad_counter=MCP-44H--2:lbd_counter=:lca=d__Bacteria:lca_tree=g__AG41:name=N1030699:ref_name_counter=])1:0.0499837[&&NHX:Sample_counter=:Type_counter=GTDB--3:capture_class_counter=:capture_domain_counter=:capture_family_counter=:capture_genus_counter=:capture_order_counter=:capture_phylum_counter=:capture_species_counter=:evoltype=D:gtdb_class_counter=c__Gemmatimonadetes--3:gtdb_domain_counter=d__Bacteria--3:gtdb_family_counter=f__GWC2-71-9--3:gtdb_genus_counter=g__AG41--3:gtdb_order_counter=o__Gemmatimonadales--3:gtdb_phylum_counter=p__Gemmatimonadota--3:gtdb_species_counter=s__AG41 sp003220855--1||s__AG41 sp003222055--1||s__AG41 sp003222155--1:heptad_counter=MCP-44H--3:lbd_counter=:lca=d__Bacteria:lca_tree=g__AG41:name=N1030700:ref_name_counter=],((GB_GCA_003222035.1_protein.faa_QHUS01000049.1_59@PF00015_full_PFAM.301.523:0.0495537[&&NHX:Type=GTDB:gtdb_class=c__Gemmatimonadetes:gtdb_domain=d__Bacteria:gtdb_family=f__GWC2-71-9:gtdb_genus=g__AG41:gtdb_order=o__Gemmatimonadales:gtdb_phylum=p__Gemmatimonadota:gtdb_species=s__AG41 sp003222035:heptad=MCP-44H:species=d__Bacteria_p__Gemmatimonadota_c__Gemmatimonadetes_o__Gemmatimonadales_f__GWC2-71-9_g__AG41_s__AG41 sp003222035],(GB_GCA_003221085.1_protein.faa_QHUD01000206.1_14@PF00015_full_PFAM.336.524:0.00498618,(GB_GCA_003222085.1_protein.faa_QHUK01000021.1_17@PF00015_full_PFAM.297.523:0.00673955,GB_GCA_003220905.1_protein.faa_QHTS01000341.1_2@PF00015_full_PFAM.337.525:5e-09)0.881:0.00939634[&&NHX:Sample_counter=:Type_counter=:capture_class_counter=:capture_domain_counter=:capture_family_counter=:capture_genus_counter=:capture_order_counter=:capture_phylum_counter=:capture_species_counter=:gtdb_class_counter=:gtdb_domain_counter=:gtdb_family_counter=:gtdb_genus_counter=:gtdb_order_counter=:gtdb_phylum_counter=:gtdb_species_counter=:heptad_counter=:lbd_counter=:name=N1030705:ref_name_counter=])0.289:0.00940952[&&NHX:Sample_counter=:Type_counter=:capture_class_counter=:capture_domain_counter=:capture_family_counter=:capture_genus_counter=:capture_order_counter=:capture_phylum_counter=:capture_species_counter=:gtdb_class_counter=:gtdb_domain_counter=:gtdb_family_counter=:gtdb_genus_counter=:gtdb_order_counter=:gtdb_phylum_counter=:gtdb_species_counter=:heptad_counter=:lbd_counter=:name=N1030706:ref_name_counter=])0.501:0.0110182[&&NHX:Sample_counter=:Type_counter=GTDB--1:capture_class_counter=:capture_domain_counter=:capture_family_counter=:capture_genus_counter=:capture_order_counter=:capture_phylum_counter=:capture_species_counter=:gtdb_class_counter=c__Gemmatimonadetes--1:gtdb_domain_counter=d__Bacteria--1:gtdb_family_counter=f__GWC2-71-9--1:gtdb_genus_counter=g__AG41--1:gtdb_order_counter=o__Gemmatimonadales--1:gtdb_phylum_counter=p__Gemmatimonadota--1:gtdb_species_counter=s__AG41 sp003222035--1:heptad_counter=MCP-44H--1:lbd_counter=:lca_tree=s__AG41 sp003222035:name=N1030707:ref_name_counter=],(GB_GCA_016880225.1_protein.faa_JAEHDT010000118.1_2@PF00015_full_PFAM.309.525:0.0436364[&&NHX:Type=GTDB:gtdb_class=c__Gemmatimonadetes:gtdb_domain=d__Bacteria:gtdb_family=f__GWC2-71-9:gtdb_genus=g__AG41:gtdb_order=o__Gemmatimonadales:gtdb_phylum=p__Gemmatimonadota:gtdb_species=s__AG41 sp016880225:heptad=MCP-44H:species=d__Bacteria_p__Gemmatimonadota_c__Gemmatimonadetes_o__Gemmatimonadales_f__GWC2-71-9_g__AG41_s__AG41 sp016880225],GB_GCA_003221045.1_protein.faa_QHUC01000100.1_2@PF00015_full_PFAM.302.526:0.0757499[&&NHX:Type=GTDB:gtdb_class=c__Gemmatimonadetes:gtdb_domain=d__Bacteria:gtdb_family=f__GWC2-71-9:gtdb_genus=g__AG41:gtdb_order=o__Gemmatimonadales:gtdb_phylum=p__Gemmatimonadota:gtdb_species=s__AG41 sp003221045:heptad=MCP-44H:species=d__Bacteria_p__Gemmatimonadota_c__Gemmatimonadetes_o__Gemmatimonadales_f__GWC2-71-9_g__AG41_s__AG41 sp003221045])0.269:0.0141797[&&NHX:Sample_counter=:Type_counter=GTDB--2:capture_class_counter=:capture_domain_counter=:capture_family_counter=:capture_genus_counter=:capture_order_counter=:capture_phylum_counter=:capture_species_counter=:evoltype=D:gtdb_class_counter=c__Gemmatimonadetes--2:gtdb_domain_counter=d__Bacteria--2:gtdb_family_counter=f__GWC2-71-9--2:gtdb_genus_counter=g__AG41--2:gtdb_order_counter=o__Gemmatimonadales--2:gtdb_phylum_counter=p__Gemmatimonadota--2:gtdb_species_counter=s__AG41 sp003221045--1||s__AG41 sp016880225--1:heptad_counter=MCP-44H--2:lbd_counter=:lca=d__Bacteria:lca_tree=g__AG41:name=N1030710:ref_name_counter=])0.838:0.0135764[&&NHX:Sample_counter=:Type_counter=GTDB--3:capture_class_counter=:capture_domain_counter=:capture_family_counter=:capture_genus_counter=:capture_order_counter=:capture_phylum_counter=:capture_species_counter=:gtdb_class_counter=c__Gemmatimonadetes--3:gtdb_domain_counter=d__Bacteria--3:gtdb_family_counter=f__GWC2-71-9--3:gtdb_genus_counter=g__AG41--3:gtdb_order_counter=o__Gemmatimonadales--3:gtdb_phylum_counter=p__Gemmatimonadota--3:gtdb_species_counter=s__AG41 sp003221045--1||s__AG41 sp003222035--1||s__AG41 sp016880225--1:heptad_counter=MCP-44H--3:lbd_counter=:lca_tree=g__AG41:name=N1030711:ref_name_counter=])0.758:0.00646243[&&NHX:Sample_counter=:Type_counter=GTDB--6:capture_class_counter=:capture_domain_counter=:capture_family_counter=:capture_genus_counter=:capture_order_counter=:capture_phylum_counter=:capture_species_counter=:gtdb_class_counter=c__Gemmatimonadetes--6:gtdb_domain_counter=d__Bacteria--6:gtdb_family_counter=f__GWC2-71-9--6:gtdb_genus_counter=g__AG41--6:gtdb_order_counter=o__Gemmatimonadales--6:gtdb_phylum_counter=p__Gemmatimonadota--6:gtdb_species_counter=s__AG41 sp003220855--1||s__AG41 sp003221045--1||s__AG41 sp003222035--1||s__AG41 sp003222055--1||s__AG41 sp003222155--1||s__AG41 sp016880225--1:heptad_counter=MCP-44H--6:lbd_counter=:lca_tree=g__AG41:name=N1030712:ref_name_counter=])0.727:0.00353667[&&NHX:Sample_counter=:Type_counter=GTDB--7:capture_class_counter=:capture_domain_counter=:capture_family_counter=:capture_genus_counter=:capture_order_counter=:capture_phylum_counter=:capture_species_counter=:gtdb_class_counter=c__Gemmatimonadetes--7:gtdb_domain_counter=d__Bacteria--7:gtdb_family_counter=f__GWC2-71-9--7:gtdb_genus_counter=g__AG25--1||g__AG41--6:gtdb_order_counter=o__Gemmatimonadales--7:gtdb_phylum_counter=p__Gemmatimonadota--7:gtdb_species_counter=s__AG25 sp003221005--1||s__AG41 sp003220855--1||s__AG41 sp003221045--1||s__AG41 sp003222035--1||s__AG41 sp003222055--1||s__AG41 sp003222155--1||s__AG41 sp016880225--1:heptad_counter=MCP-44H--7:lbd_counter=:lca_tree=f__GWC2-71-9:name=N1030713:ref_name_counter=])0.93:0.0238531[&&NHX:Sample_counter=:Type_counter=GTDB--8:capture_class_counter=:capture_domain_counter=:capture_family_counter=:capture_genus_counter=:capture_order_counter=:capture_phylum_counter=:capture_species_counter=:gtdb_class_counter=c__Gemmatimonadetes--8:gtdb_domain_counter=d__Bacteria--8:gtdb_family_counter=f__GWC2-71-9--8:gtdb_genus_counter=g__AG25--1||g__AG41--7:gtdb_order_counter=o__Gemmatimonadales--8:gtdb_phylum_counter=p__Gemmatimonadota--8:gtdb_species_counter=s__AG25 sp003221005--1||s__AG41 sp003220855--1||s__AG41 sp003220975--1||s__AG41 sp003221045--1||s__AG41 sp003222035--1||s__AG41 sp003222055--1||s__AG41 sp003222155--1||s__AG41 sp016880225--1:heptad_counter=MCP-44H--8:lbd_counter=:lca_tree=f__GWC2-71-9:name=N1030714:ref_name_counter=],((GB_GCA_003220795.1_protein.faa_QHTK01000084.1_21@PF00015_full_PFAM.301.518:0.00706471[&&NHX:Type=GTDB:gtdb_class=c__Gemmatimonadetes:gtdb_domain=d__Bacteria:gtdb_family=f__GWC2-71-9:gtdb_genus=g__20CM-4-69-16:gtdb_order=o__Gemmatimonadales:gtdb_phylum=p__Gemmatimonadota:gtdb_species=s__20CM-4-69-16 sp003220795:heptad=MCP-44H:species=d__Bacteria_p__Gemmatimonadota_c__Gemmatimonadetes_o__Gemmatimonadales_f__GWC2-71-9_g__20CM-4-69-16_s__20CM-4-69-16 sp003220795],GB_GCA_003222135.1_protein.faa_QHUM01000041.1_46@PF00015_full_PFAM.331.518:0.00404452[&&NHX:Type=GTDB:gtdb_class=c__Gemmatimonadetes:gtdb_domain=d__Bacteria:gtdb_family=f__GWC2-71-9:gtdb_genus=g__20CM-4-69-16:gtdb_order=o__Gemmatimonadales:gtdb_phylum=p__Gemmatimonadota:gtdb_species=s__20CM-4-69-16 sp003222135:heptad=MCP-44H:species=d__Bacteria_p__Gemmatimonadota_c__Gemmatimonadetes_o__Gemmatimonadales_f__GWC2-71-9_g__20CM-4-69-16_s__20CM-4-69-16 sp003222135])0.971:0.0215074[&&NHX:Sample_counter=:Type_counter=GTDB--2:capture_class_counter=:capture_domain_counter=:capture_family_counter=:capture_genus_counter=:capture_order_counter=:capture_phylum_counter=:capture_species_counter=:evoltype=D:gtdb_class_counter=c__Gemmatimonadetes--2:gtdb_domain_counter=d__Bacteria--2:gtdb_family_counter=f__GWC2-71-9--2:gtdb_genus_counter=g__20CM-4-69-16--2:gtdb_order_counter=o__Gemmatimonadales--2:gtdb_phylum_counter=p__Gemmatimonadota--2:gtdb_species_counter=s__20CM-4-69-16 sp003220795--1||s__20CM-4-69-16 sp003222135--1:heptad_counter=MCP-44H--2:lbd_counter=:lca=d__Bacteria:lca_tree=g__20CM-4-69-16:name=N1030717:ref_name_counter=],(GB_GCA_003222235.1_protein.faa_QHVD01000022.1_11@PF00015_full_PFAM.330.525:0.120713[&&NHX:Type=GTDB:gtdb_class=c__Gemmatimonadetes:gtdb_domain=d__Bacteria:gtdb_family=f__GWC2-71-9:gtdb_genus=g__AG12:gtdb_order=o__Gemmatimonadales:gtdb_phylum=p__Gemmatimonadota:gtdb_species=s__AG12 sp003222235:heptad=MCP-44H:species=d__Bacteria_p__Gemmatimonadota_c__Gemmatimonadetes_o__Gemmatimonadales_f__GWC2-71-9_g__AG12_s__AG12 sp003222235],(GB_GCA_001919865.1_protein.faa_MNIR01000004.1_22@PF00015_full_PFAM.309.523:0.0305284[&&NHX:Type=GTDB:gtdb_class=c__Gemmatimonadetes:gtdb_domain=d__Bacteria:gtdb_family=f__GWC2-71-9:gtdb_genus=g__20CM-4-69-16:gtdb_order=o__Gemmatimonadales:gtdb_phylum=p__Gemmatimonadota:gtdb_species=s__20CM-4-69-16 sp001919865:heptad=MCP-44H:species=d__Bacteria_p__Gemmatimonadota_c__Gemmatimonadetes_o__Gemmatimonadales_f__GWC2-71-9_g__20CM-4-69-16_s__20CM-4-69-16 sp001919865],(GB_GCA_003220935.1_protein.faa_QHTT01000083.1_85@PF00015_full_PFAM.296.521:0.0111499[&&NHX:Type=GTDB:gtdb_class=c__Gemmatimonadetes:gtdb_domain=d__Bacteria:gtdb_family=f__GWC2-71-9:gtdb_genus=g__20CM-4-69-16:gtdb_order=o__Gemmatimonadales:gtdb_phylum=p__Gemmatimonadota:gtdb_species=s__20CM-4-69-16 sp003220935:heptad=MCP-44H:species=d__Bacteria_p__Gemmatimonadota_c__Gemmatimonadetes_o__Gemmatimonadales_f__GWC2-71-9_g__20CM-4-69-16_s__20CM-4-69-16 sp003220935],GB_GCA_001917665.1_protein.faa_MNEL01000018.1_81@PF00015_full_PFAM.308.523:0.0119074[&&NHX:Type=GTDB:gtdb_class=c__Gemmatimonadetes:gtdb_domain=d__Bacteria:gtdb_family=f__GWC2-71-9:gtdb_genus=g__20CM-4-69-16:gtdb_order=o__Gemmatimonadales:gtdb_phylum=p__Gemmatimonadota:gtdb_species=s__20CM-4-69-16 sp001917665:heptad=MCP-44H:species=d__Bacteria_p__Gemmatimonadota_c__Gemmatimonadetes_o__Gemmatimonadales_f__GWC2-71-9_g__20CM-4-69-16_s__20CM-4-69-16 sp001917665])0.93:0.0149444[&&NHX:Sample_counter=:Type_counter=GTDB--2:capture_class_counter=:capture_domain_counter=:capture_family_counter=:capture_genus_counter=:capture_order_counter=:capture_phylum_counter=:capture_species_counter=:evoltype=D:gtdb_class_counter=c__Gemmatimonadetes--2:gtdb_domain_counter=d__Bacteria--2:gtdb_family_counter=f__GWC2-71-9--2:gtdb_genus_counter=g__20CM-4-69-16--2:gtdb_order_counter=o__Gemmatimonadales--2:gtdb_phylum_counter=p__Gemmatimonadota--2:gtdb_species_counter=s__20CM-4-69-16 sp001917665--1||s__20CM-4-69-16 sp003220935--1:heptad_counter=MCP-44H--2:lbd_counter=:lca=d__Bacteria:lca_tree=g__20CM-4-69-16:name=N1030722:ref_name_counter=])0.955:0.0201828[&&NHX:Sample_counter=:Type_counter=GTDB--3:capture_class_counter=:capture_domain_counter=:capture_family_counter=:capture_genus_counter=:capture_order_counter=:capture_phylum_counter=:capture_species_counter=:evoltype=D:gtdb_class_counter=c__Gemmatimonadetes--3:gtdb_domain_counter=d__Bacteria--3:gtdb_family_counter=f__GWC2-71-9--3:gtdb_genus_counter=g__20CM-4-69-16--3:gtdb_order_counter=o__Gemmatimonadales--3:gtdb_phylum_counter=p__Gemmatimonadota--3:gtdb_species_counter=s__20CM-4-69-16 sp001917665--1||s__20CM-4-69-16 sp001919865--1||s__20CM-4-69-16 sp003220935--1:heptad_counter=MCP-44H--3:lbd_counter=:lca=d__Bacteria:lca_tree=g__20CM-4-69-16:name=N1030723:ref_name_counter=])0.515:0.00371121[&&NHX:Sample_counter=:Type_counter=GTDB--4:capture_class_counter=:capture_domain_counter=:capture_family_counter=:capture_genus_counter=:capture_order_counter=:capture_phylum_counter=:capture_species_counter=:evoltype=D:gtdb_class_counter=c__Gemmatimonadetes--4:gtdb_domain_counter=d__Bacteria--4:gtdb_family_counter=f__GWC2-71-9--4:gtdb_genus_counter=g__20CM-4-69-16--3||g__AG12--1:gtdb_order_counter=o__Gemmatimonadales--4:gtdb_phylum_counter=p__Gemmatimonadota--4:gtdb_species_counter=s__20CM-4-69-16 sp001917665--1||s__20CM-4-69-16 sp001919865--1||s__20CM-4-69-16 sp003220935--1||s__AG12 sp003222235--1:heptad_counter=MCP-44H--4:lbd_counter=:lca=d__Bacteria:lca_tree=f__GWC2-71-9:name=N1030724:ref_name_counter=])0.878:0.0223083[&&NHX:Sample_counter=:Type_counter=GTDB--6:capture_class_counter=:capture_domain_counter=:capture_family_counter=:capture_genus_counter=:capture_order_counter=:capture_phylum_counter=:capture_species_counter=:evoltype=D:gtdb_class_counter=c__Gemmatimonadetes--6:gtdb_domain_counter=d__Bacteria--6:gtdb_family_counter=f__GWC2-71-9--6:gtdb_genus_counter=g__20CM-4-69-16--5||g__AG12--1:gtdb_order_counter=o__Gemmatimonadales--6:gtdb_phylum_counter=p__Gemmatimonadota--6:gtdb_species_counter=s__20CM-4-69-16 sp001917665--1||s__20CM-4-69-16 sp001919865--1||s__20CM-4-69-16 sp003220795--1||s__20CM-4-69-16 sp003220935--1||s__20CM-4-69-16 sp003222135--1||s__AG12 sp003222235--1:heptad_counter=MCP-44H--6:lbd_counter=:lca=d__Bacteria:lca_tree=f__GWC2-71-9:name=N1030725:ref_name_counter=])0.959:0.0386021[&&NHX:Sample_counter=:Type_counter=GTDB--14:capture_class_counter=:capture_domain_counter=:capture_family_counter=:capture_genus_counter=:capture_order_counter=:capture_phylum_counter=:capture_species_counter=:gtdb_class_counter=c__Gemmatimonadetes--14:gtdb_domain_counter=d__Bacteria--14:gtdb_family_counter=f__GWC2-71-9--14:gtdb_genus_counter=g__20CM-4-69-16--5||g__AG12--1||g__AG25--1||g__AG41--7:gtdb_order_counter=o__Gemmatimonadales--14:gtdb_phylum_counter=p__Gemmatimonadota--14:gtdb_species_counter=s__20CM-4-69-16 sp001917665--1||s__20CM-4-69-16 sp001919865--1||s__20CM-4-69-16 sp003220795--1||s__20CM-4-69-16 sp003220935--1||s__20CM-4-69-16 sp003222135--1||s__AG12 sp003222235--1||s__AG25 sp003221005--1||s__AG41 sp003220855--1||s__AG41 sp003220975--1||s__AG41 sp003221045--1||s__AG41 sp003222035--1||s__AG41 sp003222055--1||s__AG41 sp003222155--1||s__AG41 sp016880225--1:heptad_counter=MCP-44H--14:lbd_counter=:lca_tree=f__GWC2-71-9:name=N1030726:ref_name_counter=])0.258:0.011126[&&NHX:Sample_counter=rhiztom2--3||rhiztom3--1:Type_counter=GTDB--22||capture--4:besthit_avg=90.23333333333333:besthit_max=92.1:besthit_min=88.2:besthit_std=1.9553345834749913:besthit_sum=270.7:bitscore_avg=203.0:bitscore_max=212.0:bitscore_min=188.0:bitscore_std=13.076696830622021:bitscore_sum=609.0:capture_class_counter=c__Alphaproteobacteria--4:capture_domain_counter=d__Bacteria--4:capture_family_counter=f__Acetobacteraceae--4:capture_genus_counter=g__Roseomonas--4:capture_order_counter=o__Acetobacterales--4:capture_phylum_counter=p__Proteobacteria--4:capture_species_counter=s__Roseomonas sp017813395--4:evalue_avg=1.4566666740766667e-61:evalue_max=4.37e-61:evalue_min=1.13e-70:evalue_std=2.5230206699414162e-61:evalue_sum=4.37000002223e-61:gapopen_avg=0.3333333333333333:gapopen_max=1.0:gapopen_min=0.0:gapopen_std=0.5773502691896258:gapopen_sum=1.0:gtdb_class_counter=c__Gemmatimonadetes--22:gtdb_domain_counter=d__Bacteria--22:gtdb_family_counter=f__GWC2-71-9--22:gtdb_genus_counter=g__20CM-2-65-7--8||g__20CM-4-69-16--5||g__AG12--1||g__AG25--1||g__AG41--7:gtdb_order_counter=o__Gemmatimonadales--22:gtdb_phylum_counter=p__Gemmatimonadota--22:gtdb_species_counter=s__20CM-2-65-7 sp001915025--1||s__20CM-2-65-7 sp003220985--1||s__20CM-2-65-7 sp003221035--1||s__20CM-2-65-7 sp003221825--1||s__20CM-2-65-7 sp003221895--1||s__20CM-2-65-7 sp003221985--1||s__20CM-2-65-7 sp003222195--1||s__20CM-2-65-7 sp003223395--1||s__20CM-4-69-16 sp001917665--1||s__20CM-4-69-16 sp001919865--1||s__20CM-4-69-16 sp003220795--1||s__20CM-4-69-16 sp003220935--1||s__20CM-4-69-16 sp003222135--1||s__AG12 sp003222235--1||s__AG25 sp003221005--1||s__AG41 sp003220855--1||s__AG41 sp003220975--1||s__AG41 sp003221045--1||s__AG41 sp003222035--1||s__AG41 sp003222055--1||s__AG41 sp003222155--1||s__AG41 sp016880225--1:heptad_counter=MCP-44H--25||MCP-52H--1:lbd_counter=:lca_tree=f__GWC2-71-9:length_avg=126.66666666666667:length_max=135.0:length_min=119.0:length_std=8.020806277010644:length_sum=380.0:mismatch_avg=12.0:mismatch_max=13.0:mismatch_min=10.0:mismatch_std=1.7320508075688772:mismatch_sum=36.0:name=N1030727:qcovhsp_avg=97.66666666666667:qcovhsp_max=100.0:qcovhsp_min=95.2:qcovhsp_std=2.4027761721253453:qcovhsp_sum=293.0:qend_avg=127.33333333333333:qend_max=138.0:qend_min=118.0:qend_std=10.066445913694334:qend_sum=382.0:qstart_avg=2.0:qstart_max=4.0:qstart_min=1.0:qstart_std=1.7320508075688772:qstart_sum=6.0:ref_name_counter=GB_GCA_003221985.1_protein.faa_QHUQ01000113.1_15@PF00015_full_PFAM.7.205--1||GB_GCA_003223395.1_protein.faa_QHUZ01000006.1_17@PF00015_full_PFAM.298.526--2:scovhsp_avg=58.56666666666666:scovhsp_max=68.2:scovhsp_min=52.2:scovhsp_std=8.485477790515592:scovhsp_sum=175.7:send_avg=154.0:send_max=156.0:send_min=153.0:send_std=1.7320508075688772:send_sum=462.0:sstart_avg=28.333333333333332:sstart_max=38.0:sstart_min=19.0:sstart_std=9.50438495292217:sstart_sum=85.0])0.973:0.271599[&&NHX:Sample_counter=rhiztom2--3||rhiztom3--1:Type_counter=GTDB--24||capture--4:besthit_avg=90.23333333333335:besthit_max=92.1:besthit_min=88.2:besthit_std=1.9553345834749913:besthit_sum=270.70000000000005:bitscore_avg=203.0:bitscore_max=212.0:bitscore_min=188.0:bitscore_std=13.076696830622021:bitscore_sum=609.0:capture_class_counter=c__Alphaproteobacteria--4:capture_domain_counter=d__Bacteria--4:capture_family_counter=f__Acetobacteraceae--4:capture_genus_counter=g__Roseomonas--4:capture_order_counter=o__Acetobacterales--4:capture_phylum_counter=p__Proteobacteria--4:capture_species_counter=s__Roseomonas sp017813395--4:evalue_avg=1.4566666740766667e-61:evalue_max=4.37e-61:evalue_min=1.13e-70:evalue_std=2.5230206699414162e-61:evalue_sum=4.37000002223e-61:gapopen_avg=0.3333333333333333:gapopen_max=1.0:gapopen_min=0.0:gapopen_std=0.5773502691896258:gapopen_sum=1.0:gtdb_class_counter=c__Gemmatimonadetes--24:gtdb_domain_counter=d__Bacteria--24:gtdb_family_counter=f__GWC2-71-9--24:gtdb_genus_counter=g__13-1-40CM-70-15--1||g__20CM-2-65-7--8||g__20CM-4-69-16--5||g__40CM-2-70-7--1||g__AG12--1||g__AG25--1||g__AG41--7:gtdb_order_counter=o__Gemmatimonadales--24:gtdb_phylum_counter=p__Gemmatimonadota--24:gtdb_species_counter=s__13-1-40CM-70-15 sp003223415--1||s__20CM-2-65-7 sp001915025--1||s__20CM-2-65-7 sp003220985--1||s__20CM-2-65-7 sp003221035--1||s__20CM-2-65-7 sp003221825--1||s__20CM-2-65-7 sp003221895--1||s__20CM-2-65-7 sp003221985--1||s__20CM-2-65-7 sp003222195--1||s__20CM-2-65-7 sp003223395--1||s__20CM-4-69-16 sp001917665--1||s__20CM-4-69-16 sp001919865--1||s__20CM-4-69-16 sp003220795--1||s__20CM-4-69-16 sp003220935--1||s__20CM-4-69-16 sp003222135--1||s__40CM-2-70-7 sp003222205--1||s__AG12 sp003222235--1||s__AG25 sp003221005--1||s__AG41 sp003220855--1||s__AG41 sp003220975--1||s__AG41 sp003221045--1||s__AG41 sp003222035--1||s__AG41 sp003222055--1||s__AG41 sp003222155--1||s__AG41 sp016880225--1:heptad_counter=MCP-44H--27||MCP-52H--1:lbd_counter=:lca_tree=f__GWC2-71-9:length_avg=126.66666666666667:length_max=135.0:length_min=119.0:length_std=8.020806277010644:length_sum=380.0:mismatch_avg=12.0:mismatch_max=13.0:mismatch_min=10.0:mismatch_std=1.7320508075688772:mismatch_sum=36.0:name=N1030728:qcovhsp_avg=97.66666666666667:qcovhsp_max=100.0:qcovhsp_min=95.2:qcovhsp_std=2.4027761721253453:qcovhsp_sum=293.0:qend_avg=127.33333333333333:qend_max=138.0:qend_min=118.0:qend_std=10.066445913694334:qend_sum=382.0:qstart_avg=2.0:qstart_max=4.0:qstart_min=1.0:qstart_std=1.7320508075688772:qstart_sum=6.0:ref_name_counter=GB_GCA_003221985.1_protein.faa_QHUQ01000113.1_15@PF00015_full_PFAM.7.205--1||GB_GCA_003223395.1_protein.faa_QHUZ01000006.1_17@PF00015_full_PFAM.298.526--2:scovhsp_avg=58.56666666666666:scovhsp_max=68.2:scovhsp_min=52.2:scovhsp_std=8.485477790515592:scovhsp_sum=175.7:send_avg=154.0:send_max=156.0:send_min=153.0:send_std=1.7320508075688772:send_sum=462.0:sstart_avg=28.333333333333332:sstart_max=38.0:sstart_min=19.0:sstart_std=9.504384952922168:sstart_sum=85.0])0.946:0.573754[&&NHX:Sample_counter=rhiztom2--3||rhiztom3--1:Type_counter=GTDB--25||capture--4:besthit_avg=90.23333333333335:besthit_max=92.1:besthit_min=88.2:besthit_std=1.9553345834749913:besthit_sum=270.70000000000005:bitscore_avg=203.0:bitscore_max=212.0:bitscore_min=188.0:bitscore_std=13.076696830622021:bitscore_sum=609.0:capture_class_counter=c__Alphaproteobacteria--4:capture_domain_counter=d__Bacteria--4:capture_family_counter=f__Acetobacteraceae--4:capture_genus_counter=g__Roseomonas--4:capture_order_counter=o__Acetobacterales--4:capture_phylum_counter=p__Proteobacteria--4:capture_species_counter=s__Roseomonas sp017813395--4:evalue_avg=1.4566666740766667e-61:evalue_max=4.37e-61:evalue_min=1.13e-70:evalue_std=2.5230206699414162e-61:evalue_sum=4.37000002223e-61:gapopen_avg=0.3333333333333333:gapopen_max=1.0:gapopen_min=0.0:gapopen_std=0.5773502691896258:gapopen_sum=1.0:gtdb_class_counter=c__Gemmatimonadetes--25:gtdb_domain_counter=d__Bacteria--25:gtdb_family_counter=f__GWC2-71-9--25:gtdb_genus_counter=g__13-1-40CM-70-15--1||g__20CM-2-65-7--8||g__20CM-4-69-16--5||g__40CM-2-70-7--1||g__AG12--1||g__AG25--1||g__AG41--7||g__SZUA-544--1:gtdb_order_counter=o__Gemmatimonadales--25:gtdb_phylum_counter=p__Gemmatimonadota--25:gtdb_species_counter=s__13-1-40CM-70-15 sp003223415--1||s__20CM-2-65-7 sp001915025--1||s__20CM-2-65-7 sp003220985--1||s__20CM-2-65-7 sp003221035--1||s__20CM-2-65-7 sp003221825--1||s__20CM-2-65-7 sp003221895--1||s__20CM-2-65-7 sp003221985--1||s__20CM-2-65-7 sp003222195--1||s__20CM-2-65-7 sp003223395--1||s__20CM-4-69-16 sp001917665--1||s__20CM-4-69-16 sp001919865--1||s__20CM-4-69-16 sp003220795--1||s__20CM-4-69-16 sp003220935--1||s__20CM-4-69-16 sp003222135--1||s__40CM-2-70-7 sp003222205--1||s__AG12 sp003222235--1||s__AG25 sp003221005--1||s__AG41 sp003220855--1||s__AG41 sp003220975--1||s__AG41 sp003221045--1||s__AG41 sp003222035--1||s__AG41 sp003222055--1||s__AG41 sp003222155--1||s__AG41 sp016880225--1||s__SZUA-544 sp003251175--1:heptad_counter=MCP-44H--28||MCP-52H--1:lbd_counter=:lca_tree=f__GWC2-71-9:length_avg=126.66666666666667:length_max=135.0:length_min=119.0:length_std=8.020806277010644:length_sum=380.0:mismatch_avg=12.0:mismatch_max=13.0:mismatch_min=10.0:mismatch_std=1.7320508075688772:mismatch_sum=36.0:name=N1030729:qcovhsp_avg=97.66666666666667:qcovhsp_max=100.0:qcovhsp_min=95.2:qcovhsp_std=2.4027761721253453:qcovhsp_sum=293.0:qend_avg=127.33333333333333:qend_max=138.0:qend_min=118.0:qend_std=10.066445913694334:qend_sum=382.0:qstart_avg=2.0:qstart_max=4.0:qstart_min=1.0:qstart_std=1.7320508075688772:qstart_sum=6.0:ref_name_counter=GB_GCA_003221985.1_protein.faa_QHUQ01000113.1_15@PF00015_full_PFAM.7.205--1||GB_GCA_003223395.1_protein.faa_QHUZ01000006.1_17@PF00015_full_PFAM.298.526--2:scovhsp_avg=58.56666666666666:scovhsp_max=68.2:scovhsp_min=52.2:scovhsp_std=8.485477790515592:scovhsp_sum=175.7:send_avg=154.0:send_max=156.0:send_min=153.0:send_std=1.7320508075688772:send_sum=462.0:sstart_avg=28.333333333333332:sstart_max=38.0:sstart_min=19.0:sstart_std=9.504384952922168:sstart_sum=85.0])0.807:0.310311[&&NHX:Sample_counter=rhiztom1--1||rhiztom2--3||rhiztom3--1:Type_counter=GTDB--25||capture--5:besthit_avg=90.23333333333335:besthit_max=92.1:besthit_min=88.2:besthit_std=1.9553345834749913:besthit_sum=270.70000000000005:bitscore_avg=203.0:bitscore_max=212.0:bitscore_min=188.0:bitscore_std=13.076696830622021:bitscore_sum=609.0:capture_class_counter=c__Alphaproteobacteria--4||c__Bacilli--1:capture_domain_counter=d__Bacteria--5:capture_family_counter=f__Acetobacteraceae--4||f__NBRC-103111--1:capture_genus_counter=g__Paenibacillus_E--1||g__Roseomonas--4:capture_order_counter=o__Acetobacterales--4||o__Paenibacillales--1:capture_phylum_counter=p__Firmicutes--1||p__Proteobacteria--4:capture_species_counter=s__Paenibacillus_E chondroitinus--1||s__Roseomonas sp017813395--4:evalue_avg=1.4566666740766667e-61:evalue_max=4.37e-61:evalue_min=1.13e-70:evalue_std=2.5230206699414162e-61:evalue_sum=4.37000002223e-61:gapopen_avg=0.3333333333333333:gapopen_max=1.0:gapopen_min=0.0:gapopen_std=0.5773502691896258:gapopen_sum=1.0:gtdb_class_counter=c__Gemmatimonadetes--25:gtdb_domain_counter=d__Bacteria--25:gtdb_family_counter=f__GWC2-71-9--25:gtdb_genus_counter=g__13-1-40CM-70-15--1||g__20CM-2-65-7--8||g__20CM-4-69-16--5||g__40CM-2-70-7--1||g__AG12--1||g__AG25--1||g__AG41--7||g__SZUA-544--1:gtdb_order_counter=o__Gemmatimonadales--25:gtdb_phylum_counter=p__Gemmatimonadota--25:gtdb_species_counter=s__13-1-40CM-70-15 sp003223415--1||s__20CM-2-65-7 sp001915025--1||s__20CM-2-65-7 sp003220985--1||s__20CM-2-65-7 sp003221035--1||s__20CM-2-65-7 sp003221825--1||s__20CM-2-65-7 sp003221895--1||s__20CM-2-65-7 sp003221985--1||s__20CM-2-65-7 sp003222195--1||s__20CM-2-65-7 sp003223395--1||s__20CM-4-69-16 sp001917665--1||s__20CM-4-69-16 sp001919865--1||s__20CM-4-69-16 sp003220795--1||s__20CM-4-69-16 sp003220935--1||s__20CM-4-69-16 sp003222135--1||s__40CM-2-70-7 sp003222205--1||s__AG12 sp003222235--1||s__AG25 sp003221005--1||s__AG41 sp003220855--1||s__AG41 sp003220975--1||s__AG41 sp003221045--1||s__AG41 sp003222035--1||s__AG41 sp003222055--1||s__AG41 sp003222155--1||s__AG41 sp016880225--1||s__SZUA-544 sp003251175--1:heptad_counter=MCP-44H--28||MCP-52H--2:lbd_counter=:lca_tree=f__GWC2-71-9:length_avg=126.66666666666667:length_max=135.0:length_min=119.0:length_std=8.020806277010644:length_sum=380.0:mismatch_avg=12.0:mismatch_max=13.0:mismatch_min=10.0:mismatch_std=1.7320508075688772:mismatch_sum=36.0:name=N1030730:qcovhsp_avg=97.66666666666667:qcovhsp_max=100.0:qcovhsp_min=95.2:qcovhsp_std=2.4027761721253453:qcovhsp_sum=293.0:qend_avg=127.33333333333333:qend_max=138.0:qend_min=118.0:qend_std=10.066445913694334:qend_sum=382.0:qstart_avg=2.0:qstart_max=4.0:qstart_min=1.0:qstart_std=1.7320508075688772:qstart_sum=6.0:ref_name_counter=GB_GCA_003221985.1_protein.faa_QHUQ01000113.1_15@PF00015_full_PFAM.7.205--1||GB_GCA_003223395.1_protein.faa_QHUZ01000006.1_17@PF00015_full_PFAM.298.526--2:scovhsp_avg=58.56666666666666:scovhsp_max=68.2:scovhsp_min=52.2:scovhsp_std=8.485477790515592:scovhsp_sum=175.7:send_avg=154.0:send_max=156.0:send_min=153.0:send_std=1.7320508075688772:send_sum=462.0:sstart_avg=28.333333333333332:sstart_max=38.0:sstart_min=19.0:sstart_std=9.504384952922168:sstart_sum=85.0])0.184:0.0372693[&&NHX:Sample_counter=rhizpot1--3||rhizpot3--3||rhiztom1--30||rhiztom2--23||rhiztom3--8:Type_counter=GTDB--132||capture--67:besthit_avg=80.72:besthit_max=92.1:besthit_min=51.2:besthit_std=16.967233127413554:besthit_sum=403.6:bitscore_avg=182.66:bitscore_max=212.0:bitscore_min=96.3:bitscore_std=49.20191053201085:bitscore_sum=913.3:capture_class_counter=c__Actinomycetia--2||c__Alphaproteobacteria--20||c__Bacilli--8||c__Clostridia--3||c__Desulfovibrionia--2||c__Fimbriimonadia--1||c__Gammaproteobacteria--14||c__Geothermincolia--1||c__Halobacteria--3||c__Leptospirae--2||c__Nitrospiria--3||c__Planctomycetia--2||c__Polyangia--1||c__Spirochaetia--1||c__Thermoleophilia--2||c__UBA4882--1||c__UBA9160--1:capture_domain_counter=d__Archaea--3||d__Bacteria--64:capture_family_counter=f__Acetobacteraceae--4||f__Alicyclobacillaceae--1||f__Azospirillaceae--1||f__Beijerinckiaceae--2||f__Brevibacillaceae--1||f__Burkholderiaceae--5||f__Chromobacteriaceae--2||f__Clostridiaceae--1||f__Desulfomicrobiaceae--1||f__Desulfovibrionaceae--1||f__Ectothiorhodospiraceae--1||f__Emcibacteraceae--1||f__Fimbriimonadaceae--1||f__Geothermincolaceae--1||f__Haladaptataceae--1||f__Haloferacaceae--1||f__Hyphomonadaceae--4||f__JACQBW01--1||f__Lachnospiraceae--1||f__Leptospiraceae--2||f__Magnetospirillaceae--2||f__Micromonosporaceae--2||f__NBRC-103111--4||f__Nannocystaceae--1||f__Natrialbaceae--1||f__Nitrospiraceae--2||f__Paenibacillaceae--2||f__Phreatobacteraceae--1||f__Pseudomonadaceae--2||f__Rhodobacteraceae--3||f__Rhodocyclaceae--2||f__Ruminococcaceae--1||f__SLAA01--1||f__Solirubrobacteraceae--2||f__Sphingomonadaceae--2||f__Steroidobacteraceae--1||f__Thermoguttaceae--2||f__UBA10575--1||f__UBA6930--1||f__Xanthomonadaceae--1:capture_genus_counter=g__Actinoplanes--2||g__Alicyclobacillus--1||g__Aquitalea--2||g__Aromatoleum--1||g__Azonexus--1||g__Azospirillum--1||g__B1Sed10-166--1||g__Bosea--1||g__Brevibacillus--1||g__Capillibacterium--1||g__Clostridium_T--1||g__DSXM01--1||g__Desulfomicrobium--1||g__Ectothiorhodospira--1||g__Geothermincola_A--1||g__Halorubrum--1||g__Halorussus--1||g__Halovivax--1||g__JAAYAY01--1||g__JAAZXR01--1||g__JACQBY01--1||g__Janthinobacterium--1||g__Lacrimispora--1||g__Leptospira--2||g__Lutimaribacter--2||g__Lysobacter--1||g__Magnetospirillum--1||g__Methylobacterium--1||g__Nitrospira_F--2||g__Paenibacillus_AB--1||g__Paenibacillus_E--1||g__Paenibacillus_G--2||g__Paenibacillus_Z--1||g__Paraburkholderia--1||g__Paremcibacter--1||g__Patulibacter--2||g__Pelomonas--1||g__Phaeospirillum--1||g__Phreatobacter--1||g__Ponticaulis--4||g__Pseudomonas_E--1||g__Pseudomonas_M--1||g__Pseudooceanicola--1||g__Roseomonas--4||g__Rubrivivax--1||g__Ruminiclostridium_E--1||g__Solidesulfovibrio--1||g__Sphingomonas--2||g__Steroidobacter_A--1||g__Thermobacillus--1||g__Trinickia--1||g__UBA8783--1||g__VGRF01--1:capture_order_counter=o__Acetobacterales--4||o__Alicyclobacillales--1||o__Azospirillales--1||o__Brevibacillales--1||o__Burkholderiales--9||o__Caulobacterales--4||o__Clostridiales--1||o__DSM-27196--1||o__Desulfovibrionales--2||o__Ectothiorhodospirales--1||o__Fimbriimonadales--1||o__Geothermincolales--1||o__Halobacteriales--3||o__JACQBW01--1||o__Lachnospirales--1||o__Leptospirales--2||o__Mycobacteriales--2||o__Nannocystales--1||o__Nitrospirales--2||o__Oscillospirales--1||o__Paenibacillales--6||o__Pirellulales--2||o__Pseudomonadales--2||o__Rhizobiales--3||o__Rhodobacterales--3||o__Rhodospirillales--2||o__Solirubrobacterales--2||o__Sphingomonadales--3||o__Steroidobacterales--1||o__UBA10575--1||o__UBA9160--1||o__Xanthomonadales--1:capture_phylum_counter=p__Actinobacteriota--5||p__Armatimonadota--1||p__Desulfobacterota_I--2||p__Firmicutes--8||p__Firmicutes_A--3||p__Firmicutes_G--1||p__Halobacteriota--3||p__Myxococcota--1||p__Myxococcota_A--1||p__Nitrospirota--3||p__Planctomycetota--2||p__Proteobacteria--34||p__Spirochaetota--3:capture_species_counter=s__Actinoplanes utahensis--2||s__Alicyclobacillus sacchari--1||s__Aquitalea pelogenes--2||s__Aromatoleum petrolei--1||s__Azonexus sp002345845--1||s__Azospirillum sp008364825--1||s__B1Sed10-166 sp003552185--1||s__Bosea vestrisii--1||s__Brevibacillus panacihumi_A--1||s__Capillibacterium sp012735135--1||s__Clostridium_T intestinale--1||s__DSXM01 sp011332595--1||s__Desulfomicrobium sp018902545--1||s__Ectothiorhodospira shaposhnikovii--1||s__Geothermincola_A secundus--1||s__Halorubrum salsamenti--1||s__Halorussus sp004765795--1||s__Halovivax ruber--1||s__JAAYAY01 sp012719125--1||s__JAAZXR01 sp014240065--1||s__JACQBY01 sp016201875--1||s__Janthinobacterium sp014379395--1||s__Lacrimispora sp001312405--1||s__Leptospira stimsonii--1||s__Leptospira stimsonii_A--1||s__Lutimaribacter sp009924775--2||s__Lysobacter sp000426005--1||s__Magnetospirillum sp002435715--1||s__Methylobacterium gossipiicola--1||s__Nitrospira_F sp002331625--1||s__Nitrospira_F sp002869845--1||s__Paenibacillus_AB sp014705615--1||s__Paenibacillus_E chondroitinus--1||s__Paenibacillus_G sp001399685--2||s__Paenibacillus_Z lycopersici--1||s__Paraburkholderia phenazinium_A--1||s__Paremcibacter sp016764855--1||s__Patulibacter americanus--2||s__Pelomonas sp001425705--1||s__Phaeospirillum sp903853455--1||s__Phreatobacter cathodiphilus--1||s__Ponticaulis sp002173095--4||s__Pseudomonas_E sp002419965--1||s__Pseudomonas_M sp002286785--1||s__Pseudooceanicola onchidii--1||s__Roseomonas sp017813395--4||s__Rubrivivax sp904426505--1||s__Ruminiclostridium_E sp017635675--1||s__Solidesulfovibrio magneticus_A--1||s__Sphingomonas sp000712135--1||s__Sphingomonas sp001423765--1||s__Steroidobacter_A soli--1||s__Thermobacillus sp002159085--1||s__Trinickia diaoshuihuensis--1||s__UBA8783 sp003516955--1||s__VGRF01 sp016875395--1:evalue_avg=2.9e-26:evalue_max=1.45e-25:evalue_min=1.13e-70:evalue_std=6.484597134749389e-26:evalue_sum=1.45e-25:gapopen_avg=0.4:gapopen_max=1.0:gapopen_min=0.0:gapopen_std=0.5477225575051662:gapopen_sum=2.0:gtdb_class_counter=c__4572-55--1||c__Alphaproteobacteria--2||c__Bacilli--31||c__Calditrichia--1||c__Campylobacteria--5||c__DTU015--2||c__Desulfitobacteriia--1||c__Desulfotomaculia--1||c__Desulfuromonadia--4||c__Eremiobacteria--6||c__Fimbriimonadia--1||c__GWC2-55-46--2||c__Gammaproteobacteria--2||c__Gemmatimonadetes--25||c__JAAXVQ01--1||c__Kapabacteria--3||c__Negativicutes--2||c__Riflemargulisbacteria--4||c__Sulfobacillia--8||c__Syntrophomonadia--1||c__Thermincolia--6||c__Thermodesulfovibrionia--23:gtdb_domain_counter=d__Bacteria--132:gtdb_family_counter=f__4572-55--1||f__Acetobacteraceae--2||f__Alteromonadaceae--1||f__Amphibacillaceae--11||f__BMS3Bbin08--1||f__Baltobacteraceae--6||f__Brevibacillaceae--2||f__DUSS01--2||f__Dissulfurispiraceae--6||f__Domibacillaceae--2||f__Fimbriimonadaceae--1||f__GWC2-42-11--1||f__GWC2-71-9--25||f__GWF2-35-9--4||f__Geobacteraceae--4||f__Helicobacteraceae--3||f__J042--1||f__JAADDG01--2||f__JAAXVQ01--1||f__JdFR-85--5||f__JdFR-86--1||f__Moritellaceae--1||f__Paenibacillaceae--14||f__Pelotomaculaceae--1||f__RAOX-1--1||f__S146-80--1||f__Selenomonadaceae--2||f__Sulfobacillaceae--8||f__Syntrophobotulaceae--1||f__Syntrophomonadaceae--1||f__UBA2595--6||f__UBA6898--1||f__UBA6902--9||f__UBA7675--1||f__UBA961--2||f__YIM-B00363--1:gtdb_genus_counter=g__13-1-40CM-70-15--1||g__20CM-2-65-7--8||g__20CM-4-69-16--5||g__40CM-2-70-7--1||g__4572-55--1||g__AG12--1||g__AG25--1||g__AG41--7||g__Aquilonibacter--2||g__BMS3ABIN06--2||g__BMS3Abin08--1||g__BMS3Bbin07--3||g__Brevibacillus--1||g__Brevibacillus_D--1||g__CAIUUT01--1||g__CAIWAN01--2||g__DUSS01--2||g__DYL19--3||g__Dichloromethanomonas--1||g__Domibacillus--2||g__Elarobacter--1||g__Fen-1308--1||g__Fimbriimonas--1||g__GW-Firmicutes-8--1||g__GWF2-35-9--1||g__Glo-13--3||g__HU2P27--1||g__Helicobacter--3||g__Idiomarina--1||g__JAADDG01--2||g__JABEUX01--2||g__JACQXH01--1||g__JACRPW01--1||g__JADFXI01--4||g__JAFAHZ01--1||g__JAFGIQ01--1||g__JAFGXL01--1||g__JdFR-86--1||g__LMUY01--2||g__Lentibacillus--2||g__MVQK01--1||g__Moritella--1||g__Oceanobacillus--5||g__Paenibacillus_AE--1||g__Paenibacillus_B--9||g__Paenibacillus_J--3||g__Paenibacillus_T--1||g__Paenibacillus_Z--1||g__Propionispira--2||g__RPRC01--4||g__S146-64--1||g__S146-80--1||g__SURF-23--3||g__SZUA-544--1||g__Sulfobacillus--5||g__Sulfobacillus_A--2||g__Sulfobacillus_B--1||g__Syntrophomonas_A--1||g__UBA2353--2||g__UBA2595--1||g__UBA6898--1||g__UBA6902--1||g__UBA7675--1||g__Virgibacillus_E--3||g__W-Firmicutes-14--1||g__WGBF01--1||g__YIM-78166--1:gtdb_order_counter=o__4572-55--1||o__Acetobacterales--2||o__Aneurinibacillales--1||o__Bacillales_B--2||o__Bacillales_D--11||o__Baltobacterales--6||o__Brevibacillales--2||o__Campylobacterales--5||o__D8A-2--2||o__Desulfitobacteriales--1||o__Desulfotomaculales--1||o__Enterobacterales--2||o__Fimbriimonadales--1||o__GWF2-35-9--4||o__Gemmatimonadales--25||o__Geobacterales--4||o__JAAXVQ01--1||o__Kapabacteriales--3||o__Paenibacillales--15||o__RBG-13-44-9--1||o__S146-80--1||o__Selenomonadales--2||o__Sulfobacillales--8||o__Syntrophomonadales--1||o__Thermincolales--6||o__Thermodesulfovibrionales--13||o__UBA6902--10||o__UBA9637--1:gtdb_phylum_counter=p__4572-55--1||p__Armatimonadota--1||p__Bacteroidota--3||p__Calditrichota--1||p__Campylobacterota--5||p__Desulfobacterota--6||p__Eremiobacterota--6||p__FCPU426--1||p__Firmicutes--31||p__Firmicutes_B--9||p__Firmicutes_C--2||p__Firmicutes_E--10||p__Gemmatimonadota--25||p__Margulisbacteria--4||p__Nitrospirota--23||p__Proteobacteria--4:gtdb_species_counter=s__13-1-40CM-70-15 sp003223415--1||s__20CM-2-65-7 sp001915025--1||s__20CM-2-65-7 sp003220985--1||s__20CM-2-65-7 sp003221035--1||s__20CM-2-65-7 sp003221825--1||s__20CM-2-65-7 sp003221895--1||s__20CM-2-65-7 sp003221985--1||s__20CM-2-65-7 sp003222195--1||s__20CM-2-65-7 sp003223395--1||s__20CM-4-69-16 sp001917665--1||s__20CM-4-69-16 sp001919865--1||s__20CM-4-69-16 sp003220795--1||s__20CM-4-69-16 sp003220935--1||s__20CM-4-69-16 sp003222135--1||s__40CM-2-70-7 sp003222205--1||s__4572-55 sp002084765--1||s__AG12 sp003222235--1||s__AG25 sp003221005--1||s__AG41 sp003220855--1||s__AG41 sp003220975--1||s__AG41 sp003221045--1||s__AG41 sp003222035--1||s__AG41 sp003222055--1||s__AG41 sp003222155--1||s__AG41 sp016880225--1||s__Aquilonibacter sp019232905--1||s__Aquilonibacter stordalenmirensis--1||s__BMS3ABIN06 sp002897895--1||s__BMS3ABIN06 sp011040095--1||s__BMS3Abin08 sp002897935--1||s__BMS3Bbin07 sp003232715--1||s__BMS3Bbin07 sp011051565--1||s__BMS3Bbin07 sp013152485--1||s__Brevibacillus choshinensis--1||s__Brevibacillus_D fluminis--1||s__CAIUUT01 sp903902445--1||s__CAIWAN01 sp903897765--1||s__CAIWAN01 sp903910705--1||s__DUSS01 sp012842495--1||s__DUSS01 sp014896535--1||s__DYL19 sp016841325--1||s__DYL19 sp016841725--1||s__DYL19 sp019008365--1||s__Dichloromethanomonas sp012517475--1||s__Domibacillus aminovorans--1||s__Domibacillus mangrovi--1||s__Elarobacter sp019233415--1||s__Fen-1308 sp903822005--1||s__Fimbriimonas sp903904815--1||s__GW-Firmicutes-8 sp002840165--1||s__GWF2-35-9 sp001783275--1||s__Glo-13 sp003354025--3||s__HU2P27 sp014280935--1||s__Helicobacter cetorum--1||s__Helicobacter cetorum_B--1||s__Helicobacter cetorum_C--1||s__Idiomarina aquatica--1||s__JAADDG01 sp013154075--2||s__JABEUX01 sp013043945--1||s__JABEUX01 sp013044185--1||s__JACQXH01 sp016208845--1||s__JACRPW01 sp016223005--1||s__JADFXI01 sp015233365--1||s__JADFXI01 sp015233655--3||s__JAFAHZ01 sp019236975--1||s__JAFGIQ01 sp016929575--1||s__JAFGXL01 sp016936655--1||s__JdFR-86 sp002011815--1||s__LMUY01 sp009765685--2||s__Lentibacillus litoralis--1||s__Lentibacillus subterraneus--1||s__MVQK01 sp002067395--1||s__Moritella sp002836355--1||s__Oceanobacillus arenosus--1||s__Oceanobacillus bengalensis--1||s__Oceanobacillus chungangensis--1||s__Oceanobacillus humi--1||s__Oceanobacillus zhaokaii--1||s__Paenibacillus_AE antri--1||s__Paenibacillus_B alvei--1||s__Paenibacillus_B apiarius--1||s__Paenibacillus_B dendritiformis_A--1||s__Paenibacillus_B dendritiformis_B--1||s__Paenibacillus_B dendritiformis_C--1||s__Paenibacillus_B sp000283315--1||s__Paenibacillus_B sp001894745--1||s__Paenibacillus_B sp900539405--1||s__Paenibacillus_B thiaminolyticus--1||s__Paenibacillus_J hunanensis--1||s__Paenibacillus_J nicotianae--1||s__Paenibacillus_J nuruki--1||s__Paenibacillus_T xylaniclasticus--1||s__Paenibacillus_Z methanolicus--1||s__Propionispira arboris--1||s__Propionispira raffinosivorans--1||s__RPRC01 sp003314535--1||s__RPRC01 sp003857395--1||s__RPRC01 sp009668975--1||s__RPRC01 sp012797715--1||s__S146-64 sp015492515--1||s__S146-80 sp015492305--1||s__SURF-23 sp016213945--1||s__SURF-23 sp016214845--1||s__SURF-23 sp016234115--1||s__SZUA-544 sp003251175--1||s__Sulfobacillus benefaciens_A--1||s__Sulfobacillus thermosulfidooxidans--1||s__Sulfobacillus thermosulfidooxidans_A--1||s__Sulfobacillus thermotolerans--2||s__Sulfobacillus_A acidophilus--2||s__Sulfobacillus_B sp012933365--1||s__Syntrophomonas_A sp012729835--1||s__UBA2353 sp002344005--1||s__UBA2353 sp017302855--1||s__UBA2595 sp002339745--1||s__UBA6898 sp016217675--1||s__UBA6902 sp016222915--1||s__UBA7675 sp002483085--1||s__Virgibacillus_E ndiopensis--1||s__Virgibacillus_E oceani--1||s__Virgibacillus_E sp900258515--1||s__W-Firmicutes-14 sp002840275--1||s__WGBF01 sp015494485--1||s__YIM-78166 sp004522215--1:heptad_counter=MCP-24H--36||MCP-28H--1||MCP-34H--7||MCP-38H--1||MCP-40H--22||MCP-44H--112||MCP-52H--20:lbd_counter=:lca_tree=d__Bacteria:length_avg=128.6:length_max=142.0:length_min=119.0:length_std=9.710818709048173:length_sum=643.0:mismatch_avg=22.8:mismatch_max=52.0:mismatch_min=10.0:mismatch_std=17.455658108475888:mismatch_sum=114.0:name=N1030731:qcovhsp_avg=97.66:qcovhsp_max=100.0:qcovhsp_min=95.2:qcovhsp_std=2.3765521244020715:qcovhsp_sum=488.3:qend_avg=130.2:qend_max=142.0:qend_min=118.0:qend_std=9.705668446840743:qend_sum=651.0:qstart_avg=2.8:qstart_max=7.0:qstart_min=1.0:qstart_std=2.6832815729997477:qstart_sum=14.0:ref_name_counter=GB_GCA_002298885.1_protein.faa_DBMK01000313.1_5@PF00015_full_PFAM.553.727--1||GB_GCA_003221985.1_protein.faa_QHUQ01000113.1_15@PF00015_full_PFAM.7.205--1||GB_GCA_003223395.1_protein.faa_QHUZ01000006.1_17@PF00015_full_PFAM.298.526--2||RS_GCF_001280565.1_protein.faa_NZ_LGRO01000001.1_3061@PF00015_full_PFAM.393.602--1:scovhsp_avg=61.81999999999999:scovhsp_max=68.2:scovhsp_min=52.2:scovhsp_std=7.5211036424184465:scovhsp_sum=309.09999999999997:send_avg=155.4:send_max=196.0:send_min=119.0:send_std=27.31849190566712:send_sum=777.0:sstart_avg=29.2:sstart_max=55.0:sstart_min=6.0:sstart_std=18.619881847100967:sstart_sum=146.0])0:1.3e-08[&&NHX:Sample_counter=rhizpot1--3||rhizpot3--3||rhiztom1--31||rhiztom2--23||rhiztom3--8:Type_counter=GTDB--132||capture--68:besthit_avg=80.72:besthit_max=92.1:besthit_min=51.2:besthit_std=16.967233127413554:besthit_sum=403.6:bitscore_avg=182.66:bitscore_max=212.0:bitscore_min=96.3:bitscore_std=49.20191053201085:bitscore_sum=913.3:capture_class_counter=c__Actinomycetia--2||c__Alphaproteobacteria--21||c__Bacilli--8||c__Clostridia--3||c__Desulfovibrionia--2||c__Fimbriimonadia--1||c__Gammaproteobacteria--14||c__Geothermincolia--1||c__Halobacteria--3||c__Leptospirae--2||c__Nitrospiria--3||c__Planctomycetia--2||c__Polyangia--1||c__Spirochaetia--1||c__Thermoleophilia--2||c__UBA4882--1||c__UBA9160--1:capture_domain_counter=d__Archaea--3||d__Bacteria--65:capture_family_counter=f__Acetobacteraceae--4||f__Alicyclobacillaceae--1||f__Azospirillaceae--1||f__Beijerinckiaceae--2||f__Brevibacillaceae--1||f__Burkholderiaceae--5||f__Chromobacteriaceae--2||f__Clostridiaceae--1||f__Desulfomicrobiaceae--1||f__Desulfovibrionaceae--1||f__Ectothiorhodospiraceae--1||f__Emcibacteraceae--1||f__Fimbriimonadaceae--1||f__Geothermincolaceae--1||f__Haladaptataceae--1||f__Haloferacaceae--1||f__Hyphomonadaceae--5||f__JACQBW01--1||f__Lachnospiraceae--1||f__Leptospiraceae--2||f__Magnetospirillaceae--2||f__Micromonosporaceae--2||f__NBRC-103111--4||f__Nannocystaceae--1||f__Natrialbaceae--1||f__Nitrospiraceae--2||f__Paenibacillaceae--2||f__Phreatobacteraceae--1||f__Pseudomonadaceae--2||f__Rhodobacteraceae--3||f__Rhodocyclaceae--2||f__Ruminococcaceae--1||f__SLAA01--1||f__Solirubrobacteraceae--2||f__Sphingomonadaceae--2||f__Steroidobacteraceae--1||f__Thermoguttaceae--2||f__UBA10575--1||f__UBA6930--1||f__Xanthomonadaceae--1:capture_genus_counter=g__Actinoplanes--2||g__Alicyclobacillus--1||g__Aquitalea--2||g__Aromatoleum--1||g__Azonexus--1||g__Azospirillum--1||g__B1Sed10-166--1||g__Bosea--1||g__Brevibacillus--1||g__Capillibacterium--1||g__Clostridium_T--1||g__DSXM01--1||g__Desulfomicrobium--1||g__Ectothiorhodospira--1||g__Geothermincola_A--1||g__Halorubrum--1||g__Halorussus--1||g__Halovivax--1||g__JAAYAY01--1||g__JAAZXR01--1||g__JACQBY01--1||g__Janthinobacterium--1||g__Lacrimispora--1||g__Leptospira--2||g__Lutimaribacter--2||g__Lysobacter--1||g__Magnetospirillum--1||g__Methylobacterium--1||g__Nitrospira_F--2||g__Paenibacillus_AB--1||g__Paenibacillus_E--1||g__Paenibacillus_G--2||g__Paenibacillus_Z--1||g__Paraburkholderia--1||g__Paremcibacter--1||g__Patulibacter--2||g__Pelomonas--1||g__Phaeospirillum--1||g__Phreatobacter--1||g__Ponticaulis--5||g__Pseudomonas_E--1||g__Pseudomonas_M--1||g__Pseudooceanicola--1||g__Roseomonas--4||g__Rubrivivax--1||g__Ruminiclostridium_E--1||g__Solidesulfovibrio--1||g__Sphingomonas--2||g__Steroidobacter_A--1||g__Thermobacillus--1||g__Trinickia--1||g__UBA8783--1||g__VGRF01--1:capture_order_counter=o__Acetobacterales--4||o__Alicyclobacillales--1||o__Azospirillales--1||o__Brevibacillales--1||o__Burkholderiales--9||o__Caulobacterales--5||o__Clostridiales--1||o__DSM-27196--1||o__Desulfovibrionales--2||o__Ectothiorhodospirales--1||o__Fimbriimonadales--1||o__Geothermincolales--1||o__Halobacteriales--3||o__JACQBW01--1||o__Lachnospirales--1||o__Leptospirales--2||o__Mycobacteriales--2||o__Nannocystales--1||o__Nitrospirales--2||o__Oscillospirales--1||o__Paenibacillales--6||o__Pirellulales--2||o__Pseudomonadales--2||o__Rhizobiales--3||o__Rhodobacterales--3||o__Rhodospirillales--2||o__Solirubrobacterales--2||o__Sphingomonadales--3||o__Steroidobacterales--1||o__UBA10575--1||o__UBA9160--1||o__Xanthomonadales--1:capture_phylum_counter=p__Actinobacteriota--5||p__Armatimonadota--1||p__Desulfobacterota_I--2||p__Firmicutes--8||p__Firmicutes_A--3||p__Firmicutes_G--1||p__Halobacteriota--3||p__Myxococcota--1||p__Myxococcota_A--1||p__Nitrospirota--3||p__Planctomycetota--2||p__Proteobacteria--35||p__Spirochaetota--3:capture_species_counter=s__Actinoplanes utahensis--2||s__Alicyclobacillus sacchari--1||s__Aquitalea pelogenes--2||s__Aromatoleum petrolei--1||s__Azonexus sp002345845--1||s__Azospirillum sp008364825--1||s__B1Sed10-166 sp003552185--1||s__Bosea vestrisii--1||s__Brevibacillus panacihumi_A--1||s__Capillibacterium sp012735135--1||s__Clostridium_T intestinale--1||s__DSXM01 sp011332595--1||s__Desulfomicrobium sp018902545--1||s__Ectothiorhodospira shaposhnikovii--1||s__Geothermincola_A secundus--1||s__Halorubrum salsamenti--1||s__Halorussus sp004765795--1||s__Halovivax ruber--1||s__JAAYAY01 sp012719125--1||s__JAAZXR01 sp014240065--1||s__JACQBY01 sp016201875--1||s__Janthinobacterium sp014379395--1||s__Lacrimispora sp001312405--1||s__Leptospira stimsonii--1||s__Leptospira stimsonii_A--1||s__Lutimaribacter sp009924775--2||s__Lysobacter sp000426005--1||s__Magnetospirillum sp002435715--1||s__Methylobacterium gossipiicola--1||s__Nitrospira_F sp002331625--1||s__Nitrospira_F sp002869845--1||s__Paenibacillus_AB sp014705615--1||s__Paenibacillus_E chondroitinus--1||s__Paenibacillus_G sp001399685--2||s__Paenibacillus_Z lycopersici--1||s__Paraburkholderia phenazinium_A--1||s__Paremcibacter sp016764855--1||s__Patulibacter americanus--2||s__Pelomonas sp001425705--1||s__Phaeospirillum sp903853455--1||s__Phreatobacter cathodiphilus--1||s__Ponticaulis sp002173095--5||s__Pseudomonas_E sp002419965--1||s__Pseudomonas_M sp002286785--1||s__Pseudooceanicola onchidii--1||s__Roseomonas sp017813395--4||s__Rubrivivax sp904426505--1||s__Ruminiclostridium_E sp017635675--1||s__Solidesulfovibrio magneticus_A--1||s__Sphingomonas sp000712135--1||s__Sphingomonas sp001423765--1||s__Steroidobacter_A soli--1||s__Thermobacillus sp002159085--1||s__Trinickia diaoshuihuensis--1||s__UBA8783 sp003516955--1||s__VGRF01 sp016875395--1:evalue_avg=2.9e-26:evalue_max=1.45e-25:evalue_min=1.13e-70:evalue_std=6.484597134749389e-26:evalue_sum=1.45e-25:gapopen_avg=0.4:gapopen_max=1.0:gapopen_min=0.0:gapopen_std=0.5477225575051662:gapopen_sum=2.0:gtdb_class_counter=c__4572-55--1||c__Alphaproteobacteria--2||c__Bacilli--31||c__Calditrichia--1||c__Campylobacteria--5||c__DTU015--2||c__Desulfitobacteriia--1||c__Desulfotomaculia--1||c__Desulfuromonadia--4||c__Eremiobacteria--6||c__Fimbriimonadia--1||c__GWC2-55-46--2||c__Gammaproteobacteria--2||c__Gemmatimonadetes--25||c__JAAXVQ01--1||c__Kapabacteria--3||c__Negativicutes--2||c__Riflemargulisbacteria--4||c__Sulfobacillia--8||c__Syntrophomonadia--1||c__Thermincolia--6||c__Thermodesulfovibrionia--23:gtdb_domain_counter=d__Bacteria--132:gtdb_family_counter=f__4572-55--1||f__Acetobacteraceae--2||f__Alteromonadaceae--1||f__Amphibacillaceae--11||f__BMS3Bbin08--1||f__Baltobacteraceae--6||f__Brevibacillaceae--2||f__DUSS01--2||f__Dissulfurispiraceae--6||f__Domibacillaceae--2||f__Fimbriimonadaceae--1||f__GWC2-42-11--1||f__GWC2-71-9--25||f__GWF2-35-9--4||f__Geobacteraceae--4||f__Helicobacteraceae--3||f__J042--1||f__JAADDG01--2||f__JAAXVQ01--1||f__JdFR-85--5||f__JdFR-86--1||f__Moritellaceae--1||f__Paenibacillaceae--14||f__Pelotomaculaceae--1||f__RAOX-1--1||f__S146-80--1||f__Selenomonadaceae--2||f__Sulfobacillaceae--8||f__Syntrophobotulaceae--1||f__Syntrophomonadaceae--1||f__UBA2595--6||f__UBA6898--1||f__UBA6902--9||f__UBA7675--1||f__UBA961--2||f__YIM-B00363--1:gtdb_genus_counter=g__13-1-40CM-70-15--1||g__20CM-2-65-7--8||g__20CM-4-69-16--5||g__40CM-2-70-7--1||g__4572-55--1||g__AG12--1||g__AG25--1||g__AG41--7||g__Aquilonibacter--2||g__BMS3ABIN06--2||g__BMS3Abin08--1||g__BMS3Bbin07--3||g__Brevibacillus--1||g__Brevibacillus_D--1||g__CAIUUT01--1||g__CAIWAN01--2||g__DUSS01--2||g__DYL19--3||g__Dichloromethanomonas--1||g__Domibacillus--2||g__Elarobacter--1||g__Fen-1308--1||g__Fimbriimonas--1||g__GW-Firmicutes-8--1||g__GWF2-35-9--1||g__Glo-13--3||g__HU2P27--1||g__Helicobacter--3||g__Idiomarina--1||g__JAADDG01--2||g__JABEUX01--2||g__JACQXH01--1||g__JACRPW01--1||g__JADFXI01--4||g__JAFAHZ01--1||g__JAFGIQ01--1||g__JAFGXL01--1||g__JdFR-86--1||g__LMUY01--2||g__Lentibacillus--2||g__MVQK01--1||g__Moritella--1||g__Oceanobacillus--5||g__Paenibacillus_AE--1||g__Paenibacillus_B--9||g__Paenibacillus_J--3||g__Paenibacillus_T--1||g__Paenibacillus_Z--1||g__Propionispira--2||g__RPRC01--4||g__S146-64--1||g__S146-80--1||g__SURF-23--3||g__SZUA-544--1||g__Sulfobacillus--5||g__Sulfobacillus_A--2||g__Sulfobacillus_B--1||g__Syntrophomonas_A--1||g__UBA2353--2||g__UBA2595--1||g__UBA6898--1||g__UBA6902--1||g__UBA7675--1||g__Virgibacillus_E--3||g__W-Firmicutes-14--1||g__WGBF01--1||g__YIM-78166--1:gtdb_order_counter=o__4572-55--1||o__Acetobacterales--2||o__Aneurinibacillales--1||o__Bacillales_B--2||o__Bacillales_D--11||o__Baltobacterales--6||o__Brevibacillales--2||o__Campylobacterales--5||o__D8A-2--2||o__Desulfitobacteriales--1||o__Desulfotomaculales--1||o__Enterobacterales--2||o__Fimbriimonadales--1||o__GWF2-35-9--4||o__Gemmatimonadales--25||o__Geobacterales--4||o__JAAXVQ01--1||o__Kapabacteriales--3||o__Paenibacillales--15||o__RBG-13-44-9--1||o__S146-80--1||o__Selenomonadales--2||o__Sulfobacillales--8||o__Syntrophomonadales--1||o__Thermincolales--6||o__Thermodesulfovibrionales--13||o__UBA6902--10||o__UBA9637--1:gtdb_phylum_counter=p__4572-55--1||p__Armatimonadota--1||p__Bacteroidota--3||p__Calditrichota--1||p__Campylobacterota--5||p__Desulfobacterota--6||p__Eremiobacterota--6||p__FCPU426--1||p__Firmicutes--31||p__Firmicutes_B--9||p__Firmicutes_C--2||p__Firmicutes_E--10||p__Gemmatimonadota--25||p__Margulisbacteria--4||p__Nitrospirota--23||p__Proteobacteria--4:gtdb_species_counter=s__13-1-40CM-70-15 sp003223415--1||s__20CM-2-65-7 sp001915025--1||s__20CM-2-65-7 sp003220985--1||s__20CM-2-65-7 sp003221035--1||s__20CM-2-65-7 sp003221825--1||s__20CM-2-65-7 sp003221895--1||s__20CM-2-65-7 sp003221985--1||s__20CM-2-65-7 sp003222195--1||s__20CM-2-65-7 sp003223395--1||s__20CM-4-69-16 sp001917665--1||s__20CM-4-69-16 sp001919865--1||s__20CM-4-69-16 sp003220795--1||s__20CM-4-69-16 sp003220935--1||s__20CM-4-69-16 sp003222135--1||s__40CM-2-70-7 sp003222205--1||s__4572-55 sp002084765--1||s__AG12 sp003222235--1||s__AG25 sp003221005--1||s__AG41 sp003220855--1||s__AG41 sp003220975--1||s__AG41 sp003221045--1||s__AG41 sp003222035--1||s__AG41 sp003222055--1||s__AG41 sp003222155--1||s__AG41 sp016880225--1||s__Aquilonibacter sp019232905--1||s__Aquilonibacter stordalenmirensis--1||s__BMS3ABIN06 sp002897895--1||s__BMS3ABIN06 sp011040095--1||s__BMS3Abin08 sp002897935--1||s__BMS3Bbin07 sp003232715--1||s__BMS3Bbin07 sp011051565--1||s__BMS3Bbin07 sp013152485--1||s__Brevibacillus choshinensis--1||s__Brevibacillus_D fluminis--1||s__CAIUUT01 sp903902445--1||s__CAIWAN01 sp903897765--1||s__CAIWAN01 sp903910705--1||s__DUSS01 sp012842495--1||s__DUSS01 sp014896535--1||s__DYL19 sp016841325--1||s__DYL19 sp016841725--1||s__DYL19 sp019008365--1||s__Dichloromethanomonas sp012517475--1||s__Domibacillus aminovorans--1||s__Domibacillus mangrovi--1||s__Elarobacter sp019233415--1||s__Fen-1308 sp903822005--1||s__Fimbriimonas sp903904815--1||s__GW-Firmicutes-8 sp002840165--1||s__GWF2-35-9 sp001783275--1||s__Glo-13 sp003354025--3||s__HU2P27 sp014280935--1||s__Helicobacter cetorum--1||s__Helicobacter cetorum_B--1||s__Helicobacter cetorum_C--1||s__Idiomarina aquatica--1||s__JAADDG01 sp013154075--2||s__JABEUX01 sp013043945--1||s__JABEUX01 sp013044185--1||s__JACQXH01 sp016208845--1||s__JACRPW01 sp016223005--1||s__JADFXI01 sp015233365--1||s__JADFXI01 sp015233655--3||s__JAFAHZ01 sp019236975--1||s__JAFGIQ01 sp016929575--1||s__JAFGXL01 sp016936655--1||s__JdFR-86 sp002011815--1||s__LMUY01 sp009765685--2||s__Lentibacillus litoralis--1||s__Lentibacillus subterraneus--1||s__MVQK01 sp002067395--1||s__Moritella sp002836355--1||s__Oceanobacillus arenosus--1||s__Oceanobacillus bengalensis--1||s__Oceanobacillus chungangensis--1||s__Oceanobacillus humi--1||s__Oceanobacillus zhaokaii--1||s__Paenibacillus_AE antri--1||s__Paenibacillus_B alvei--1||s__Paenibacillus_B apiarius--1||s__Paenibacillus_B dendritiformis_A--1||s__Paenibacillus_B dendritiformis_B--1||s__Paenibacillus_B dendritiformis_C--1||s__Paenibacillus_B sp000283315--1||s__Paenibacillus_B sp001894745--1||s__Paenibacillus_B sp900539405--1||s__Paenibacillus_B thiaminolyticus--1||s__Paenibacillus_J hunanensis--1||s__Paenibacillus_J nicotianae--1||s__Paenibacillus_J nuruki--1||s__Paenibacillus_T xylaniclasticus--1||s__Paenibacillus_Z methanolicus--1||s__Propionispira arboris--1||s__Propionispira raffinosivorans--1||s__RPRC01 sp003314535--1||s__RPRC01 sp003857395--1||s__RPRC01 sp009668975--1||s__RPRC01 sp012797715--1||s__S146-64 sp015492515--1||s__S146-80 sp015492305--1||s__SURF-23 sp016213945--1||s__SURF-23 sp016214845--1||s__SURF-23 sp016234115--1||s__SZUA-544 sp003251175--1||s__Sulfobacillus benefaciens_A--1||s__Sulfobacillus thermosulfidooxidans--1||s__Sulfobacillus thermosulfidooxidans_A--1||s__Sulfobacillus thermotolerans--2||s__Sulfobacillus_A acidophilus--2||s__Sulfobacillus_B sp012933365--1||s__Syntrophomonas_A sp012729835--1||s__UBA2353 sp002344005--1||s__UBA2353 sp017302855--1||s__UBA2595 sp002339745--1||s__UBA6898 sp016217675--1||s__UBA6902 sp016222915--1||s__UBA7675 sp002483085--1||s__Virgibacillus_E ndiopensis--1||s__Virgibacillus_E oceani--1||s__Virgibacillus_E sp900258515--1||s__W-Firmicutes-14 sp002840275--1||s__WGBF01 sp015494485--1||s__YIM-78166 sp004522215--1:heptad_counter=MCP-24H--37||MCP-28H--1||MCP-34H--7||MCP-38H--1||MCP-40H--22||MCP-44H--112||MCP-52H--20:lbd_counter=:lca_tree=d__Bacteria:length_avg=128.6:length_max=142.0:length_min=119.0:length_std=9.710818709048173:length_sum=643.0:mismatch_avg=22.8:mismatch_max=52.0:mismatch_min=10.0:mismatch_std=17.455658108475888:mismatch_sum=114.0:name=N1030732:qcovhsp_avg=97.66:qcovhsp_max=100.0:qcovhsp_min=95.2:qcovhsp_std=2.3765521244020715:qcovhsp_sum=488.3:qend_avg=130.2:qend_max=142.0:qend_min=118.0:qend_std=9.705668446840743:qend_sum=651.0:qstart_avg=2.8:qstart_max=7.0:qstart_min=1.0:qstart_std=2.6832815729997477:qstart_sum=14.0:ref_name_counter=GB_GCA_002298885.1_protein.faa_DBMK01000313.1_5@PF00015_full_PFAM.553.727--1||GB_GCA_003221985.1_protein.faa_QHUQ01000113.1_15@PF00015_full_PFAM.7.205--1||GB_GCA_003223395.1_protein.faa_QHUZ01000006.1_17@PF00015_full_PFAM.298.526--2||RS_GCF_001280565.1_protein.faa_NZ_LGRO01000001.1_3061@PF00015_full_PFAM.393.602--1:scovhsp_avg=61.81999999999999:scovhsp_max=68.2:scovhsp_min=52.2:scovhsp_std=7.5211036424184465:scovhsp_sum=309.09999999999997:send_avg=155.4:send_max=196.0:send_min=119.0:send_std=27.31849190566712:send_sum=777.0:sstart_avg=29.2:sstart_max=55.0:sstart_min=6.0:sstart_std=18.619881847100967:sstart_sum=146.0],(345c9079-b651-5e00-9f2f-9e7239aa91cc_3@MCPsignal.20.68:5e-09[&&NHX:Sample=rhiztom1:Type=capture:capture_class=c__Alphaproteobacteria:capture_domain=d__Bacteria:capture_family=f__Hyphomonadaceae:capture_genus=g__Ponticaulis:capture_order=o__Caulobacterales:capture_phylum=p__Proteobacteria:capture_species=s__Ponticaulis sp002173095:heptad=MCP-24H],7002c5b9-6ecb-454a-a3b4-a2cd18b2a590_4@MCPsignal.22.68:5e-09[&&NHX:Sample=rhiztom1:Type=capture:capture_class=c__Alphaproteobacteria:capture_domain=d__Bacteria:capture_family=f__Rhodobacteraceae:capture_genus=g__Lutimaribacter:capture_order=o__Rhodobacterales:capture_phylum=p__Proteobacteria:capture_species=s__Lutimaribacter sp009924775:heptad=MCP-24H])0:5e-09[&&NHX:Sample_counter=rhiztom1--2:Type_counter=capture--2:capture_class_counter=c__Alphaproteobacteria--2:capture_domain_counter=d__Bacteria--2:capture_family_counter=f__Hyphomonadaceae--1||f__Rhodobacteraceae--1:capture_genus_counter=g__Lutimaribacter--1||g__Ponticaulis--1:capture_order_counter=o__Caulobacterales--1||o__Rhodobacterales--1:capture_phylum_counter=p__Proteobacteria--2:capture_species_counter=s__Lutimaribacter sp009924775--1||s__Ponticaulis sp002173095--1:gtdb_class_counter=:gtdb_domain_counter=:gtdb_family_counter=:gtdb_genus_counter=:gtdb_order_counter=:gtdb_phylum_counter=:gtdb_species_counter=:heptad_counter=MCP-24H--2:lbd_counter=:name=N1030735:ref_name_counter=])0.681:0.0229765[&&NHX:Sample_counter=rhizpot1--3||rhizpot3--3||rhiztom1--33||rhiztom2--23||rhiztom3--8:Type_counter=GTDB--132||capture--70:besthit_avg=80.72:besthit_max=92.1:besthit_min=51.2:besthit_std=16.967233127413554:besthit_sum=403.6:bitscore_avg=182.66:bitscore_max=212.0:bitscore_min=96.3:bitscore_std=49.20191053201085:bitscore_sum=913.3:capture_class_counter=c__Actinomycetia--2||c__Alphaproteobacteria--23||c__Bacilli--8||c__Clostridia--3||c__Desulfovibrionia--2||c__Fimbriimonadia--1||c__Gammaproteobacteria--14||c__Geothermincolia--1||c__Halobacteria--3||c__Leptospirae--2||c__Nitrospiria--3||c__Planctomycetia--2||c__Polyangia--1||c__Spirochaetia--1||c__Thermoleophilia--2||c__UBA4882--1||c__UBA9160--1:capture_domain_counter=d__Archaea--3||d__Bacteria--67:capture_family_counter=f__Acetobacteraceae--4||f__Alicyclobacillaceae--1||f__Azospirillaceae--1||f__Beijerinckiaceae--2||f__Brevibacillaceae--1||f__Burkholderiaceae--5||f__Chromobacteriaceae--2||f__Clostridiaceae--1||f__Desulfomicrobiaceae--1||f__Desulfovibrionaceae--1||f__Ectothiorhodospiraceae--1||f__Emcibacteraceae--1||f__Fimbriimonadaceae--1||f__Geothermincolaceae--1||f__Haladaptataceae--1||f__Haloferacaceae--1||f__Hyphomonadaceae--6||f__JACQBW01--1||f__Lachnospiraceae--1||f__Leptospiraceae--2||f__Magnetospirillaceae--2||f__Micromonosporaceae--2||f__NBRC-103111--4||f__Nannocystaceae--1||f__Natrialbaceae--1||f__Nitrospiraceae--2||f__Paenibacillaceae--2||f__Phreatobacteraceae--1||f__Pseudomonadaceae--2||f__Rhodobacteraceae--4||f__Rhodocyclaceae--2||f__Ruminococcaceae--1||f__SLAA01--1||f__Solirubrobacteraceae--2||f__Sphingomonadaceae--2||f__Steroidobacteraceae--1||f__Thermoguttaceae--2||f__UBA10575--1||f__UBA6930--1||f__Xanthomonadaceae--1:capture_genus_counter=g__Actinoplanes--2||g__Alicyclobacillus--1||g__Aquitalea--2||g__Aromatoleum--1||g__Azonexus--1||g__Azospirillum--1||g__B1Sed10-166--1||g__Bosea--1||g__Brevibacillus--1||g__Capillibacterium--1||g__Clostridium_T--1||g__DSXM01--1||g__Desulfomicrobium--1||g__Ectothiorhodospira--1||g__Geothermincola_A--1||g__Halorubrum--1||g__Halorussus--1||g__Halovivax--1||g__JAAYAY01--1||g__JAAZXR01--1||g__JACQBY01--1||g__Janthinobacterium--1||g__Lacrimispora--1||g__Leptospira--2||g__Lutimaribacter--3||g__Lysobacter--1||g__Magnetospirillum--1||g__Methylobacterium--1||g__Nitrospira_F--2||g__Paenibacillus_AB--1||g__Paenibacillus_E--1||g__Paenibacillus_G--2||g__Paenibacillus_Z--1||g__Paraburkholderia--1||g__Paremcibacter--1||g__Patulibacter--2||g__Pelomonas--1||g__Phaeospirillum--1||g__Phreatobacter--1||g__Ponticaulis--6||g__Pseudomonas_E--1||g__Pseudomonas_M--1||g__Pseudooceanicola--1||g__Roseomonas--4||g__Rubrivivax--1||g__Ruminiclostridium_E--1||g__Solidesulfovibrio--1||g__Sphingomonas--2||g__Steroidobacter_A--1||g__Thermobacillus--1||g__Trinickia--1||g__UBA8783--1||g__VGRF01--1:capture_order_counter=o__Acetobacterales--4||o__Alicyclobacillales--1||o__Azospirillales--1||o__Brevibacillales--1||o__Burkholderiales--9||o__Caulobacterales--6||o__Clostridiales--1||o__DSM-27196--1||o__Desulfovibrionales--2||o__Ectothiorhodospirales--1||o__Fimbriimonadales--1||o__Geothermincolales--1||o__Halobacteriales--3||o__JACQBW01--1||o__Lachnospirales--1||o__Leptospirales--2||o__Mycobacteriales--2||o__Nannocystales--1||o__Nitrospirales--2||o__Oscillospirales--1||o__Paenibacillales--6||o__Pirellulales--2||o__Pseudomonadales--2||o__Rhizobiales--3||o__Rhodobacterales--4||o__Rhodospirillales--2||o__Solirubrobacterales--2||o__Sphingomonadales--3||o__Steroidobacterales--1||o__UBA10575--1||o__UBA9160--1||o__Xanthomonadales--1:capture_phylum_counter=p__Actinobacteriota--5||p__Armatimonadota--1||p__Desulfobacterota_I--2||p__Firmicutes--8||p__Firmicutes_A--3||p__Firmicutes_G--1||p__Halobacteriota--3||p__Myxococcota--1||p__Myxococcota_A--1||p__Nitrospirota--3||p__Planctomycetota--2||p__Proteobacteria--37||p__Spirochaetota--3:capture_species_counter=s__Actinoplanes utahensis--2||s__Alicyclobacillus sacchari--1||s__Aquitalea pelogenes--2||s__Aromatoleum petrolei--1||s__Azonexus sp002345845--1||s__Azospirillum sp008364825--1||s__B1Sed10-166 sp003552185--1||s__Bosea vestrisii--1||s__Brevibacillus panacihumi_A--1||s__Capillibacterium sp012735135--1||s__Clostridium_T intestinale--1||s__DSXM01 sp011332595--1||s__Desulfomicrobium sp018902545--1||s__Ectothiorhodospira shaposhnikovii--1||s__Geothermincola_A secundus--1||s__Halorubrum salsamenti--1||s__Halorussus sp004765795--1||s__Halovivax ruber--1||s__JAAYAY01 sp012719125--1||s__JAAZXR01 sp014240065--1||s__JACQBY01 sp016201875--1||s__Janthinobacterium sp014379395--1||s__Lacrimispora sp001312405--1||s__Leptospira stimsonii--1||s__Leptospira stimsonii_A--1||s__Lutimaribacter sp009924775--3||s__Lysobacter sp000426005--1||s__Magnetospirillum sp002435715--1||s__Methylobacterium gossipiicola--1||s__Nitrospira_F sp002331625--1||s__Nitrospira_F sp002869845--1||s__Paenibacillus_AB sp014705615--1||s__Paenibacillus_E chondroitinus--1||s__Paenibacillus_G sp001399685--2||s__Paenibacillus_Z lycopersici--1||s__Paraburkholderia phenazinium_A--1||s__Paremcibacter sp016764855--1||s__Patulibacter americanus--2||s__Pelomonas sp001425705--1||s__Phaeospirillum sp903853455--1||s__Phreatobacter cathodiphilus--1||s__Ponticaulis sp002173095--6||s__Pseudomonas_E sp002419965--1||s__Pseudomonas_M sp002286785--1||s__Pseudooceanicola onchidii--1||s__Roseomonas sp017813395--4||s__Rubrivivax sp904426505--1||s__Ruminiclostridium_E sp017635675--1||s__Solidesulfovibrio magneticus_A--1||s__Sphingomonas sp000712135--1||s__Sphingomonas sp001423765--1||s__Steroidobacter_A soli--1||s__Thermobacillus sp002159085--1||s__Trinickia diaoshuihuensis--1||s__UBA8783 sp003516955--1||s__VGRF01 sp016875395--1:evalue_avg=2.9e-26:evalue_max=1.45e-25:evalue_min=1.13e-70:evalue_std=6.484597134749389e-26:evalue_sum=1.45e-25:gapopen_avg=0.4:gapopen_max=1.0:gapopen_min=0.0:gapopen_std=0.5477225575051662:gapopen_sum=2.0:gtdb_class_counter=c__4572-55--1||c__Alphaproteobacteria--2||c__Bacilli--31||c__Calditrichia--1||c__Campylobacteria--5||c__DTU015--2||c__Desulfitobacteriia--1||c__Desulfotomaculia--1||c__Desulfuromonadia--4||c__Eremiobacteria--6||c__Fimbriimonadia--1||c__GWC2-55-46--2||c__Gammaproteobacteria--2||c__Gemmatimonadetes--25||c__JAAXVQ01--1||c__Kapabacteria--3||c__Negativicutes--2||c__Riflemargulisbacteria--4||c__Sulfobacillia--8||c__Syntrophomonadia--1||c__Thermincolia--6||c__Thermodesulfovibrionia--23:gtdb_domain_counter=d__Bacteria--132:gtdb_family_counter=f__4572-55--1||f__Acetobacteraceae--2||f__Alteromonadaceae--1||f__Amphibacillaceae--11||f__BMS3Bbin08--1||f__Baltobacteraceae--6||f__Brevibacillaceae--2||f__DUSS01--2||f__Dissulfurispiraceae--6||f__Domibacillaceae--2||f__Fimbriimonadaceae--1||f__GWC2-42-11--1||f__GWC2-71-9--25||f__GWF2-35-9--4||f__Geobacteraceae--4||f__Helicobacteraceae--3||f__J042--1||f__JAADDG01--2||f__JAAXVQ01--1||f__JdFR-85--5||f__JdFR-86--1||f__Moritellaceae--1||f__Paenibacillaceae--14||f__Pelotomaculaceae--1||f__RAOX-1--1||f__S146-80--1||f__Selenomonadaceae--2||f__Sulfobacillaceae--8||f__Syntrophobotulaceae--1||f__Syntrophomonadaceae--1||f__UBA2595--6||f__UBA6898--1||f__UBA6902--9||f__UBA7675--1||f__UBA961--2||f__YIM-B00363--1:gtdb_genus_counter=g__13-1-40CM-70-15--1||g__20CM-2-65-7--8||g__20CM-4-69-16--5||g__40CM-2-70-7--1||g__4572-55--1||g__AG12--1||g__AG25--1||g__AG41--7||g__Aquilonibacter--2||g__BMS3ABIN06--2||g__BMS3Abin08--1||g__BMS3Bbin07--3||g__Brevibacillus--1||g__Brevibacillus_D--1||g__CAIUUT01--1||g__CAIWAN01--2||g__DUSS01--2||g__DYL19--3||g__Dichloromethanomonas--1||g__Domibacillus--2||g__Elarobacter--1||g__Fen-1308--1||g__Fimbriimonas--1||g__GW-Firmicutes-8--1||g__GWF2-35-9--1||g__Glo-13--3||g__HU2P27--1||g__Helicobacter--3||g__Idiomarina--1||g__JAADDG01--2||g__JABEUX01--2||g__JACQXH01--1||g__JACRPW01--1||g__JADFXI01--4||g__JAFAHZ01--1||g__JAFGIQ01--1||g__JAFGXL01--1||g__JdFR-86--1||g__LMUY01--2||g__Lentibacillus--2||g__MVQK01--1||g__Moritella--1||g__Oceanobacillus--5||g__Paenibacillus_AE--1||g__Paenibacillus_B--9||g__Paenibacillus_J--3||g__Paenibacillus_T--1||g__Paenibacillus_Z--1||g__Propionispira--2||g__RPRC01--4||g__S146-64--1||g__S146-80--1||g__SURF-23--3||g__SZUA-544--1||g__Sulfobacillus--5||g__Sulfobacillus_A--2||g__Sulfobacillus_B--1||g__Syntrophomonas_A--1||g__UBA2353--2||g__UBA2595--1||g__UBA6898--1||g__UBA6902--1||g__UBA7675--1||g__Virgibacillus_E--3||g__W-Firmicutes-14--1||g__WGBF01--1||g__YIM-78166--1:gtdb_order_counter=o__4572-55--1||o__Acetobacterales--2||o__Aneurinibacillales--1||o__Bacillales_B--2||o__Bacillales_D--11||o__Baltobacterales--6||o__Brevibacillales--2||o__Campylobacterales--5||o__D8A-2--2||o__Desulfitobacteriales--1||o__Desulfotomaculales--1||o__Enterobacterales--2||o__Fimbriimonadales--1||o__GWF2-35-9--4||o__Gemmatimonadales--25||o__Geobacterales--4||o__JAAXVQ01--1||o__Kapabacteriales--3||o__Paenibacillales--15||o__RBG-13-44-9--1||o__S146-80--1||o__Selenomonadales--2||o__Sulfobacillales--8||o__Syntrophomonadales--1||o__Thermincolales--6||o__Thermodesulfovibrionales--13||o__UBA6902--10||o__UBA9637--1:gtdb_phylum_counter=p__4572-55--1||p__Armatimonadota--1||p__Bacteroidota--3||p__Calditrichota--1||p__Campylobacterota--5||p__Desulfobacterota--6||p__Eremiobacterota--6||p__FCPU426--1||p__Firmicutes--31||p__Firmicutes_B--9||p__Firmicutes_C--2||p__Firmicutes_E--10||p__Gemmatimonadota--25||p__Margulisbacteria--4||p__Nitrospirota--23||p__Proteobacteria--4:gtdb_species_counter=s__13-1-40CM-70-15 sp003223415--1||s__20CM-2-65-7 sp001915025--1||s__20CM-2-65-7 sp003220985--1||s__20CM-2-65-7 sp003221035--1||s__20CM-2-65-7 sp003221825--1||s__20CM-2-65-7 sp003221895--1||s__20CM-2-65-7 sp003221985--1||s__20CM-2-65-7 sp003222195--1||s__20CM-2-65-7 sp003223395--1||s__20CM-4-69-16 sp001917665--1||s__20CM-4-69-16 sp001919865--1||s__20CM-4-69-16 sp003220795--1||s__20CM-4-69-16 sp003220935--1||s__20CM-4-69-16 sp003222135--1||s__40CM-2-70-7 sp003222205--1||s__4572-55 sp002084765--1||s__AG12 sp003222235--1||s__AG25 sp003221005--1||s__AG41 sp003220855--1||s__AG41 sp003220975--1||s__AG41 sp003221045--1||s__AG41 sp003222035--1||s__AG41 sp003222055--1||s__AG41 sp003222155--1||s__AG41 sp016880225--1||s__Aquilonibacter sp019232905--1||s__Aquilonibacter stordalenmirensis--1||s__BMS3ABIN06 sp002897895--1||s__BMS3ABIN06 sp011040095--1||s__BMS3Abin08 sp002897935--1||s__BMS3Bbin07 sp003232715--1||s__BMS3Bbin07 sp011051565--1||s__BMS3Bbin07 sp013152485--1||s__Brevibacillus choshinensis--1||s__Brevibacillus_D fluminis--1||s__CAIUUT01 sp903902445--1||s__CAIWAN01 sp903897765--1||s__CAIWAN01 sp903910705--1||s__DUSS01 sp012842495--1||s__DUSS01 sp014896535--1||s__DYL19 sp016841325--1||s__DYL19 sp016841725--1||s__DYL19 sp019008365--1||s__Dichloromethanomonas sp012517475--1||s__Domibacillus aminovorans--1||s__Domibacillus mangrovi--1||s__Elarobacter sp019233415--1||s__Fen-1308 sp903822005--1||s__Fimbriimonas sp903904815--1||s__GW-Firmicutes-8 sp002840165--1||s__GWF2-35-9 sp001783275--1||s__Glo-13 sp003354025--3||s__HU2P27 sp014280935--1||s__Helicobacter cetorum--1||s__Helicobacter cetorum_B--1||s__Helicobacter cetorum_C--1||s__Idiomarina aquatica--1||s__JAADDG01 sp013154075--2||s__JABEUX01 sp013043945--1||s__JABEUX01 sp013044185--1||s__JACQXH01 sp016208845--1||s__JACRPW01 sp016223005--1||s__JADFXI01 sp015233365--1||s__JADFXI01 sp015233655--3||s__JAFAHZ01 sp019236975--1||s__JAFGIQ01 sp016929575--1||s__JAFGXL01 sp016936655--1||s__JdFR-86 sp002011815--1||s__LMUY01 sp009765685--2||s__Lentibacillus litoralis--1||s__Lentibacillus subterraneus--1||s__MVQK01 sp002067395--1||s__Moritella sp002836355--1||s__Oceanobacillus arenosus--1||s__Oceanobacillus bengalensis--1||s__Oceanobacillus chungangensis--1||s__Oceanobacillus humi--1||s__Oceanobacillus zhaokaii--1||s__Paenibacillus_AE antri--1||s__Paenibacillus_B alvei--1||s__Paenibacillus_B apiarius--1||s__Paenibacillus_B dendritiformis_A--1||s__Paenibacillus_B dendritiformis_B--1||s__Paenibacillus_B dendritiformis_C--1||s__Paenibacillus_B sp000283315--1||s__Paenibacillus_B sp001894745--1||s__Paenibacillus_B sp900539405--1||s__Paenibacillus_B thiaminolyticus--1||s__Paenibacillus_J hunanensis--1||s__Paenibacillus_J nicotianae--1||s__Paenibacillus_J nuruki--1||s__Paenibacillus_T xylaniclasticus--1||s__Paenibacillus_Z methanolicus--1||s__Propionispira arboris--1||s__Propionispira raffinosivorans--1||s__RPRC01 sp003314535--1||s__RPRC01 sp003857395--1||s__RPRC01 sp009668975--1||s__RPRC01 sp012797715--1||s__S146-64 sp015492515--1||s__S146-80 sp015492305--1||s__SURF-23 sp016213945--1||s__SURF-23 sp016214845--1||s__SURF-23 sp016234115--1||s__SZUA-544 sp003251175--1||s__Sulfobacillus benefaciens_A--1||s__Sulfobacillus thermosulfidooxidans--1||s__Sulfobacillus thermosulfidooxidans_A--1||s__Sulfobacillus thermotolerans--2||s__Sulfobacillus_A acidophilus--2||s__Sulfobacillus_B sp012933365--1||s__Syntrophomonas_A sp012729835--1||s__UBA2353 sp002344005--1||s__UBA2353 sp017302855--1||s__UBA2595 sp002339745--1||s__UBA6898 sp016217675--1||s__UBA6902 sp016222915--1||s__UBA7675 sp002483085--1||s__Virgibacillus_E ndiopensis--1||s__Virgibacillus_E oceani--1||s__Virgibacillus_E sp900258515--1||s__W-Firmicutes-14 sp002840275--1||s__WGBF01 sp015494485--1||s__YIM-78166 sp004522215--1:heptad_counter=MCP-24H--39||MCP-28H--1||MCP-34H--7||MCP-38H--1||MCP-40H--22||MCP-44H--112||MCP-52H--20:lbd_counter=:lca_tree=d__Bacteria:length_avg=128.6:length_max=142.0:length_min=119.0:length_std=9.710818709048173:length_sum=643.0:mismatch_avg=22.8:mismatch_max=52.0:mismatch_min=10.0:mismatch_std=17.455658108475888:mismatch_sum=114.0:name=N1030736:qcovhsp_avg=97.66:qcovhsp_max=100.0:qcovhsp_min=95.2:qcovhsp_std=2.3765521244020715:qcovhsp_sum=488.3:qend_avg=130.2:qend_max=142.0:qend_min=118.0:qend_std=9.705668446840743:qend_sum=651.0:qstart_avg=2.8:qstart_max=7.0:qstart_min=1.0:qstart_std=2.6832815729997477:qstart_sum=14.0:ref_name_counter=GB_GCA_002298885.1_protein.faa_DBMK01000313.1_5@PF00015_full_PFAM.553.727--1||GB_GCA_003221985.1_protein.faa_QHUQ01000113.1_15@PF00015_full_PFAM.7.205--1||GB_GCA_003223395.1_protein.faa_QHUZ01000006.1_17@PF00015_full_PFAM.298.526--2||RS_GCF_001280565.1_protein.faa_NZ_LGRO01000001.1_3061@PF00015_full_PFAM.393.602--1:scovhsp_avg=61.81999999999999:scovhsp_max=68.2:scovhsp_min=52.2:scovhsp_std=7.5211036424184465:scovhsp_sum=309.09999999999997:send_avg=155.4:send_max=196.0:send_min=119.0:send_std=27.31849190566712:send_sum=777.0:sstart_avg=29.2:sstart_max=55.0:sstart_min=6.0:sstart_std=18.619881847100967:sstart_sum=146.0],(RS_GCF_001655685.1_protein.faa_NZ_LYVF01000137.1_172@PF00015_full_PFAM.441.632:0.294709[&&NHX:Type=GTDB:gtdb_class=c__Desulfotomaculia:gtdb_domain=d__Bacteria:gtdb_family=f__Desulfovirgulaceae:gtdb_genus=g__Desulfotomaculum_G:gtdb_order=o__Desulfotomaculales:gtdb_phylum=p__Firmicutes_B:gtdb_species=s__Desulfotomaculum_G copahuensis:heptad=MCP-44H:species=d__Bacteria_p__Firmicutes_B_c__Desulfotomaculia_o__Desulfotomaculales_f__Desulfovirgulaceae_g__Desulfotomaculum_G_s__Desulfotomaculum_G copahuensis],(RS_GCF_001950255.1_protein.faa_NZ_BDJK01000015.1_85@PF00015_full_PFAM.396.609:0.0156826[&&NHX:Type=GTDB:gtdb_class=c__Z-2901:gtdb_domain=d__Bacteria:gtdb_family=f__Carboxydothermaceae:gtdb_genus=g__Carboxydothermus:gtdb_order=o__Carboxydothermales:gtdb_phylum=p__Firmicutes_B:gtdb_species=s__Carboxydothermus pertinax:heptad=MCP-44H:species=d__Bacteria_p__Firmicutes_B_c__Z-2901_o__Carboxydothermales_f__Carboxydothermaceae_g__Carboxydothermus_s__Carboxydothermus pertinax],(RS_GCF_000012865.1_protein.faa_NC_007503.1_935@PF00015_full_PFAM.391.578:0.0426646[&&NHX:Type=GTDB:gtdb_class=c__Z-2901:gtdb_domain=d__Bacteria:gtdb_family=f__Carboxydothermaceae:gtdb_genus=g__Carboxydothermus:gtdb_order=o__Carboxydothermales:gtdb_phylum=p__Firmicutes_B:gtdb_species=s__Carboxydothermus hydrogenoformans:heptad=MCP-40H:species=d__Bacteria_p__Firmicutes_B_c__Z-2901_o__Carboxydothermales_f__Carboxydothermaceae_g__Carboxydothermus_s__Carboxydothermus hydrogenoformans],RS_GCF_001950325.1_protein.faa_NZ_BDJL01000132.1_123@PF00015_full_PFAM.402.578:0.0114769[&&NHX:Type=GTDB:gtdb_class=c__Z-2901:gtdb_domain=d__Bacteria:gtdb_family=f__Carboxydothermaceae:gtdb_genus=g__Carboxydothermus:gtdb_order=o__Carboxydothermales:gtdb_phylum=p__Firmicutes_B:gtdb_species=s__Carboxydothermus islandicus:heptad=MCP-44H:species=d__Bacteria_p__Firmicutes_B_c__Z-2901_o__Carboxydothermales_f__Carboxydothermaceae_g__Carboxydothermus_s__Carboxydothermus islandicus])0.9:0.0391042[&&NHX:Sample_counter=:Type_counter=GTDB--2:capture_class_counter=:capture_domain_counter=:capture_family_counter=:capture_genus_counter=:capture_order_counter=:capture_phylum_counter=:capture_species_counter=:evoltype=D:gtdb_class_counter=c__Z-2901--2:gtdb_domain_counter=d__Bacteria--2:gtdb_family_counter=f__Carboxydothermaceae--2:gtdb_genus_counter=g__Carboxydothermus--2:gtdb_order_counter=o__Carboxydothermales--2:gtdb_phylum_counter=p__Firmicutes_B--2:gtdb_species_counter=s__Carboxydothermus hydrogenoformans--1||s__Carboxydothermus islandicus--1:heptad_counter=MCP-40H--1||MCP-44H--1:lbd_counter=:lca=d__Bacteria:lca_tree=g__Carboxydothermus:name=N1030741:ref_name_counter=])0.981:0.237814[&&NHX:Sample_counter=:Type_counter=GTDB--3:capture_class_counter=:capture_domain_counter=:capture_family_counter=:capture_genus_counter=:capture_order_counter=:capture_phylum_counter=:capture_species_counter=:evoltype=D:gtdb_class_counter=c__Z-2901--3:gtdb_domain_counter=d__Bacteria--3:gtdb_family_counter=f__Carboxydothermaceae--3:gtdb_genus_counter=g__Carboxydothermus--3:gtdb_order_counter=o__Carboxydothermales--3:gtdb_phylum_counter=p__Firmicutes_B--3:gtdb_species_counter=s__Carboxydothermus hydrogenoformans--1||s__Carboxydothermus islandicus--1||s__Carboxydothermus pertinax--1:heptad_counter=MCP-40H--1||MCP-44H--2:lbd_counter=:lca=d__Bacteria:lca_tree=g__Carboxydothermus:name=N1030742:ref_name_counter=])1:0.60723[&&NHX:Sample_counter=:Type_counter=GTDB--4:capture_class_counter=:capture_domain_counter=:capture_family_counter=:capture_genus_counter=:capture_order_counter=:capture_phylum_counter=:capture_species_counter=:evoltype=D:gtdb_class_counter=c__Desulfotomaculia--1||c__Z-2901--3:gtdb_domain_counter=d__Bacteria--4:gtdb_family_counter=f__Carboxydothermaceae--3||f__Desulfovirgulaceae--1:gtdb_genus_counter=g__Carboxydothermus--3||g__Desulfotomaculum_G--1:gtdb_order_counter=o__Carboxydothermales--3||o__Desulfotomaculales--1:gtdb_phylum_counter=p__Firmicutes_B--4:gtdb_species_counter=s__Carboxydothermus hydrogenoformans--1||s__Carboxydothermus islandicus--1||s__Carboxydothermus pertinax--1||s__Desulfotomaculum_G copahuensis--1:heptad_counter=MCP-40H--1||MCP-44H--3:lbd_counter=:lca=d__Bacteria:lca_tree=p__Firmicutes_B:name=N1030743:ref_name_counter=])0.943:0.125235[&&NHX:Sample_counter=rhizpot1--3||rhizpot3--3||rhiztom1--33||rhiztom2--23||rhiztom3--8:Type_counter=GTDB--136||capture--70:besthit_avg=80.72:besthit_max=92.1:besthit_min=51.2:besthit_std=16.967233127413554:besthit_sum=403.6:bitscore_avg=182.66:bitscore_max=212.0:bitscore_min=96.3:bitscore_std=49.20191053201085:bitscore_sum=913.3:capture_class_counter=c__Actinomycetia--2||c__Alphaproteobacteria--23||c__Bacilli--8||c__Clostridia--3||c__Desulfovibrionia--2||c__Fimbriimonadia--1||c__Gammaproteobacteria--14||c__Geothermincolia--1||c__Halobacteria--3||c__Leptospirae--2||c__Nitrospiria--3||c__Planctomycetia--2||c__Polyangia--1||c__Spirochaetia--1||c__Thermoleophilia--2||c__UBA4882--1||c__UBA9160--1:capture_domain_counter=d__Archaea--3||d__Bacteria--67:capture_family_counter=f__Acetobacteraceae--4||f__Alicyclobacillaceae--1||f__Azospirillaceae--1||f__Beijerinckiaceae--2||f__Brevibacillaceae--1||f__Burkholderiaceae--5||f__Chromobacteriaceae--2||f__Clostridiaceae--1||f__Desulfomicrobiaceae--1||f__Desulfovibrionaceae--1||f__Ectothiorhodospiraceae--1||f__Emcibacteraceae--1||f__Fimbriimonadaceae--1||f__Geothermincolaceae--1||f__Haladaptataceae--1||f__Haloferacaceae--1||f__Hyphomonadaceae--6||f__JACQBW01--1||f__Lachnospiraceae--1||f__Leptospiraceae--2||f__Magnetospirillaceae--2||f__Micromonosporaceae--2||f__NBRC-103111--4||f__Nannocystaceae--1||f__Natrialbaceae--1||f__Nitrospiraceae--2||f__Paenibacillaceae--2||f__Phreatobacteraceae--1||f__Pseudomonadaceae--2||f__Rhodobacteraceae--4||f__Rhodocyclaceae--2||f__Ruminococcaceae--1||f__SLAA01--1||f__Solirubrobacteraceae--2||f__Sphingomonadaceae--2||f__Steroidobacteraceae--1||f__Thermoguttaceae--2||f__UBA10575--1||f__UBA6930--1||f__Xanthomonadaceae--1:capture_genus_counter=g__Actinoplanes--2||g__Alicyclobacillus--1||g__Aquitalea--2||g__Aromatoleum--1||g__Azonexus--1||g__Azospirillum--1||g__B1Sed10-166--1||g__Bosea--1||g__Brevibacillus--1||g__Capillibacterium--1||g__Clostridium_T--1||g__DSXM01--1||g__Desulfomicrobium--1||g__Ectothiorhodospira--1||g__Geothermincola_A--1||g__Halorubrum--1||g__Halorussus--1||g__Halovivax--1||g__JAAYAY01--1||g__JAAZXR01--1||g__JACQBY01--1||g__Janthinobacterium--1||g__Lacrimispora--1||g__Leptospira--2||g__Lutimaribacter--3||g__Lysobacter--1||g__Magnetospirillum--1||g__Methylobacterium--1||g__Nitrospira_F--2||g__Paenibacillus_AB--1||g__Paenibacillus_E--1||g__Paenibacillus_G--2||g__Paenibacillus_Z--1||g__Paraburkholderia--1||g__Paremcibacter--1||g__Patulibacter--2||g__Pelomonas--1||g__Phaeospirillum--1||g__Phreatobacter--1||g__Ponticaulis--6||g__Pseudomonas_E--1||g__Pseudomonas_M--1||g__Pseudooceanicola--1||g__Roseomonas--4||g__Rubrivivax--1||g__Ruminiclostridium_E--1||g__Solidesulfovibrio--1||g__Sphingomonas--2||g__Steroidobacter_A--1||g__Thermobacillus--1||g__Trinickia--1||g__UBA8783--1||g__VGRF01--1:capture_order_counter=o__Acetobacterales--4||o__Alicyclobacillales--1||o__Azospirillales--1||o__Brevibacillales--1||o__Burkholderiales--9||o__Caulobacterales--6||o__Clostridiales--1||o__DSM-27196--1||o__Desulfovibrionales--2||o__Ectothiorhodospirales--1||o__Fimbriimonadales--1||o__Geothermincolales--1||o__Halobacteriales--3||o__JACQBW01--1||o__Lachnospirales--1||o__Leptospirales--2||o__Mycobacteriales--2||o__Nannocystales--1||o__Nitrospirales--2||o__Oscillospirales--1||o__Paenibacillales--6||o__Pirellulales--2||o__Pseudomonadales--2||o__Rhizobiales--3||o__Rhodobacterales--4||o__Rhodospirillales--2||o__Solirubrobacterales--2||o__Sphingomonadales--3||o__Steroidobacterales--1||o__UBA10575--1||o__UBA9160--1||o__Xanthomonadales--1:capture_phylum_counter=p__Actinobacteriota--5||p__Armatimonadota--1||p__Desulfobacterota_I--2||p__Firmicutes--8||p__Firmicutes_A--3||p__Firmicutes_G--1||p__Halobacteriota--3||p__Myxococcota--1||p__Myxococcota_A--1||p__Nitrospirota--3||p__Planctomycetota--2||p__Proteobacteria--37||p__Spirochaetota--3:capture_species_counter=s__Actinoplanes utahensis--2||s__Alicyclobacillus sacchari--1||s__Aquitalea pelogenes--2||s__Aromatoleum petrolei--1||s__Azonexus sp002345845--1||s__Azospirillum sp008364825--1||s__B1Sed10-166 sp003552185--1||s__Bosea vestrisii--1||s__Brevibacillus panacihumi_A--1||s__Capillibacterium sp012735135--1||s__Clostridium_T intestinale--1||s__DSXM01 sp011332595--1||s__Desulfomicrobium sp018902545--1||s__Ectothiorhodospira shaposhnikovii--1||s__Geothermincola_A secundus--1||s__Halorubrum salsamenti--1||s__Halorussus sp004765795--1||s__Halovivax ruber--1||s__JAAYAY01 sp012719125--1||s__JAAZXR01 sp014240065--1||s__JACQBY01 sp016201875--1||s__Janthinobacterium sp014379395--1||s__Lacrimispora sp001312405--1||s__Leptospira stimsonii--1||s__Leptospira stimsonii_A--1||s__Lutimaribacter sp009924775--3||s__Lysobacter sp000426005--1||s__Magnetospirillum sp002435715--1||s__Methylobacterium gossipiicola--1||s__Nitrospira_F sp002331625--1||s__Nitrospira_F sp002869845--1||s__Paenibacillus_AB sp014705615--1||s__Paenibacillus_E chondroitinus--1||s__Paenibacillus_G sp001399685--2||s__Paenibacillus_Z lycopersici--1||s__Paraburkholderia phenazinium_A--1||s__Paremcibacter sp016764855--1||s__Patulibacter americanus--2||s__Pelomonas sp001425705--1||s__Phaeospirillum sp903853455--1||s__Phreatobacter cathodiphilus--1||s__Ponticaulis sp002173095--6||s__Pseudomonas_E sp002419965--1||s__Pseudomonas_M sp002286785--1||s__Pseudooceanicola onchidii--1||s__Roseomonas sp017813395--4||s__Rubrivivax sp904426505--1||s__Ruminiclostridium_E sp017635675--1||s__Solidesulfovibrio magneticus_A--1||s__Sphingomonas sp000712135--1||s__Sphingomonas sp001423765--1||s__Steroidobacter_A soli--1||s__Thermobacillus sp002159085--1||s__Trinickia diaoshuihuensis--1||s__UBA8783 sp003516955--1||s__VGRF01 sp016875395--1:evalue_avg=2.9e-26:evalue_max=1.45e-25:evalue_min=1.13e-70:evalue_std=6.484597134749389e-26:evalue_sum=1.45e-25:gapopen_avg=0.4:gapopen_max=1.0:gapopen_min=0.0:gapopen_std=0.5477225575051662:gapopen_sum=2.0:gtdb_class_counter=c__4572-55--1||c__Alphaproteobacteria--2||c__Bacilli--31||c__Calditrichia--1||c__Campylobacteria--5||c__DTU015--2||c__Desulfitobacteriia--1||c__Desulfotomaculia--2||c__Desulfuromonadia--4||c__Eremiobacteria--6||c__Fimbriimonadia--1||c__GWC2-55-46--2||c__Gammaproteobacteria--2||c__Gemmatimonadetes--25||c__JAAXVQ01--1||c__Kapabacteria--3||c__Negativicutes--2||c__Riflemargulisbacteria--4||c__Sulfobacillia--8||c__Syntrophomonadia--1||c__Thermincolia--6||c__Thermodesulfovibrionia--23||c__Z-2901--3:gtdb_domain_counter=d__Bacteria--136:gtdb_family_counter=f__4572-55--1||f__Acetobacteraceae--2||f__Alteromonadaceae--1||f__Amphibacillaceae--11||f__BMS3Bbin08--1||f__Baltobacteraceae--6||f__Brevibacillaceae--2||f__Carboxydothermaceae--3||f__DUSS01--2||f__Desulfovirgulaceae--1||f__Dissulfurispiraceae--6||f__Domibacillaceae--2||f__Fimbriimonadaceae--1||f__GWC2-42-11--1||f__GWC2-71-9--25||f__GWF2-35-9--4||f__Geobacteraceae--4||f__Helicobacteraceae--3||f__J042--1||f__JAADDG01--2||f__JAAXVQ01--1||f__JdFR-85--5||f__JdFR-86--1||f__Moritellaceae--1||f__Paenibacillaceae--14||f__Pelotomaculaceae--1||f__RAOX-1--1||f__S146-80--1||f__Selenomonadaceae--2||f__Sulfobacillaceae--8||f__Syntrophobotulaceae--1||f__Syntrophomonadaceae--1||f__UBA2595--6||f__UBA6898--1||f__UBA6902--9||f__UBA7675--1||f__UBA961--2||f__YIM-B00363--1:gtdb_genus_counter=g__13-1-40CM-70-15--1||g__20CM-2-65-7--8||g__20CM-4-69-16--5||g__40CM-2-70-7--1||g__4572-55--1||g__AG12--1||g__AG25--1||g__AG41--7||g__Aquilonibacter--2||g__BMS3ABIN06--2||g__BMS3Abin08--1||g__BMS3Bbin07--3||g__Brevibacillus--1||g__Brevibacillus_D--1||g__CAIUUT01--1||g__CAIWAN01--2||g__Carboxydothermus--3||g__DUSS01--2||g__DYL19--3||g__Desulfotomaculum_G--1||g__Dichloromethanomonas--1||g__Domibacillus--2||g__Elarobacter--1||g__Fen-1308--1||g__Fimbriimonas--1||g__GW-Firmicutes-8--1||g__GWF2-35-9--1||g__Glo-13--3||g__HU2P27--1||g__Helicobacter--3||g__Idiomarina--1||g__JAADDG01--2||g__JABEUX01--2||g__JACQXH01--1||g__JACRPW01--1||g__JADFXI01--4||g__JAFAHZ01--1||g__JAFGIQ01--1||g__JAFGXL01--1||g__JdFR-86--1||g__LMUY01--2||g__Lentibacillus--2||g__MVQK01--1||g__Moritella--1||g__Oceanobacillus--5||g__Paenibacillus_AE--1||g__Paenibacillus_B--9||g__Paenibacillus_J--3||g__Paenibacillus_T--1||g__Paenibacillus_Z--1||g__Propionispira--2||g__RPRC01--4||g__S146-64--1||g__S146-80--1||g__SURF-23--3||g__SZUA-544--1||g__Sulfobacillus--5||g__Sulfobacillus_A--2||g__Sulfobacillus_B--1||g__Syntrophomonas_A--1||g__UBA2353--2||g__UBA2595--1||g__UBA6898--1||g__UBA6902--1||g__UBA7675--1||g__Virgibacillus_E--3||g__W-Firmicutes-14--1||g__WGBF01--1||g__YIM-78166--1:gtdb_order_counter=o__4572-55--1||o__Acetobacterales--2||o__Aneurinibacillales--1||o__Bacillales_B--2||o__Bacillales_D--11||o__Baltobacterales--6||o__Brevibacillales--2||o__Campylobacterales--5||o__Carboxydothermales--3||o__D8A-2--2||o__Desulfitobacteriales--1||o__Desulfotomaculales--2||o__Enterobacterales--2||o__Fimbriimonadales--1||o__GWF2-35-9--4||o__Gemmatimonadales--25||o__Geobacterales--4||o__JAAXVQ01--1||o__Kapabacteriales--3||o__Paenibacillales--15||o__RBG-13-44-9--1||o__S146-80--1||o__Selenomonadales--2||o__Sulfobacillales--8||o__Syntrophomonadales--1||o__Thermincolales--6||o__Thermodesulfovibrionales--13||o__UBA6902--10||o__UBA9637--1:gtdb_phylum_counter=p__4572-55--1||p__Armatimonadota--1||p__Bacteroidota--3||p__Calditrichota--1||p__Campylobacterota--5||p__Desulfobacterota--6||p__Eremiobacterota--6||p__FCPU426--1||p__Firmicutes--31||p__Firmicutes_B--13||p__Firmicutes_C--2||p__Firmicutes_E--10||p__Gemmatimonadota--25||p__Margulisbacteria--4||p__Nitrospirota--23||p__Proteobacteria--4:gtdb_species_counter=s__13-1-40CM-70-15 sp003223415--1||s__20CM-2-65-7 sp001915025--1||s__20CM-2-65-7 sp003220985--1||s__20CM-2-65-7 sp003221035--1||s__20CM-2-65-7 sp003221825--1||s__20CM-2-65-7 sp003221895--1||s__20CM-2-65-7 sp003221985--1||s__20CM-2-65-7 sp003222195--1||s__20CM-2-65-7 sp003223395--1||s__20CM-4-69-16 sp001917665--1||s__20CM-4-69-16 sp001919865--1||s__20CM-4-69-16 sp003220795--1||s__20CM-4-69-16 sp003220935--1||s__20CM-4-69-16 sp003222135--1||s__40CM-2-70-7 sp003222205--1||s__4572-55 sp002084765--1||s__AG12 sp003222235--1||s__AG25 sp003221005--1||s__AG41 sp003220855--1||s__AG41 sp003220975--1||s__AG41 sp003221045--1||s__AG41 sp003222035--1||s__AG41 sp003222055--1||s__AG41 sp003222155--1||s__AG41 sp016880225--1||s__Aquilonibacter sp019232905--1||s__Aquilonibacter stordalenmirensis--1||s__BMS3ABIN06 sp002897895--1||s__BMS3ABIN06 sp011040095--1||s__BMS3Abin08 sp002897935--1||s__BMS3Bbin07 sp003232715--1||s__BMS3Bbin07 sp011051565--1||s__BMS3Bbin07 sp013152485--1||s__Brevibacillus choshinensis--1||s__Brevibacillus_D fluminis--1||s__CAIUUT01 sp903902445--1||s__CAIWAN01 sp903897765--1||s__CAIWAN01 sp903910705--1||s__Carboxydothermus hydrogenoformans--1||s__Carboxydothermus islandicus--1||s__Carboxydothermus pertinax--1||s__DUSS01 sp012842495--1||s__DUSS01 sp014896535--1||s__DYL19 sp016841325--1||s__DYL19 sp016841725--1||s__DYL19 sp019008365--1||s__Desulfotomaculum_G copahuensis--1||s__Dichloromethanomonas sp012517475--1||s__Domibacillus aminovorans--1||s__Domibacillus mangrovi--1||s__Elarobacter sp019233415--1||s__Fen-1308 sp903822005--1||s__Fimbriimonas sp903904815--1||s__GW-Firmicutes-8 sp002840165--1||s__GWF2-35-9 sp001783275--1||s__Glo-13 sp003354025--3||s__HU2P27 sp014280935--1||s__Helicobacter cetorum--1||s__Helicobacter cetorum_B--1||s__Helicobacter cetorum_C--1||s__Idiomarina aquatica--1||s__JAADDG01 sp013154075--2||s__JABEUX01 sp013043945--1||s__JABEUX01 sp013044185--1||s__JACQXH01 sp016208845--1||s__JACRPW01 sp016223005--1||s__JADFXI01 sp015233365--1||s__JADFXI01 sp015233655--3||s__JAFAHZ01 sp019236975--1||s__JAFGIQ01 sp016929575--1||s__JAFGXL01 sp016936655--1||s__JdFR-86 sp002011815--1||s__LMUY01 sp009765685--2||s__Lentibacillus litoralis--1||s__Lentibacillus subterraneus--1||s__MVQK01 sp002067395--1||s__Moritella sp002836355--1||s__Oceanobacillus arenosus--1||s__Oceanobacillus bengalensis--1||s__Oceanobacillus chungangensis--1||s__Oceanobacillus humi--1||s__Oceanobacillus zhaokaii--1||s__Paenibacillus_AE antri--1||s__Paenibacillus_B alvei--1||s__Paenibacillus_B apiarius--1||s__Paenibacillus_B dendritiformis_A--1||s__Paenibacillus_B dendritiformis_B--1||s__Paenibacillus_B dendritiformis_C--1||s__Paenibacillus_B sp000283315--1||s__Paenibacillus_B sp001894745--1||s__Paenibacillus_B sp900539405--1||s__Paenibacillus_B thiaminolyticus--1||s__Paenibacillus_J hunanensis--1||s__Paenibacillus_J nicotianae--1||s__Paenibacillus_J nuruki--1||s__Paenibacillus_T xylaniclasticus--1||s__Paenibacillus_Z methanolicus--1||s__Propionispira arboris--1||s__Propionispira raffinosivorans--1||s__RPRC01 sp003314535--1||s__RPRC01 sp003857395--1||s__RPRC01 sp009668975--1||s__RPRC01 sp012797715--1||s__S146-64 sp015492515--1||s__S146-80 sp015492305--1||s__SURF-23 sp016213945--1||s__SURF-23 sp016214845--1||s__SURF-23 sp016234115--1||s__SZUA-544 sp003251175--1||s__Sulfobacillus benefaciens_A--1||s__Sulfobacillus thermosulfidooxidans--1||s__Sulfobacillus thermosulfidooxidans_A--1||s__Sulfobacillus thermotolerans--2||s__Sulfobacillus_A acidophilus--2||s__Sulfobacillus_B sp012933365--1||s__Syntrophomonas_A sp012729835--1||s__UBA2353 sp002344005--1||s__UBA2353 sp017302855--1||s__UBA2595 sp002339745--1||s__UBA6898 sp016217675--1||s__UBA6902 sp016222915--1||s__UBA7675 sp002483085--1||s__Virgibacillus_E ndiopensis--1||s__Virgibacillus_E oceani--1||s__Virgibacillus_E sp900258515--1||s__W-Firmicutes-14 sp002840275--1||s__WGBF01 sp015494485--1||s__YIM-78166 sp004522215--1:heptad_counter=MCP-24H--39||MCP-28H--1||MCP-34H--7||MCP-38H--1||MCP-40H--23||MCP-44H--115||MCP-52H--20:lbd_counter=:lca_tree=d__Bacteria:length_avg=128.6:length_max=142.0:length_min=119.0:length_std=9.710818709048173:length_sum=643.0:mismatch_avg=22.8:mismatch_max=52.0:mismatch_min=10.0:mismatch_std=17.455658108475888:mismatch_sum=114.0:name=N1030744:qcovhsp_avg=97.66:qcovhsp_max=100.0:qcovhsp_min=95.2:qcovhsp_std=2.3765521244020715:qcovhsp_sum=488.3:qend_avg=130.2:qend_max=142.0:qend_min=118.0:qend_std=9.705668446840743:qend_sum=651.0:qstart_avg=2.8:qstart_max=7.0:qstart_min=1.0:qstart_std=2.6832815729997477:qstart_sum=14.0:ref_name_counter=GB_GCA_002298885.1_protein.faa_DBMK01000313.1_5@PF00015_full_PFAM.553.727--1||GB_GCA_003221985.1_protein.faa_QHUQ01000113.1_15@PF00015_full_PFAM.7.205--1||GB_GCA_003223395.1_protein.faa_QHUZ01000006.1_17@PF00015_full_PFAM.298.526--2||RS_GCF_001280565.1_protein.faa_NZ_LGRO01000001.1_3061@PF00015_full_PFAM.393.602--1:scovhsp_avg=61.81999999999999:scovhsp_max=68.2:scovhsp_min=52.2:scovhsp_std=7.5211036424184465:scovhsp_sum=309.09999999999997:send_avg=155.4:send_max=196.0:send_min=119.0:send_std=27.31849190566712:send_sum=777.0:sstart_avg=29.2:sstart_max=55.0:sstart_min=6.0:sstart_std=18.619881847100967:sstart_sum=146.0])0.462:0.0460425[&&NHX:Sample_counter=rhizpot1--4||rhizpot3--4||rhiztom1--35||rhiztom2--25||rhiztom3--11:Type_counter=GTDB--136||capture--79:besthit_avg=76.83333333333333:besthit_max=92.1:besthit_min=51.2:besthit_std=17.914984417148307:besthit_sum=461.0:bitscore_avg=167.16666666666666:bitscore_max=212.0:bitscore_min=89.7:bitscore_std=58.11129551702204:bitscore_sum=1003.0:capture_class_counter=c__Actinomycetia--2||c__Alphaproteobacteria--26||c__Bacilli--8||c__Clostridia--3||c__Desulfovibrionia--2||c__Fimbriimonadia--1||c__Gammaproteobacteria--19||c__Geothermincolia--1||c__Halobacteria--3||c__Leptospirae--2||c__Nitrospiria--3||c__Planctomycetia--2||c__Polyangia--1||c__Spirochaetia--1||c__Thermoleophilia--2||c__UBA4802--1||c__UBA4882--1||c__UBA9160--1:capture_domain_counter=d__Archaea--3||d__Bacteria--76:capture_family_counter=f__Acetobacteraceae--4||f__Alicyclobacillaceae--1||f__Azospirillaceae--1||f__Beijerinckiaceae--4||f__Brevibacillaceae--1||f__Burkholderiaceae--6||f__Chromobacteriaceae--2||f__Clostridiaceae--1||f__Desulfomicrobiaceae--1||f__Desulfovibrionaceae--1||f__Ectothiorhodospiraceae--1||f__Emcibacteraceae--1||f__Enterobacteriaceae--1||f__Fimbriimonadaceae--1||f__Geothermincolaceae--1||f__Haladaptataceae--1||f__Haloferacaceae--1||f__Hyphomonadaceae--6||f__JACQBW01--1||f__Lachnospiraceae--1||f__Leptospiraceae--2||f__Magnetospirillaceae--3||f__Micromonosporaceae--2||f__NBRC-103111--4||f__Nannocystaceae--1||f__Natrialbaceae--1||f__Nitrospiraceae--2||f__Paenibacillaceae--2||f__Phreatobacteraceae--1||f__Pseudomonadaceae--4||f__Rhodobacteraceae--4||f__Rhodocyclaceae--2||f__Ruminococcaceae--1||f__SLAA01--1||f__Solirubrobacteraceae--2||f__Sphingomonadaceae--2||f__Steroidobacteraceae--1||f__Thermoguttaceae--2||f__UBA10575--1||f__UBA5368--1||f__UBA6930--1||f__Xanthomonadaceae--2:capture_genus_counter=g__Actinoplanes--2||g__Alicyclobacillus--1||g__Aquitalea--2||g__Aromatoleum--1||g__Azonexus--1||g__Azospirillum--1||g__B1Sed10-166--1||g__Bosea--1||g__Brevibacillus--1||g__Capillibacterium--1||g__Clostridium_T--1||g__Cronobacter--1||g__DSXM01--1||g__Desulfomicrobium--1||g__Ectothiorhodospira--1||g__FW300-bin19--1||g__Geothermincola_A--1||g__Halorubrum--1||g__Halorussus--1||g__Halovivax--1||g__JAAYAY01--1||g__JAAZXR01--1||g__JACQBY01--1||g__JADJDQ01--1||g__Janthinobacterium--1||g__Lacrimispora--1||g__Leptospira--2||g__Lutimaribacter--3||g__Lysobacter--2||g__Magnetospirillum--1||g__Methylobacterium--3||g__Nitrospira_F--2||g__Oleiliquidispirillum--1||g__Paenibacillus_AB--1||g__Paenibacillus_E--1||g__Paenibacillus_G--2||g__Paenibacillus_Z--1||g__Paraburkholderia--1||g__Paremcibacter--1||g__Patulibacter--2||g__Pelomonas--1||g__Phaeospirillum--1||g__Phreatobacter--1||g__Ponticaulis--6||g__Pseudomonas_E--3||g__Pseudomonas_M--1||g__Pseudooceanicola--1||g__Roseomonas--4||g__Rubrivivax--1||g__Ruminiclostridium_E--1||g__Solidesulfovibrio--1||g__Sphingomonas--2||g__Steroidobacter_A--1||g__Thermobacillus--1||g__Trinickia--1||g__UBA8783--1||g__VGRF01--1:capture_order_counter=o__Acetobacterales--4||o__Alicyclobacillales--1||o__Azospirillales--1||o__Brevibacillales--1||o__Burkholderiales--10||o__Caulobacterales--6||o__Clostridiales--1||o__DSM-27196--1||o__Desulfovibrionales--2||o__Ectothiorhodospirales--1||o__Enterobacterales--1||o__Fimbriimonadales--1||o__Geothermincolales--1||o__Halobacteriales--3||o__JACQBW01--1||o__Lachnospirales--1||o__Leptospirales--2||o__Mycobacteriales--2||o__Nannocystales--1||o__Nitrospirales--2||o__Oscillospirales--1||o__Paenibacillales--6||o__Pirellulales--2||o__Pseudomonadales--4||o__Rhizobiales--5||o__Rhodobacterales--4||o__Rhodospirillales--3||o__Solirubrobacterales--2||o__Sphingomonadales--3||o__Steroidobacterales--1||o__UBA10575--1||o__UBA4802--1||o__UBA9160--1||o__Xanthomonadales--2:capture_phylum_counter=p__Actinobacteriota--5||p__Armatimonadota--1||p__Desulfobacterota_I--2||p__Firmicutes--8||p__Firmicutes_A--3||p__Firmicutes_G--1||p__Halobacteriota--3||p__Myxococcota--1||p__Myxococcota_A--1||p__Nitrospirota--3||p__Planctomycetota--2||p__Proteobacteria--45||p__Spirochaetota--4:capture_species_counter=s__Actinoplanes utahensis--2||s__Alicyclobacillus sacchari--1||s__Aquitalea pelogenes--2||s__Aromatoleum petrolei--1||s__Azonexus sp002345845--1||s__Azospirillum sp008364825--1||s__B1Sed10-166 sp003552185--1||s__Bosea vestrisii--1||s__Brevibacillus panacihumi_A--1||s__Capillibacterium sp012735135--1||s__Clostridium_T intestinale--1||s__Cronobacter universalis--1||s__DSXM01 sp011332595--1||s__Desulfomicrobium sp018902545--1||s__Ectothiorhodospira shaposhnikovii--1||s__FW300-bin19 sp004297825--1||s__Geothermincola_A secundus--1||s__Halorubrum salsamenti--1||s__Halorussus sp004765795--1||s__Halovivax ruber--1||s__JAAYAY01 sp012719125--1||s__JAAZXR01 sp014240065--1||s__JACQBY01 sp016201875--1||s__JADJDQ01 sp016702605--1||s__Janthinobacterium sp014379395--1||s__Lacrimispora sp001312405--1||s__Leptospira stimsonii--1||s__Leptospira stimsonii_A--1||s__Lutimaribacter sp009924775--3||s__Lysobacter sp000426005--1||s__Lysobacter sp015209725--1||s__Magnetospirillum sp002435715--1||s__Methylobacterium gossipiicola--1||s__Methylobacterium sp001422815--2||s__Nitrospira_F sp002331625--1||s__Nitrospira_F sp002869845--1||s__Oleiliquidispirillum nitrogeniifigens--1||s__Paenibacillus_AB sp014705615--1||s__Paenibacillus_E chondroitinus--1||s__Paenibacillus_G sp001399685--2||s__Paenibacillus_Z lycopersici--1||s__Paraburkholderia phenazinium_A--1||s__Paremcibacter sp016764855--1||s__Patulibacter americanus--2||s__Pelomonas sp001425705--1||s__Phaeospirillum sp903853455--1||s__Phreatobacter cathodiphilus--1||s__Ponticaulis sp002173095--6||s__Pseudomonas_E monteilii--1||s__Pseudomonas_E sp002419965--1||s__Pseudomonas_E sp900583165--1||s__Pseudomonas_M sp002286785--1||s__Pseudooceanicola onchidii--1||s__Roseomonas sp017813395--4||s__Rubrivivax sp904426505--1||s__Ruminiclostridium_E sp017635675--1||s__Solidesulfovibrio magneticus_A--1||s__Sphingomonas sp000712135--1||s__Sphingomonas sp001423765--1||s__Steroidobacter_A soli--1||s__Thermobacillus sp002159085--1||s__Trinickia diaoshuihuensis--1||s__UBA8783 sp003516955--1||s__VGRF01 sp016875395--1:evalue_avg=2.7075e-24:evalue_max=1.61e-23:evalue_min=1.13e-70:evalue_std=6.561214636025862e-24:evalue_sum=1.6245e-23:gapopen_avg=0.5:gapopen_max=1.0:gapopen_min=0.0:gapopen_std=0.5477225575051661:gapopen_sum=3.0:gtdb_class_counter=c__4572-55--1||c__Alphaproteobacteria--2||c__Bacilli--31||c__Calditrichia--1||c__Campylobacteria--5||c__DTU015--2||c__Desulfitobacteriia--1||c__Desulfotomaculia--2||c__Desulfuromonadia--4||c__Eremiobacteria--6||c__Fimbriimonadia--1||c__GWC2-55-46--2||c__Gammaproteobacteria--2||c__Gemmatimonadetes--25||c__JAAXVQ01--1||c__Kapabacteria--3||c__Negativicutes--2||c__Riflemargulisbacteria--4||c__Sulfobacillia--8||c__Syntrophomonadia--1||c__Thermincolia--6||c__Thermodesulfovibrionia--23||c__Z-2901--3:gtdb_domain_counter=d__Bacteria--136:gtdb_family_counter=f__4572-55--1||f__Acetobacteraceae--2||f__Alteromonadaceae--1||f__Amphibacillaceae--11||f__BMS3Bbin08--1||f__Baltobacteraceae--6||f__Brevibacillaceae--2||f__Carboxydothermaceae--3||f__DUSS01--2||f__Desulfovirgulaceae--1||f__Dissulfurispiraceae--6||f__Domibacillaceae--2||f__Fimbriimonadaceae--1||f__GWC2-42-11--1||f__GWC2-71-9--25||f__GWF2-35-9--4||f__Geobacteraceae--4||f__Helicobacteraceae--3||f__J042--1||f__JAADDG01--2||f__JAAXVQ01--1||f__JdFR-85--5||f__JdFR-86--1||f__Moritellaceae--1||f__Paenibacillaceae--14||f__Pelotomaculaceae--1||f__RAOX-1--1||f__S146-80--1||f__Selenomonadaceae--2||f__Sulfobacillaceae--8||f__Syntrophobotulaceae--1||f__Syntrophomonadaceae--1||f__UBA2595--6||f__UBA6898--1||f__UBA6902--9||f__UBA7675--1||f__UBA961--2||f__YIM-B00363--1:gtdb_genus_counter=g__13-1-40CM-70-15--1||g__20CM-2-65-7--8||g__20CM-4-69-16--5||g__40CM-2-70-7--1||g__4572-55--1||g__AG12--1||g__AG25--1||g__AG41--7||g__Aquilonibacter--2||g__BMS3ABIN06--2||g__BMS3Abin08--1||g__BMS3Bbin07--3||g__Brevibacillus--1||g__Brevibacillus_D--1||g__CAIUUT01--1||g__CAIWAN01--2||g__Carboxydothermus--3||g__DUSS01--2||g__DYL19--3||g__Desulfotomaculum_G--1||g__Dichloromethanomonas--1||g__Domibacillus--2||g__Elarobacter--1||g__Fen-1308--1||g__Fimbriimonas--1||g__GW-Firmicutes-8--1||g__GWF2-35-9--1||g__Glo-13--3||g__HU2P27--1||g__Helicobacter--3||g__Idiomarina--1||g__JAADDG01--2||g__JABEUX01--2||g__JACQXH01--1||g__JACRPW01--1||g__JADFXI01--4||g__JAFAHZ01--1||g__JAFGIQ01--1||g__JAFGXL01--1||g__JdFR-86--1||g__LMUY01--2||g__Lentibacillus--2||g__MVQK01--1||g__Moritella--1||g__Oceanobacillus--5||g__Paenibacillus_AE--1||g__Paenibacillus_B--9||g__Paenibacillus_J--3||g__Paenibacillus_T--1||g__Paenibacillus_Z--1||g__Propionispira--2||g__RPRC01--4||g__S146-64--1||g__S146-80--1||g__SURF-23--3||g__SZUA-544--1||g__Sulfobacillus--5||g__Sulfobacillus_A--2||g__Sulfobacillus_B--1||g__Syntrophomonas_A--1||g__UBA2353--2||g__UBA2595--1||g__UBA6898--1||g__UBA6902--1||g__UBA7675--1||g__Virgibacillus_E--3||g__W-Firmicutes-14--1||g__WGBF01--1||g__YIM-78166--1:gtdb_order_counter=o__4572-55--1||o__Acetobacterales--2||o__Aneurinibacillales--1||o__Bacillales_B--2||o__Bacillales_D--11||o__Baltobacterales--6||o__Brevibacillales--2||o__Campylobacterales--5||o__Carboxydothermales--3||o__D8A-2--2||o__Desulfitobacteriales--1||o__Desulfotomaculales--2||o__Enterobacterales--2||o__Fimbriimonadales--1||o__GWF2-35-9--4||o__Gemmatimonadales--25||o__Geobacterales--4||o__JAAXVQ01--1||o__Kapabacteriales--3||o__Paenibacillales--15||o__RBG-13-44-9--1||o__S146-80--1||o__Selenomonadales--2||o__Sulfobacillales--8||o__Syntrophomonadales--1||o__Thermincolales--6||o__Thermodesulfovibrionales--13||o__UBA6902--10||o__UBA9637--1:gtdb_phylum_counter=p__4572-55--1||p__Armatimonadota--1||p__Bacteroidota--3||p__Calditrichota--1||p__Campylobacterota--5||p__Desulfobacterota--6||p__Eremiobacterota--6||p__FCPU426--1||p__Firmicutes--31||p__Firmicutes_B--13||p__Firmicutes_C--2||p__Firmicutes_E--10||p__Gemmatimonadota--25||p__Margulisbacteria--4||p__Nitrospirota--23||p__Proteobacteria--4:gtdb_species_counter=s__13-1-40CM-70-15 sp003223415--1||s__20CM-2-65-7 sp001915025--1||s__20CM-2-65-7 sp003220985--1||s__20CM-2-65-7 sp003221035--1||s__20CM-2-65-7 sp003221825--1||s__20CM-2-65-7 sp003221895--1||s__20CM-2-65-7 sp003221985--1||s__20CM-2-65-7 sp003222195--1||s__20CM-2-65-7 sp003223395--1||s__20CM-4-69-16 sp001917665--1||s__20CM-4-69-16 sp001919865--1||s__20CM-4-69-16 sp003220795--1||s__20CM-4-69-16 sp003220935--1||s__20CM-4-69-16 sp003222135--1||s__40CM-2-70-7 sp003222205--1||s__4572-55 sp002084765--1||s__AG12 sp003222235--1||s__AG25 sp003221005--1||s__AG41 sp003220855--1||s__AG41 sp003220975--1||s__AG41 sp003221045--1||s__AG41 sp003222035--1||s__AG41 sp003222055--1||s__AG41 sp003222155--1||s__AG41 sp016880225--1||s__Aquilonibacter sp019232905--1||s__Aquilonibacter stordalenmirensis--1||s__BMS3ABIN06 sp002897895--1||s__BMS3ABIN06 sp011040095--1||s__BMS3Abin08 sp002897935--1||s__BMS3Bbin07 sp003232715--1||s__BMS3Bbin07 sp011051565--1||s__BMS3Bbin07 sp013152485--1||s__Brevibacillus choshinensis--1||s__Brevibacillus_D fluminis--1||s__CAIUUT01 sp903902445--1||s__CAIWAN01 sp903897765--1||s__CAIWAN01 sp903910705--1||s__Carboxydothermus hydrogenoformans--1||s__Carboxydothermus islandicus--1||s__Carboxydothermus pertinax--1||s__DUSS01 sp012842495--1||s__DUSS01 sp014896535--1||s__DYL19 sp016841325--1||s__DYL19 sp016841725--1||s__DYL19 sp019008365--1||s__Desulfotomaculum_G copahuensis--1||s__Dichloromethanomonas sp012517475--1||s__Domibacillus aminovorans--1||s__Domibacillus mangrovi--1||s__Elarobacter sp019233415--1||s__Fen-1308 sp903822005--1||s__Fimbriimonas sp903904815--1||s__GW-Firmicutes-8 sp002840165--1||s__GWF2-35-9 sp001783275--1||s__Glo-13 sp003354025--3||s__HU2P27 sp014280935--1||s__Helicobacter cetorum--1||s__Helicobacter cetorum_B--1||s__Helicobacter cetorum_C--1||s__Idiomarina aquatica--1||s__JAADDG01 sp013154075--2||s__JABEUX01 sp013043945--1||s__JABEUX01 sp013044185--1||s__JACQXH01 sp016208845--1||s__JACRPW01 sp016223005--1||s__JADFXI01 sp015233365--1||s__JADFXI01 sp015233655--3||s__JAFAHZ01 sp019236975--1||s__JAFGIQ01 sp016929575--1||s__JAFGXL01 sp016936655--1||s__JdFR-86 sp002011815--1||s__LMUY01 sp009765685--2||s__Lentibacillus litoralis--1||s__Lentibacillus subterraneus--1||s__MVQK01 sp002067395--1||s__Moritella sp002836355--1||s__Oceanobacillus arenosus--1||s__Oceanobacillus bengalensis--1||s__Oceanobacillus chungangensis--1||s__Oceanobacillus humi--1||s__Oceanobacillus zhaokaii--1||s__Paenibacillus_AE antri--1||s__Paenibacillus_B alvei--1||s__Paenibacillus_B apiarius--1||s__Paenibacillus_B dendritiformis_A--1||s__Paenibacillus_B dendritiformis_B--1||s__Paenibacillus_B dendritiformis_C--1||s__Paenibacillus_B sp000283315--1||s__Paenibacillus_B sp001894745--1||s__Paenibacillus_B sp900539405--1||s__Paenibacillus_B thiaminolyticus--1||s__Paenibacillus_J hunanensis--1||s__Paenibacillus_J nicotianae--1||s__Paenibacillus_J nuruki--1||s__Paenibacillus_T xylaniclasticus--1||s__Paenibacillus_Z methanolicus--1||s__Propionispira arboris--1||s__Propionispira raffinosivorans--1||s__RPRC01 sp003314535--1||s__RPRC01 sp003857395--1||s__RPRC01 sp009668975--1||s__RPRC01 sp012797715--1||s__S146-64 sp015492515--1||s__S146-80 sp015492305--1||s__SURF-23 sp016213945--1||s__SURF-23 sp016214845--1||s__SURF-23 sp016234115--1||s__SZUA-544 sp003251175--1||s__Sulfobacillus benefaciens_A--1||s__Sulfobacillus thermosulfidooxidans--1||s__Sulfobacillus thermosulfidooxidans_A--1||s__Sulfobacillus thermotolerans--2||s__Sulfobacillus_A acidophilus--2||s__Sulfobacillus_B sp012933365--1||s__Syntrophomonas_A sp012729835--1||s__UBA2353 sp002344005--1||s__UBA2353 sp017302855--1||s__UBA2595 sp002339745--1||s__UBA6898 sp016217675--1||s__UBA6902 sp016222915--1||s__UBA7675 sp002483085--1||s__Virgibacillus_E ndiopensis--1||s__Virgibacillus_E oceani--1||s__Virgibacillus_E sp900258515--1||s__W-Firmicutes-14 sp002840275--1||s__WGBF01 sp015494485--1||s__YIM-78166 sp004522215--1:heptad_counter=MCP-24H--40||MCP-28H--1||MCP-34H--7||MCP-36H--5||MCP-38H--2||MCP-40H--23||MCP-44H--115||MCP-52H--22:lbd_counter=:lca_tree=d__Bacteria:length_avg=124.0:length_max=142.0:length_min=101.0:length_std=14.226735395022992:length_sum=744.0:mismatch_avg=26.0:mismatch_max=52.0:mismatch_min=10.0:mismatch_std=17.469974241537965:mismatch_sum=156.0:name=N1030745:qcovhsp_avg=98.05:qcovhsp_max=100.0:qcovhsp_min=95.2:qcovhsp_std=2.330450600205891:qcovhsp_sum=588.3:qend_avg=125.33333333333333:qend_max=142.0:qend_min=101.0:qend_std=14.746751054610865:qend_sum=752.0:qstart_avg=2.5:qstart_max=7.0:qstart_min=1.0:qstart_std=2.5099800796022267:qstart_sum=15.0:ref_name_counter=GB_GCA_002298885.1_protein.faa_DBMK01000313.1_5@PF00015_full_PFAM.553.727--1||GB_GCA_003221985.1_protein.faa_QHUQ01000113.1_15@PF00015_full_PFAM.7.205--1||GB_GCA_003223395.1_protein.faa_QHUZ01000006.1_17@PF00015_full_PFAM.298.526--2||RS_GCF_000013085.1_protein.faa_NC_007643.1_1230@PF00015_full_PFAM.497.662--1||RS_GCF_001280565.1_protein.faa_NZ_LGRO01000001.1_3061@PF00015_full_PFAM.393.602--1:scovhsp_avg=61.61666666666667:scovhsp_max=68.2:scovhsp_min=52.2:scovhsp_std=6.745492322037487:scovhsp_sum=369.7:send_avg=151.83333333333334:send_max=196.0:send_min=119.0:send_std=25.949309560500193:send_sum=911.0:sstart_avg=30.166666666666668:sstart_max=55.0:sstart_min=6.0:sstart_std=16.821613081588417:sstart_sum=181.0],((((((((af382947-617a-4762-bf6d-debd1d015de7_4@MCPsignal.33.79:0[&&NHX:Sample=rhiztom1:Type=capture:capture_class=c__Gammaproteobacteria:capture_domain=d__Bacteria:capture_family=f__Burkholderiaceae:capture_genus=g__Mitsuaria:capture_order=o__Burkholderiales:capture_phylum=p__Proteobacteria:capture_species=s__Mitsuaria chitosanitabida:heptad=MCP-24H],8bf01069-8154-4672-9344-5591010a42f5_3@MCPsignal.24.70:0[&&NHX:Sample=rhiztom1:Type=capture:capture_class=c__Alphaproteobacteria:capture_domain=d__Bacteria:capture_family=f__Hyphomonadaceae:capture_genus=g__Ponticaulis:capture_order=o__Caulobacterales:capture_phylum=p__Proteobacteria:capture_species=s__Ponticaulis sp002173095:heptad=MCP-24H])0:0[&&NHX:Sample_counter=rhiztom1--2:Type_counter=capture--2:capture_class_counter=c__Alphaproteobacteria--1||c__Gammaproteobacteria--1:capture_domain_counter=d__Bacteria--2:capture_family_counter=f__Burkholderiaceae--1||f__Hyphomonadaceae--1:capture_genus_counter=g__Mitsuaria--1||g__Ponticaulis--1:capture_order_counter=o__Burkholderiales--1||o__Caulobacterales--1:capture_phylum_counter=p__Proteobacteria--2:capture_species_counter=s__Mitsuaria chitosanitabida--1||s__Ponticaulis sp002173095--1:gtdb_class_counter=:gtdb_domain_counter=:gtdb_family_counter=:gtdb_genus_counter=:gtdb_order_counter=:gtdb_phylum_counter=:gtdb_species_counter=:heptad_counter=MCP-24H--2:lbd_counter=:name=N1030748:ref_name_counter=],59124faa-a227-42d3-b24f-f16514a419eb_4@MCPsignal.25.71:0[&&NHX:Sample=rhiztom1:Type=capture:capture_class=c__Verrucomicrobiae:capture_domain=d__Bacteria:capture_family=f__UBA1321:capture_genus=g__LW23:capture_order=o__Methylacidiphilales:capture_phylum=p__Verrucomicrobiota:capture_species=s__LW23 sp003054695:heptad=MCP-24H])0:0[&&NHX:Sample_counter=rhiztom1--3:Type_counter=capture--3:capture_class_counter=c__Alphaproteobacteria--1||c__Gammaproteobacteria--1||c__Verrucomicrobiae--1:capture_domain_counter=d__Bacteria--3:capture_family_counter=f__Burkholderiaceae--1||f__Hyphomonadaceae--1||f__UBA1321--1:capture_genus_counter=g__LW23--1||g__Mitsuaria--1||g__Ponticaulis--1:capture_order_counter=o__Burkholderiales--1||o__Caulobacterales--1||o__Methylacidiphilales--1:capture_phylum_counter=p__Proteobacteria--2||p__Verrucomicrobiota--1:capture_species_counter=s__LW23 sp003054695--1||s__Mitsuaria chitosanitabida--1||s__Ponticaulis sp002173095--1:gtdb_class_counter=:gtdb_domain_counter=:gtdb_family_counter=:gtdb_genus_counter=:gtdb_order_counter=:gtdb_phylum_counter=:gtdb_species_counter=:heptad_counter=MCP-24H--3:lbd_counter=:name=N1030750:ref_name_counter=],71435ff7-fca2-471e-a856-fa6ce536a96f_4@MCPsignal.116.162:0[&&NHX:Sample=rhiztom1:Type=capture:capture_class=c__Alphaproteobacteria:capture_domain=d__Bacteria:capture_family=f__Hyphomonadaceae:capture_genus=g__Ponticaulis:capture_order=o__Caulobacterales:capture_phylum=p__Proteobacteria:capture_species=s__Ponticaulis sp002173095:heptad=MCP-24H])0:0[&&NHX:Sample_counter=rhiztom1--4:Type_counter=capture--4:capture_class_counter=c__Alphaproteobacteria--2||c__Gammaproteobacteria--1||c__Verrucomicrobiae--1:capture_domain_counter=d__Bacteria--4:capture_family_counter=f__Burkholderiaceae--1||f__Hyphomonadaceae--2||f__UBA1321--1:capture_genus_counter=g__LW23--1||g__Mitsuaria--1||g__Ponticaulis--2:capture_order_counter=o__Burkholderiales--1||o__Caulobacterales--2||o__Methylacidiphilales--1:capture_phylum_counter=p__Proteobacteria--3||p__Verrucomicrobiota--1:capture_species_counter=s__LW23 sp003054695--1||s__Mitsuaria chitosanitabida--1||s__Ponticaulis sp002173095--2:gtdb_class_counter=:gtdb_domain_counter=:gtdb_family_counter=:gtdb_genus_counter=:gtdb_order_counter=:gtdb_phylum_counter=:gtdb_species_counter=:heptad_counter=MCP-24H--4:lbd_counter=:name=N1030752:ref_name_counter=],9b2e339b-91b2-491b-9f3b-405f46d98394_4@MCPsignal.174.220:0[&&NHX:Sample=rhiztom1:Type=capture:capture_class=c__Alphaproteobacteria:capture_domain=d__Bacteria:capture_family=f__Hyphomonadaceae:capture_genus=g__Ponticaulis:capture_order=o__Caulobacterales:capture_phylum=p__Proteobacteria:capture_species=s__Ponticaulis sp002173095:heptad=MCP-24H])0:0[&&NHX:Sample_counter=rhiztom1--5:Type_counter=capture--5:capture_class_counter=c__Alphaproteobacteria--3||c__Gammaproteobacteria--1||c__Verrucomicrobiae--1:capture_domain_counter=d__Bacteria--5:capture_family_counter=f__Burkholderiaceae--1||f__Hyphomonadaceae--3||f__UBA1321--1:capture_genus_counter=g__LW23--1||g__Mitsuaria--1||g__Ponticaulis--3:capture_order_counter=o__Burkholderiales--1||o__Caulobacterales--3||o__Methylacidiphilales--1:capture_phylum_counter=p__Proteobacteria--4||p__Verrucomicrobiota--1:capture_species_counter=s__LW23 sp003054695--1||s__Mitsuaria chitosanitabida--1||s__Ponticaulis sp002173095--3:gtdb_class_counter=:gtdb_domain_counter=:gtdb_family_counter=:gtdb_genus_counter=:gtdb_order_counter=:gtdb_phylum_counter=:gtdb_species_counter=:heptad_counter=MCP-24H--5:lbd_counter=:name=N1030754:ref_name_counter=],51b2162e-acd1-45d6-afe7-d5dbf12edf58_4@MCPsignal.281.327:0[&&NHX:Sample=rhiztom1:Type=capture:capture_class=c__Alphaproteobacteria:capture_domain=d__Bacteria:capture_family=f__Hyphomonadaceae:capture_genus=g__Ponticaulis:capture_order=o__Caulobacterales:capture_phylum=p__Proteobacteria:capture_species=s__Ponticaulis sp002173095:heptad=MCP-24H])0:0[&&NHX:Sample_counter=rhiztom1--6:Type_counter=capture--6:capture_class_counter=c__Alphaproteobacteria--4||c__Gammaproteobacteria--1||c__Verrucomicrobiae--1:capture_domain_counter=d__Bacteria--6:capture_family_counter=f__Burkholderiaceae--1||f__Hyphomonadaceae--4||f__UBA1321--1:capture_genus_counter=g__LW23--1||g__Mitsuaria--1||g__Ponticaulis--4:capture_order_counter=o__Burkholderiales--1||o__Caulobacterales--4||o__Methylacidiphilales--1:capture_phylum_counter=p__Proteobacteria--5||p__Verrucomicrobiota--1:capture_species_counter=s__LW23 sp003054695--1||s__Mitsuaria chitosanitabida--1||s__Ponticaulis sp002173095--4:gtdb_class_counter=:gtdb_domain_counter=:gtdb_family_counter=:gtdb_genus_counter=:gtdb_order_counter=:gtdb_phylum_counter=:gtdb_species_counter=:heptad_counter=MCP-24H--6:lbd_counter=:name=N1030756:ref_name_counter=],6dbb1436-a4dc-428f-9a7a-62756b75208a_5@MCPsignal.25.71:0[&&NHX:Sample=rhiztom1:Type=capture:capture_class=c__Verrucomicrobiae:capture_domain=d__Bacteria:capture_family=f__UBA1321:capture_genus=g__LW23:capture_order=o__Methylacidiphilales:capture_phylum=p__Verrucomicrobiota:capture_species=s__LW23 sp003054695:heptad=MCP-24H])0:0[&&NHX:Sample_counter=rhiztom1--7:Type_counter=capture--7:capture_class_counter=c__Alphaproteobacteria--4||c__Gammaproteobacteria--1||c__Verrucomicrobiae--2:capture_domain_counter=d__Bacteria--7:capture_family_counter=f__Burkholderiaceae--1||f__Hyphomonadaceae--4||f__UBA1321--2:capture_genus_counter=g__LW23--2||g__Mitsuaria--1||g__Ponticaulis--4:capture_order_counter=o__Burkholderiales--1||o__Caulobacterales--4||o__Methylacidiphilales--2:capture_phylum_counter=p__Proteobacteria--5||p__Verrucomicrobiota--2:capture_species_counter=s__LW23 sp003054695--2||s__Mitsuaria chitosanitabida--1||s__Ponticaulis sp002173095--4:gtdb_class_counter=:gtdb_domain_counter=:gtdb_family_counter=:gtdb_genus_counter=:gtdb_order_counter=:gtdb_phylum_counter=:gtdb_species_counter=:heptad_counter=MCP-24H--7:lbd_counter=:name=N1030758:ref_name_counter=],593d8631-a56d-423a-89de-971ba0131aba_4@MCPsignal.225.271:0[&&NHX:Sample=rhiztom3:Type=capture:capture_class=c__Alphaproteobacteria:capture_domain=d__Bacteria:capture_family=f__Rhodobacteraceae:capture_genus=g__Lutimaribacter:capture_order=o__Rhodobacterales:capture_phylum=p__Proteobacteria:capture_species=s__Lutimaribacter sp009924775:heptad=MCP-24H]):5e-09[&&NHX:Sample_counter=rhiztom1--7||rhiztom3--1:Type_counter=capture--8:capture_class_counter=c__Alphaproteobacteria--5||c__Gammaproteobacteria--1||c__Verrucomicrobiae--2:capture_domain_counter=d__Bacteria--8:capture_family_counter=f__Burkholderiaceae--1||f__Hyphomonadaceae--4||f__Rhodobacteraceae--1||f__UBA1321--2:capture_genus_counter=g__LW23--2||g__Lutimaribacter--1||g__Mitsuaria--1||g__Ponticaulis--4:capture_order_counter=o__Burkholderiales--1||o__Caulobacterales--4||o__Methylacidiphilales--2||o__Rhodobacterales--1:capture_phylum_counter=p__Proteobacteria--6||p__Verrucomicrobiota--2:capture_species_counter=s__LW23 sp003054695--2||s__Lutimaribacter sp009924775--1||s__Mitsuaria chitosanitabida--1||s__Ponticaulis sp002173095--4:gtdb_class_counter=:gtdb_domain_counter=:gtdb_family_counter=:gtdb_genus_counter=:gtdb_order_counter=:gtdb_phylum_counter=:gtdb_species_counter=:heptad_counter=MCP-24H--8:lbd_counter=:name=N1030760:ref_name_counter=],e608df54-3220-4c97-ac52-2239f2a06a4d_4@MCPsignal.611.660:0.13227[&&NHX:Sample=rhiztom3:Type=capture:capture_class=c__Magnetococcia:capture_domain=d__Bacteria:capture_family=f__UBA8363:capture_genus=g__GCA-2753565:capture_order=o__Magnetococcales:capture_phylum=p__Proteobacteria:capture_species=s__GCA-2753565 sp015231305:heptad=MCP-34H])0:5e-09[&&NHX:Sample_counter=rhiztom1--7||rhiztom3--2:Type_counter=capture--9:capture_class_counter=c__Alphaproteobacteria--5||c__Gammaproteobacteria--1||c__Magnetococcia--1||c__Verrucomicrobiae--2:capture_domain_counter=d__Bacteria--9:capture_family_counter=f__Burkholderiaceae--1||f__Hyphomonadaceae--4||f__Rhodobacteraceae--1||f__UBA1321--2||f__UBA8363--1:capture_genus_counter=g__GCA-2753565--1||g__LW23--2||g__Lutimaribacter--1||g__Mitsuaria--1||g__Ponticaulis--4:capture_order_counter=o__Burkholderiales--1||o__Caulobacterales--4||o__Magnetococcales--1||o__Methylacidiphilales--2||o__Rhodobacterales--1:capture_phylum_counter=p__Proteobacteria--7||p__Verrucomicrobiota--2:capture_species_counter=s__GCA-2753565 sp015231305--1||s__LW23 sp003054695--2||s__Lutimaribacter sp009924775--1||s__Mitsuaria chitosanitabida--1||s__Ponticaulis sp002173095--4:gtdb_class_counter=:gtdb_domain_counter=:gtdb_family_counter=:gtdb_genus_counter=:gtdb_order_counter=:gtdb_phylum_counter=:gtdb_species_counter=:heptad_counter=MCP-24H--8||MCP-34H--1:lbd_counter=:name=N1030762:ref_name_counter=])0:1.3e-08[&&NHX:Sample_counter=rhizpot1--4||rhizpot3--4||rhiztom1--42||rhiztom2--25||rhiztom3--13:Type_counter=GTDB--136||capture--88:besthit_avg=76.83333333333333:besthit_max=92.1:besthit_min=51.2:besthit_std=17.914984417148307:besthit_sum=461.0:bitscore_avg=167.16666666666666:bitscore_max=212.0:bitscore_min=89.7:bitscore_std=58.11129551702204:bitscore_sum=1003.0:capture_class_counter=c__Actinomycetia--2||c__Alphaproteobacteria--31||c__Bacilli--8||c__Clostridia--3||c__Desulfovibrionia--2||c__Fimbriimonadia--1||c__Gammaproteobacteria--20||c__Geothermincolia--1||c__Halobacteria--3||c__Leptospirae--2||c__Magnetococcia--1||c__Nitrospiria--3||c__Planctomycetia--2||c__Polyangia--1||c__Spirochaetia--1||c__Thermoleophilia--2||c__UBA4802--1||c__UBA4882--1||c__UBA9160--1||c__Verrucomicrobiae--2:capture_domain_counter=d__Archaea--3||d__Bacteria--85:capture_family_counter=f__Acetobacteraceae--4||f__Alicyclobacillaceae--1||f__Azospirillaceae--1||f__Beijerinckiaceae--4||f__Brevibacillaceae--1||f__Burkholderiaceae--7||f__Chromobacteriaceae--2||f__Clostridiaceae--1||f__Desulfomicrobiaceae--1||f__Desulfovibrionaceae--1||f__Ectothiorhodospiraceae--1||f__Emcibacteraceae--1||f__Enterobacteriaceae--1||f__Fimbriimonadaceae--1||f__Geothermincolaceae--1||f__Haladaptataceae--1||f__Haloferacaceae--1||f__Hyphomonadaceae--10||f__JACQBW01--1||f__Lachnospiraceae--1||f__Leptospiraceae--2||f__Magnetospirillaceae--3||f__Micromonosporaceae--2||f__NBRC-103111--4||f__Nannocystaceae--1||f__Natrialbaceae--1||f__Nitrospiraceae--2||f__Paenibacillaceae--2||f__Phreatobacteraceae--1||f__Pseudomonadaceae--4||f__Rhodobacteraceae--5||f__Rhodocyclaceae--2||f__Ruminococcaceae--1||f__SLAA01--1||f__Solirubrobacteraceae--2||f__Sphingomonadaceae--2||f__Steroidobacteraceae--1||f__Thermoguttaceae--2||f__UBA10575--1||f__UBA1321--2||f__UBA5368--1||f__UBA6930--1||f__UBA8363--1||f__Xanthomonadaceae--2:capture_genus_counter=g__Actinoplanes--2||g__Alicyclobacillus--1||g__Aquitalea--2||g__Aromatoleum--1||g__Azonexus--1||g__Azospirillum--1||g__B1Sed10-166--1||g__Bosea--1||g__Brevibacillus--1||g__Capillibacterium--1||g__Clostridium_T--1||g__Cronobacter--1||g__DSXM01--1||g__Desulfomicrobium--1||g__Ectothiorhodospira--1||g__FW300-bin19--1||g__GCA-2753565--1||g__Geothermincola_A--1||g__Halorubrum--1||g__Halorussus--1||g__Halovivax--1||g__JAAYAY01--1||g__JAAZXR01--1||g__JACQBY01--1||g__JADJDQ01--1||g__Janthinobacterium--1||g__LW23--2||g__Lacrimispora--1||g__Leptospira--2||g__Lutimaribacter--4||g__Lysobacter--2||g__Magnetospirillum--1||g__Methylobacterium--3||g__Mitsuaria--1||g__Nitrospira_F--2||g__Oleiliquidispirillum--1||g__Paenibacillus_AB--1||g__Paenibacillus_E--1||g__Paenibacillus_G--2||g__Paenibacillus_Z--1||g__Paraburkholderia--1||g__Paremcibacter--1||g__Patulibacter--2||g__Pelomonas--1||g__Phaeospirillum--1||g__Phreatobacter--1||g__Ponticaulis--10||g__Pseudomonas_E--3||g__Pseudomonas_M--1||g__Pseudooceanicola--1||g__Roseomonas--4||g__Rubrivivax--1||g__Ruminiclostridium_E--1||g__Solidesulfovibrio--1||g__Sphingomonas--2||g__Steroidobacter_A--1||g__Thermobacillus--1||g__Trinickia--1||g__UBA8783--1||g__VGRF01--1:capture_order_counter=o__Acetobacterales--4||o__Alicyclobacillales--1||o__Azospirillales--1||o__Brevibacillales--1||o__Burkholderiales--11||o__Caulobacterales--10||o__Clostridiales--1||o__DSM-27196--1||o__Desulfovibrionales--2||o__Ectothiorhodospirales--1||o__Enterobacterales--1||o__Fimbriimonadales--1||o__Geothermincolales--1||o__Halobacteriales--3||o__JACQBW01--1||o__Lachnospirales--1||o__Leptospirales--2||o__Magnetococcales--1||o__Methylacidiphilales--2||o__Mycobacteriales--2||o__Nannocystales--1||o__Nitrospirales--2||o__Oscillospirales--1||o__Paenibacillales--6||o__Pirellulales--2||o__Pseudomonadales--4||o__Rhizobiales--5||o__Rhodobacterales--5||o__Rhodospirillales--3||o__Solirubrobacterales--2||o__Sphingomonadales--3||o__Steroidobacterales--1||o__UBA10575--1||o__UBA4802--1||o__UBA9160--1||o__Xanthomonadales--2:capture_phylum_counter=p__Actinobacteriota--5||p__Armatimonadota--1||p__Desulfobacterota_I--2||p__Firmicutes--8||p__Firmicutes_A--3||p__Firmicutes_G--1||p__Halobacteriota--3||p__Myxococcota--1||p__Myxococcota_A--1||p__Nitrospirota--3||p__Planctomycetota--2||p__Proteobacteria--52||p__Spirochaetota--4||p__Verrucomicrobiota--2:capture_species_counter=s__Actinoplanes utahensis--2||s__Alicyclobacillus sacchari--1||s__Aquitalea pelogenes--2||s__Aromatoleum petrolei--1||s__Azonexus sp002345845--1||s__Azospirillum sp008364825--1||s__B1Sed10-166 sp003552185--1||s__Bosea vestrisii--1||s__Brevibacillus panacihumi_A--1||s__Capillibacterium sp012735135--1||s__Clostridium_T intestinale--1||s__Cronobacter universalis--1||s__DSXM01 sp011332595--1||s__Desulfomicrobium sp018902545--1||s__Ectothiorhodospira shaposhnikovii--1||s__FW300-bin19 sp004297825--1||s__GCA-2753565 sp015231305--1||s__Geothermincola_A secundus--1||s__Halorubrum salsamenti--1||s__Halorussus sp004765795--1||s__Halovivax ruber--1||s__JAAYAY01 sp012719125--1||s__JAAZXR01 sp014240065--1||s__JACQBY01 sp016201875--1||s__JADJDQ01 sp016702605--1||s__Janthinobacterium sp014379395--1||s__LW23 sp003054695--2||s__Lacrimispora sp001312405--1||s__Leptospira stimsonii--1||s__Leptospira stimsonii_A--1||s__Lutimaribacter sp009924775--4||s__Lysobacter sp000426005--1||s__Lysobacter sp015209725--1||s__Magnetospirillum sp002435715--1||s__Methylobacterium gossipiicola--1||s__Methylobacterium sp001422815--2||s__Mitsuaria chitosanitabida--1||s__Nitrospira_F sp002331625--1||s__Nitrospira_F sp002869845--1||s__Oleiliquidispirillum nitrogeniifigens--1||s__Paenibacillus_AB sp014705615--1||s__Paenibacillus_E chondroitinus--1||s__Paenibacillus_G sp001399685--2||s__Paenibacillus_Z lycopersici--1||s__Paraburkholderia phenazinium_A--1||s__Paremcibacter sp016764855--1||s__Patulibacter americanus--2||s__Pelomonas sp001425705--1||s__Phaeospirillum sp903853455--1||s__Phreatobacter cathodiphilus--1||s__Ponticaulis sp002173095--10||s__Pseudomonas_E monteilii--1||s__Pseudomonas_E sp002419965--1||s__Pseudomonas_E sp900583165--1||s__Pseudomonas_M sp002286785--1||s__Pseudooceanicola onchidii--1||s__Roseomonas sp017813395--4||s__Rubrivivax sp904426505--1||s__Ruminiclostridium_E sp017635675--1||s__Solidesulfovibrio magneticus_A--1||s__Sphingomonas sp000712135--1||s__Sphingomonas sp001423765--1||s__Steroidobacter_A soli--1||s__Thermobacillus sp002159085--1||s__Trinickia diaoshuihuensis--1||s__UBA8783 sp003516955--1||s__VGRF01 sp016875395--1:evalue_avg=2.7075e-24:evalue_max=1.61e-23:evalue_min=1.13e-70:evalue_std=6.561214636025862e-24:evalue_sum=1.6245e-23:gapopen_avg=0.5:gapopen_max=1.0:gapopen_min=0.0:gapopen_std=0.5477225575051661:gapopen_sum=3.0:gtdb_class_counter=c__4572-55--1||c__Alphaproteobacteria--2||c__Bacilli--31||c__Calditrichia--1||c__Campylobacteria--5||c__DTU015--2||c__Desulfitobacteriia--1||c__Desulfotomaculia--2||c__Desulfuromonadia--4||c__Eremiobacteria--6||c__Fimbriimonadia--1||c__GWC2-55-46--2||c__Gammaproteobacteria--2||c__Gemmatimonadetes--25||c__JAAXVQ01--1||c__Kapabacteria--3||c__Negativicutes--2||c__Riflemargulisbacteria--4||c__Sulfobacillia--8||c__Syntrophomonadia--1||c__Thermincolia--6||c__Thermodesulfovibrionia--23||c__Z-2901--3:gtdb_domain_counter=d__Bacteria--136:gtdb_family_counter=f__4572-55--1||f__Acetobacteraceae--2||f__Alteromonadaceae--1||f__Amphibacillaceae--11||f__BMS3Bbin08--1||f__Baltobacteraceae--6||f__Brevibacillaceae--2||f__Carboxydothermaceae--3||f__DUSS01--2||f__Desulfovirgulaceae--1||f__Dissulfurispiraceae--6||f__Domibacillaceae--2||f__Fimbriimonadaceae--1||f__GWC2-42-11--1||f__GWC2-71-9--25||f__GWF2-35-9--4||f__Geobacteraceae--4||f__Helicobacteraceae--3||f__J042--1||f__JAADDG01--2||f__JAAXVQ01--1||f__JdFR-85--5||f__JdFR-86--1||f__Moritellaceae--1||f__Paenibacillaceae--14||f__Pelotomaculaceae--1||f__RAOX-1--1||f__S146-80--1||f__Selenomonadaceae--2||f__Sulfobacillaceae--8||f__Syntrophobotulaceae--1||f__Syntrophomonadaceae--1||f__UBA2595--6||f__UBA6898--1||f__UBA6902--9||f__UBA7675--1||f__UBA961--2||f__YIM-B00363--1:gtdb_genus_counter=g__13-1-40CM-70-15--1||g__20CM-2-65-7--8||g__20CM-4-69-16--5||g__40CM-2-70-7--1||g__4572-55--1||g__AG12--1||g__AG25--1||g__AG41--7||g__Aquilonibacter--2||g__BMS3ABIN06--2||g__BMS3Abin08--1||g__BMS3Bbin07--3||g__Brevibacillus--1||g__Brevibacillus_D--1||g__CAIUUT01--1||g__CAIWAN01--2||g__Carboxydothermus--3||g__DUSS01--2||g__DYL19--3||g__Desulfotomaculum_G--1||g__Dichloromethanomonas--1||g__Domibacillus--2||g__Elarobacter--1||g__Fen-1308--1||g__Fimbriimonas--1||g__GW-Firmicutes-8--1||g__GWF2-35-9--1||g__Glo-13--3||g__HU2P27--1||g__Helicobacter--3||g__Idiomarina--1||g__JAADDG01--2||g__JABEUX01--2||g__JACQXH01--1||g__JACRPW01--1||g__JADFXI01--4||g__JAFAHZ01--1||g__JAFGIQ01--1||g__JAFGXL01--1||g__JdFR-86--1||g__LMUY01--2||g__Lentibacillus--2||g__MVQK01--1||g__Moritella--1||g__Oceanobacillus--5||g__Paenibacillus_AE--1||g__Paenibacillus_B--9||g__Paenibacillus_J--3||g__Paenibacillus_T--1||g__Paenibacillus_Z--1||g__Propionispira--2||g__RPRC01--4||g__S146-64--1||g__S146-80--1||g__SURF-23--3||g__SZUA-544--1||g__Sulfobacillus--5||g__Sulfobacillus_A--2||g__Sulfobacillus_B--1||g__Syntrophomonas_A--1||g__UBA2353--2||g__UBA2595--1||g__UBA6898--1||g__UBA6902--1||g__UBA7675--1||g__Virgibacillus_E--3||g__W-Firmicutes-14--1||g__WGBF01--1||g__YIM-78166--1:gtdb_order_counter=o__4572-55--1||o__Acetobacterales--2||o__Aneurinibacillales--1||o__Bacillales_B--2||o__Bacillales_D--11||o__Baltobacterales--6||o__Brevibacillales--2||o__Campylobacterales--5||o__Carboxydothermales--3||o__D8A-2--2||o__Desulfitobacteriales--1||o__Desulfotomaculales--2||o__Enterobacterales--2||o__Fimbriimonadales--1||o__GWF2-35-9--4||o__Gemmatimonadales--25||o__Geobacterales--4||o__JAAXVQ01--1||o__Kapabacteriales--3||o__Paenibacillales--15||o__RBG-13-44-9--1||o__S146-80--1||o__Selenomonadales--2||o__Sulfobacillales--8||o__Syntrophomonadales--1||o__Thermincolales--6||o__Thermodesulfovibrionales--13||o__UBA6902--10||o__UBA9637--1:gtdb_phylum_counter=p__4572-55--1||p__Armatimonadota--1||p__Bacteroidota--3||p__Calditrichota--1||p__Campylobacterota--5||p__Desulfobacterota--6||p__Eremiobacterota--6||p__FCPU426--1||p__Firmicutes--31||p__Firmicutes_B--13||p__Firmicutes_C--2||p__Firmicutes_E--10||p__Gemmatimonadota--25||p__Margulisbacteria--4||p__Nitrospirota--23||p__Proteobacteria--4:gtdb_species_counter=s__13-1-40CM-70-15 sp003223415--1||s__20CM-2-65-7 sp001915025--1||s__20CM-2-65-7 sp003220985--1||s__20CM-2-65-7 sp003221035--1||s__20CM-2-65-7 sp003221825--1||s__20CM-2-65-7 sp003221895--1||s__20CM-2-65-7 sp003221985--1||s__20CM-2-65-7 sp003222195--1||s__20CM-2-65-7 sp003223395--1||s__20CM-4-69-16 sp001917665--1||s__20CM-4-69-16 sp001919865--1||s__20CM-4-69-16 sp003220795--1||s__20CM-4-69-16 sp003220935--1||s__20CM-4-69-16 sp003222135--1||s__40CM-2-70-7 sp003222205--1||s__4572-55 sp002084765--1||s__AG12 sp003222235--1||s__AG25 sp003221005--1||s__AG41 sp003220855--1||s__AG41 sp003220975--1||s__AG41 sp003221045--1||s__AG41 sp003222035--1||s__AG41 sp003222055--1||s__AG41 sp003222155--1||s__AG41 sp016880225--1||s__Aquilonibacter sp019232905--1||s__Aquilonibacter stordalenmirensis--1||s__BMS3ABIN06 sp002897895--1||s__BMS3ABIN06 sp011040095--1||s__BMS3Abin08 sp002897935--1||s__BMS3Bbin07 sp003232715--1||s__BMS3Bbin07 sp011051565--1||s__BMS3Bbin07 sp013152485--1||s__Brevibacillus choshinensis--1||s__Brevibacillus_D fluminis--1||s__CAIUUT01 sp903902445--1||s__CAIWAN01 sp903897765--1||s__CAIWAN01 sp903910705--1||s__Carboxydothermus hydrogenoformans--1||s__Carboxydothermus islandicus--1||s__Carboxydothermus pertinax--1||s__DUSS01 sp012842495--1||s__DUSS01 sp014896535--1||s__DYL19 sp016841325--1||s__DYL19 sp016841725--1||s__DYL19 sp019008365--1||s__Desulfotomaculum_G copahuensis--1||s__Dichloromethanomonas sp012517475--1||s__Domibacillus aminovorans--1||s__Domibacillus mangrovi--1||s__Elarobacter sp019233415--1||s__Fen-1308 sp903822005--1||s__Fimbriimonas sp903904815--1||s__GW-Firmicutes-8 sp002840165--1||s__GWF2-35-9 sp001783275--1||s__Glo-13 sp003354025--3||s__HU2P27 sp014280935--1||s__Helicobacter cetorum--1||s__Helicobacter cetorum_B--1||s__Helicobacter cetorum_C--1||s__Idiomarina aquatica--1||s__JAADDG01 sp013154075--2||s__JABEUX01 sp013043945--1||s__JABEUX01 sp013044185--1||s__JACQXH01 sp016208845--1||s__JACRPW01 sp016223005--1||s__JADFXI01 sp015233365--1||s__JADFXI01 sp015233655--3||s__JAFAHZ01 sp019236975--1||s__JAFGIQ01 sp016929575--1||s__JAFGXL01 sp016936655--1||s__JdFR-86 sp002011815--1||s__LMUY01 sp009765685--2||s__Lentibacillus litoralis--1||s__Lentibacillus subterraneus--1||s__MVQK01 sp002067395--1||s__Moritella sp002836355--1||s__Oceanobacillus arenosus--1||s__Oceanobacillus bengalensis--1||s__Oceanobacillus chungangensis--1||s__Oceanobacillus humi--1||s__Oceanobacillus zhaokaii--1||s__Paenibacillus_AE antri--1||s__Paenibacillus_B alvei--1||s__Paenibacillus_B apiarius--1||s__Paenibacillus_B dendritiformis_A--1||s__Paenibacillus_B dendritiformis_B--1||s__Paenibacillus_B dendritiformis_C--1||s__Paenibacillus_B sp000283315--1||s__Paenibacillus_B sp001894745--1||s__Paenibacillus_B sp900539405--1||s__Paenibacillus_B thiaminolyticus--1||s__Paenibacillus_J hunanensis--1||s__Paenibacillus_J nicotianae--1||s__Paenibacillus_J nuruki--1||s__Paenibacillus_T xylaniclasticus--1||s__Paenibacillus_Z methanolicus--1||s__Propionispira arboris--1||s__Propionispira raffinosivorans--1||s__RPRC01 sp003314535--1||s__RPRC01 sp003857395--1||s__RPRC01 sp009668975--1||s__RPRC01 sp012797715--1||s__S146-64 sp015492515--1||s__S146-80 sp015492305--1||s__SURF-23 sp016213945--1||s__SURF-23 sp016214845--1||s__SURF-23 sp016234115--1||s__SZUA-544 sp003251175--1||s__Sulfobacillus benefaciens_A--1||s__Sulfobacillus thermosulfidooxidans--1||s__Sulfobacillus thermosulfidooxidans_A--1||s__Sulfobacillus thermotolerans--2||s__Sulfobacillus_A acidophilus--2||s__Sulfobacillus_B sp012933365--1||s__Syntrophomonas_A sp012729835--1||s__UBA2353 sp002344005--1||s__UBA2353 sp017302855--1||s__UBA2595 sp002339745--1||s__UBA6898 sp016217675--1||s__UBA6902 sp016222915--1||s__UBA7675 sp002483085--1||s__Virgibacillus_E ndiopensis--1||s__Virgibacillus_E oceani--1||s__Virgibacillus_E sp900258515--1||s__W-Firmicutes-14 sp002840275--1||s__WGBF01 sp015494485--1||s__YIM-78166 sp004522215--1:heptad_counter=MCP-24H--48||MCP-28H--1||MCP-34H--8||MCP-36H--5||MCP-38H--2||MCP-40H--23||MCP-44H--115||MCP-52H--22:lbd_counter=:lca_tree=d__Bacteria:length_avg=124.0:length_max=142.0:length_min=101.0:length_std=14.226735395022992:length_sum=744.0:mismatch_avg=26.0:mismatch_max=52.0:mismatch_min=10.0:mismatch_std=17.469974241537965:mismatch_sum=156.0:name=N1030763:qcovhsp_avg=98.05:qcovhsp_max=100.0:qcovhsp_min=95.2:qcovhsp_std=2.330450600205891:qcovhsp_sum=588.3:qend_avg=125.33333333333333:qend_max=142.0:qend_min=101.0:qend_std=14.746751054610865:qend_sum=752.0:qstart_avg=2.5:qstart_max=7.0:qstart_min=1.0:qstart_std=2.5099800796022267:qstart_sum=15.0:ref_name_counter=GB_GCA_002298885.1_protein.faa_DBMK01000313.1_5@PF00015_full_PFAM.553.727--1||GB_GCA_003221985.1_protein.faa_QHUQ01000113.1_15@PF00015_full_PFAM.7.205--1||GB_GCA_003223395.1_protein.faa_QHUZ01000006.1_17@PF00015_full_PFAM.298.526--2||RS_GCF_000013085.1_protein.faa_NC_007643.1_1230@PF00015_full_PFAM.497.662--1||RS_GCF_001280565.1_protein.faa_NZ_LGRO01000001.1_3061@PF00015_full_PFAM.393.602--1:scovhsp_avg=61.61666666666667:scovhsp_max=68.2:scovhsp_min=52.2:scovhsp_std=6.745492322037487:scovhsp_sum=369.7:send_avg=151.83333333333334:send_max=196.0:send_min=119.0:send_std=25.949309560500193:send_sum=911.0:sstart_avg=30.166666666666668:sstart_max=55.0:sstart_min=6.0:sstart_std=16.821613081588417:sstart_sum=181.0],82a665de-b962-4847-8b5e-c762624c030d_2@MCPsignal.21.51:5e-09[&&NHX:Sample=rhiztom1:Type=capture:capture_class=c__Gammaproteobacteria:capture_domain=d__Bacteria:capture_family=f__Vibrionaceae:capture_genus=g__Vibrio:capture_order=o__Enterobacterales:capture_phylum=p__Proteobacteria:capture_species=s__Vibrio metoecus_B:heptad=MCP-24H])0.624:0.00732467[&&NHX:Sample_counter=rhizpot1--4||rhizpot3--4||rhiztom1--43||rhiztom2--25||rhiztom3--13:Type_counter=GTDB--136||capture--89:besthit_avg=76.83333333333333:besthit_max=92.1:besthit_min=51.2:besthit_std=17.914984417148307:besthit_sum=461.0:bitscore_avg=167.16666666666666:bitscore_max=212.0:bitscore_min=89.7:bitscore_std=58.11129551702204:bitscore_sum=1003.0:capture_class_counter=c__Actinomycetia--2||c__Alphaproteobacteria--31||c__Bacilli--8||c__Clostridia--3||c__Desulfovibrionia--2||c__Fimbriimonadia--1||c__Gammaproteobacteria--21||c__Geothermincolia--1||c__Halobacteria--3||c__Leptospirae--2||c__Magnetococcia--1||c__Nitrospiria--3||c__Planctomycetia--2||c__Polyangia--1||c__Spirochaetia--1||c__Thermoleophilia--2||c__UBA4802--1||c__UBA4882--1||c__UBA9160--1||c__Verrucomicrobiae--2:capture_domain_counter=d__Archaea--3||d__Bacteria--86:capture_family_counter=f__Acetobacteraceae--4||f__Alicyclobacillaceae--1||f__Azospirillaceae--1||f__Beijerinckiaceae--4||f__Brevibacillaceae--1||f__Burkholderiaceae--7||f__Chromobacteriaceae--2||f__Clostridiaceae--1||f__Desulfomicrobiaceae--1||f__Desulfovibrionaceae--1||f__Ectothiorhodospiraceae--1||f__Emcibacteraceae--1||f__Enterobacteriaceae--1||f__Fimbriimonadaceae--1||f__Geothermincolaceae--1||f__Haladaptataceae--1||f__Haloferacaceae--1||f__Hyphomonadaceae--10||f__JACQBW01--1||f__Lachnospiraceae--1||f__Leptospiraceae--2||f__Magnetospirillaceae--3||f__Micromonosporaceae--2||f__NBRC-103111--4||f__Nannocystaceae--1||f__Natrialbaceae--1||f__Nitrospiraceae--2||f__Paenibacillaceae--2||f__Phreatobacteraceae--1||f__Pseudomonadaceae--4||f__Rhodobacteraceae--5||f__Rhodocyclaceae--2||f__Ruminococcaceae--1||f__SLAA01--1||f__Solirubrobacteraceae--2||f__Sphingomonadaceae--2||f__Steroidobacteraceae--1||f__Thermoguttaceae--2||f__UBA10575--1||f__UBA1321--2||f__UBA5368--1||f__UBA6930--1||f__UBA8363--1||f__Vibrionaceae--1||f__Xanthomonadaceae--2:capture_genus_counter=g__Actinoplanes--2||g__Alicyclobacillus--1||g__Aquitalea--2||g__Aromatoleum--1||g__Azonexus--1||g__Azospirillum--1||g__B1Sed10-166--1||g__Bosea--1||g__Brevibacillus--1||g__Capillibacterium--1||g__Clostridium_T--1||g__Cronobacter--1||g__DSXM01--1||g__Desulfomicrobium--1||g__Ectothiorhodospira--1||g__FW300-bin19--1||g__GCA-2753565--1||g__Geothermincola_A--1||g__Halorubrum--1||g__Halorussus--1||g__Halovivax--1||g__JAAYAY01--1||g__JAAZXR01--1||g__JACQBY01--1||g__JADJDQ01--1||g__Janthinobacterium--1||g__LW23--2||g__Lacrimispora--1||g__Leptospira--2||g__Lutimaribacter--4||g__Lysobacter--2||g__Magnetospirillum--1||g__Methylobacterium--3||g__Mitsuaria--1||g__Nitrospira_F--2||g__Oleiliquidispirillum--1||g__Paenibacillus_AB--1||g__Paenibacillus_E--1||g__Paenibacillus_G--2||g__Paenibacillus_Z--1||g__Paraburkholderia--1||g__Paremcibacter--1||g__Patulibacter--2||g__Pelomonas--1||g__Phaeospirillum--1||g__Phreatobacter--1||g__Ponticaulis--10||g__Pseudomonas_E--3||g__Pseudomonas_M--1||g__Pseudooceanicola--1||g__Roseomonas--4||g__Rubrivivax--1||g__Ruminiclostridium_E--1||g__Solidesulfovibrio--1||g__Sphingomonas--2||g__Steroidobacter_A--1||g__Thermobacillus--1||g__Trinickia--1||g__UBA8783--1||g__VGRF01--1||g__Vibrio--1:capture_order_counter=o__Acetobacterales--4||o__Alicyclobacillales--1||o__Azospirillales--1||o__Brevibacillales--1||o__Burkholderiales--11||o__Caulobacterales--10||o__Clostridiales--1||o__DSM-27196--1||o__Desulfovibrionales--2||o__Ectothiorhodospirales--1||o__Enterobacterales--2||o__Fimbriimonadales--1||o__Geothermincolales--1||o__Halobacteriales--3||o__JACQBW01--1||o__Lachnospirales--1||o__Leptospirales--2||o__Magnetococcales--1||o__Methylacidiphilales--2||o__Mycobacteriales--2||o__Nannocystales--1||o__Nitrospirales--2||o__Oscillospirales--1||o__Paenibacillales--6||o__Pirellulales--2||o__Pseudomonadales--4||o__Rhizobiales--5||o__Rhodobacterales--5||o__Rhodospirillales--3||o__Solirubrobacterales--2||o__Sphingomonadales--3||o__Steroidobacterales--1||o__UBA10575--1||o__UBA4802--1||o__UBA9160--1||o__Xanthomonadales--2:capture_phylum_counter=p__Actinobacteriota--5||p__Armatimonadota--1||p__Desulfobacterota_I--2||p__Firmicutes--8||p__Firmicutes_A--3||p__Firmicutes_G--1||p__Halobacteriota--3||p__Myxococcota--1||p__Myxococcota_A--1||p__Nitrospirota--3||p__Planctomycetota--2||p__Proteobacteria--53||p__Spirochaetota--4||p__Verrucomicrobiota--2:capture_species_counter=s__Actinoplanes utahensis--2||s__Alicyclobacillus sacchari--1||s__Aquitalea pelogenes--2||s__Aromatoleum petrolei--1||s__Azonexus sp002345845--1||s__Azospirillum sp008364825--1||s__B1Sed10-166 sp003552185--1||s__Bosea vestrisii--1||s__Brevibacillus panacihumi_A--1||s__Capillibacterium sp012735135--1||s__Clostridium_T intestinale--1||s__Cronobacter universalis--1||s__DSXM01 sp011332595--1||s__Desulfomicrobium sp018902545--1||s__Ectothiorhodospira shaposhnikovii--1||s__FW300-bin19 sp004297825--1||s__GCA-2753565 sp015231305--1||s__Geothermincola_A secundus--1||s__Halorubrum salsamenti--1||s__Halorussus sp004765795--1||s__Halovivax ruber--1||s__JAAYAY01 sp012719125--1||s__JAAZXR01 sp014240065--1||s__JACQBY01 sp016201875--1||s__JADJDQ01 sp016702605--1||s__Janthinobacterium sp014379395--1||s__LW23 sp003054695--2||s__Lacrimispora sp001312405--1||s__Leptospira stimsonii--1||s__Leptospira stimsonii_A--1||s__Lutimaribacter sp009924775--4||s__Lysobacter sp000426005--1||s__Lysobacter sp015209725--1||s__Magnetospirillum sp002435715--1||s__Methylobacterium gossipiicola--1||s__Methylobacterium sp001422815--2||s__Mitsuaria chitosanitabida--1||s__Nitrospira_F sp002331625--1||s__Nitrospira_F sp002869845--1||s__Oleiliquidispirillum nitrogeniifigens--1||s__Paenibacillus_AB sp014705615--1||s__Paenibacillus_E chondroitinus--1||s__Paenibacillus_G sp001399685--2||s__Paenibacillus_Z lycopersici--1||s__Paraburkholderia phenazinium_A--1||s__Paremcibacter sp016764855--1||s__Patulibacter americanus--2||s__Pelomonas sp001425705--1||s__Phaeospirillum sp903853455--1||s__Phreatobacter cathodiphilus--1||s__Ponticaulis sp002173095--10||s__Pseudomonas_E monteilii--1||s__Pseudomonas_E sp002419965--1||s__Pseudomonas_E sp900583165--1||s__Pseudomonas_M sp002286785--1||s__Pseudooceanicola onchidii--1||s__Roseomonas sp017813395--4||s__Rubrivivax sp904426505--1||s__Ruminiclostridium_E sp017635675--1||s__Solidesulfovibrio magneticus_A--1||s__Sphingomonas sp000712135--1||s__Sphingomonas sp001423765--1||s__Steroidobacter_A soli--1||s__Thermobacillus sp002159085--1||s__Trinickia diaoshuihuensis--1||s__UBA8783 sp003516955--1||s__VGRF01 sp016875395--1||s__Vibrio metoecus_B--1:evalue_avg=2.7075e-24:evalue_max=1.61e-23:evalue_min=1.13e-70:evalue_std=6.561214636025862e-24:evalue_sum=1.6245e-23:gapopen_avg=0.5:gapopen_max=1.0:gapopen_min=0.0:gapopen_std=0.5477225575051661:gapopen_sum=3.0:gtdb_class_counter=c__4572-55--1||c__Alphaproteobacteria--2||c__Bacilli--31||c__Calditrichia--1||c__Campylobacteria--5||c__DTU015--2||c__Desulfitobacteriia--1||c__Desulfotomaculia--2||c__Desulfuromonadia--4||c__Eremiobacteria--6||c__Fimbriimonadia--1||c__GWC2-55-46--2||c__Gammaproteobacteria--2||c__Gemmatimonadetes--25||c__JAAXVQ01--1||c__Kapabacteria--3||c__Negativicutes--2||c__Riflemargulisbacteria--4||c__Sulfobacillia--8||c__Syntrophomonadia--1||c__Thermincolia--6||c__Thermodesulfovibrionia--23||c__Z-2901--3:gtdb_domain_counter=d__Bacteria--136:gtdb_family_counter=f__4572-55--1||f__Acetobacteraceae--2||f__Alteromonadaceae--1||f__Amphibacillaceae--11||f__BMS3Bbin08--1||f__Baltobacteraceae--6||f__Brevibacillaceae--2||f__Carboxydothermaceae--3||f__DUSS01--2||f__Desulfovirgulaceae--1||f__Dissulfurispiraceae--6||f__Domibacillaceae--2||f__Fimbriimonadaceae--1||f__GWC2-42-11--1||f__GWC2-71-9--25||f__GWF2-35-9--4||f__Geobacteraceae--4||f__Helicobacteraceae--3||f__J042--1||f__JAADDG01--2||f__JAAXVQ01--1||f__JdFR-85--5||f__JdFR-86--1||f__Moritellaceae--1||f__Paenibacillaceae--14||f__Pelotomaculaceae--1||f__RAOX-1--1||f__S146-80--1||f__Selenomonadaceae--2||f__Sulfobacillaceae--8||f__Syntrophobotulaceae--1||f__Syntrophomonadaceae--1||f__UBA2595--6||f__UBA6898--1||f__UBA6902--9||f__UBA7675--1||f__UBA961--2||f__YIM-B00363--1:gtdb_genus_counter=g__13-1-40CM-70-15--1||g__20CM-2-65-7--8||g__20CM-4-69-16--5||g__40CM-2-70-7--1||g__4572-55--1||g__AG12--1||g__AG25--1||g__AG41--7||g__Aquilonibacter--2||g__BMS3ABIN06--2||g__BMS3Abin08--1||g__BMS3Bbin07--3||g__Brevibacillus--1||g__Brevibacillus_D--1||g__CAIUUT01--1||g__CAIWAN01--2||g__Carboxydothermus--3||g__DUSS01--2||g__DYL19--3||g__Desulfotomaculum_G--1||g__Dichloromethanomonas--1||g__Domibacillus--2||g__Elarobacter--1||g__Fen-1308--1||g__Fimbriimonas--1||g__GW-Firmicutes-8--1||g__GWF2-35-9--1||g__Glo-13--3||g__HU2P27--1||g__Helicobacter--3||g__Idiomarina--1||g__JAADDG01--2||g__JABEUX01--2||g__JACQXH01--1||g__JACRPW01--1||g__JADFXI01--4||g__JAFAHZ01--1||g__JAFGIQ01--1||g__JAFGXL01--1||g__JdFR-86--1||g__LMUY01--2||g__Lentibacillus--2||g__MVQK01--1||g__Moritella--1||g__Oceanobacillus--5||g__Paenibacillus_AE--1||g__Paenibacillus_B--9||g__Paenibacillus_J--3||g__Paenibacillus_T--1||g__Paenibacillus_Z--1||g__Propionispira--2||g__RPRC01--4||g__S146-64--1||g__S146-80--1||g__SURF-23--3||g__SZUA-544--1||g__Sulfobacillus--5||g__Sulfobacillus_A--2||g__Sulfobacillus_B--1||g__Syntrophomonas_A--1||g__UBA2353--2||g__UBA2595--1||g__UBA6898--1||g__UBA6902--1||g__UBA7675--1||g__Virgibacillus_E--3||g__W-Firmicutes-14--1||g__WGBF01--1||g__YIM-78166--1:gtdb_order_counter=o__4572-55--1||o__Acetobacterales--2||o__Aneurinibacillales--1||o__Bacillales_B--2||o__Bacillales_D--11||o__Baltobacterales--6||o__Brevibacillales--2||o__Campylobacterales--5||o__Carboxydothermales--3||o__D8A-2--2||o__Desulfitobacteriales--1||o__Desulfotomaculales--2||o__Enterobacterales--2||o__Fimbriimonadales--1||o__GWF2-35-9--4||o__Gemmatimonadales--25||o__Geobacterales--4||o__JAAXVQ01--1||o__Kapabacteriales--3||o__Paenibacillales--15||o__RBG-13-44-9--1||o__S146-80--1||o__Selenomonadales--2||o__Sulfobacillales--8||o__Syntrophomonadales--1||o__Thermincolales--6||o__Thermodesulfovibrionales--13||o__UBA6902--10||o__UBA9637--1:gtdb_phylum_counter=p__4572-55--1||p__Armatimonadota--1||p__Bacteroidota--3||p__Calditrichota--1||p__Campylobacterota--5||p__Desulfobacterota--6||p__Eremiobacterota--6||p__FCPU426--1||p__Firmicutes--31||p__Firmicutes_B--13||p__Firmicutes_C--2||p__Firmicutes_E--10||p__Gemmatimonadota--25||p__Margulisbacteria--4||p__Nitrospirota--23||p__Proteobacteria--4:gtdb_species_counter=s__13-1-40CM-70-15 sp003223415--1||s__20CM-2-65-7 sp001915025--1||s__20CM-2-65-7 sp003220985--1||s__20CM-2-65-7 sp003221035--1||s__20CM-2-65-7 sp003221825--1||s__20CM-2-65-7 sp003221895--1||s__20CM-2-65-7 sp003221985--1||s__20CM-2-65-7 sp003222195--1||s__20CM-2-65-7 sp003223395--1||s__20CM-4-69-16 sp001917665--1||s__20CM-4-69-16 sp001919865--1||s__20CM-4-69-16 sp003220795--1||s__20CM-4-69-16 sp003220935--1||s__20CM-4-69-16 sp003222135--1||s__40CM-2-70-7 sp003222205--1||s__4572-55 sp002084765--1||s__AG12 sp003222235--1||s__AG25 sp003221005--1||s__AG41 sp003220855--1||s__AG41 sp003220975--1||s__AG41 sp003221045--1||s__AG41 sp003222035--1||s__AG41 sp003222055--1||s__AG41 sp003222155--1||s__AG41 sp016880225--1||s__Aquilonibacter sp019232905--1||s__Aquilonibacter stordalenmirensis--1||s__BMS3ABIN06 sp002897895--1||s__BMS3ABIN06 sp011040095--1||s__BMS3Abin08 sp002897935--1||s__BMS3Bbin07 sp003232715--1||s__BMS3Bbin07 sp011051565--1||s__BMS3Bbin07 sp013152485--1||s__Brevibacillus choshinensis--1||s__Brevibacillus_D fluminis--1||s__CAIUUT01 sp903902445--1||s__CAIWAN01 sp903897765--1||s__CAIWAN01 sp903910705--1||s__Carboxydothermus hydrogenoformans--1||s__Carboxydothermus islandicus--1||s__Carboxydothermus pertinax--1||s__DUSS01 sp012842495--1||s__DUSS01 sp014896535--1||s__DYL19 sp016841325--1||s__DYL19 sp016841725--1||s__DYL19 sp019008365--1||s__Desulfotomaculum_G copahuensis--1||s__Dichloromethanomonas sp012517475--1||s__Domibacillus aminovorans--1||s__Domibacillus mangrovi--1||s__Elarobacter sp019233415--1||s__Fen-1308 sp903822005--1||s__Fimbriimonas sp903904815--1||s__GW-Firmicutes-8 sp002840165--1||s__GWF2-35-9 sp001783275--1||s__Glo-13 sp003354025--3||s__HU2P27 sp014280935--1||s__Helicobacter cetorum--1||s__Helicobacter cetorum_B--1||s__Helicobacter cetorum_C--1||s__Idiomarina aquatica--1||s__JAADDG01 sp013154075--2||s__JABEUX01 sp013043945--1||s__JABEUX01 sp013044185--1||s__JACQXH01 sp016208845--1||s__JACRPW01 sp016223005--1||s__JADFXI01 sp015233365--1||s__JADFXI01 sp015233655--3||s__JAFAHZ01 sp019236975--1||s__JAFGIQ01 sp016929575--1||s__JAFGXL01 sp016936655--1||s__JdFR-86 sp002011815--1||s__LMUY01 sp009765685--2||s__Lentibacillus litoralis--1||s__Lentibacillus subterraneus--1||s__MVQK01 sp002067395--1||s__Moritella sp002836355--1||s__Oceanobacillus arenosus--1||s__Oceanobacillus bengalensis--1||s__Oceanobacillus chungangensis--1||s__Oceanobacillus humi--1||s__Oceanobacillus zhaokaii--1||s__Paenibacillus_AE antri--1||s__Paenibacillus_B alvei--1||s__Paenibacillus_B apiarius--1||s__Paenibacillus_B dendritiformis_A--1||s__Paenibacillus_B dendritiformis_B--1||s__Paenibacillus_B dendritiformis_C--1||s__Paenibacillus_B sp000283315--1||s__Paenibacillus_B sp001894745--1||s__Paenibacillus_B sp900539405--1||s__Paenibacillus_B thiaminolyticus--1||s__Paenibacillus_J hunanensis--1||s__Paenibacillus_J nicotianae--1||s__Paenibacillus_J nuruki--1||s__Paenibacillus_T xylaniclasticus--1||s__Paenibacillus_Z methanolicus--1||s__Propionispira arboris--1||s__Propionispira raffinosivorans--1||s__RPRC01 sp003314535--1||s__RPRC01 sp003857395--1||s__RPRC01 sp009668975--1||s__RPRC01 sp012797715--1||s__S146-64 sp015492515--1||s__S146-80 sp015492305--1||s__SURF-23 sp016213945--1||s__SURF-23 sp016214845--1||s__SURF-23 sp016234115--1||s__SZUA-544 sp003251175--1||s__Sulfobacillus benefaciens_A--1||s__Sulfobacillus thermosulfidooxidans--1||s__Sulfobacillus thermosulfidooxidans_A--1||s__Sulfobacillus thermotolerans--2||s__Sulfobacillus_A acidophilus--2||s__Sulfobacillus_B sp012933365--1||s__Syntrophomonas_A sp012729835--1||s__UBA2353 sp002344005--1||s__UBA2353 sp017302855--1||s__UBA2595 sp002339745--1||s__UBA6898 sp016217675--1||s__UBA6902 sp016222915--1||s__UBA7675 sp002483085--1||s__Virgibacillus_E ndiopensis--1||s__Virgibacillus_E oceani--1||s__Virgibacillus_E sp900258515--1||s__W-Firmicutes-14 sp002840275--1||s__WGBF01 sp015494485--1||s__YIM-78166 sp004522215--1:heptad_counter=MCP-24H--49||MCP-28H--1||MCP-34H--8||MCP-36H--5||MCP-38H--2||MCP-40H--23||MCP-44H--115||MCP-52H--22:lbd_counter=:lca_tree=d__Bacteria:length_avg=124.0:length_max=142.0:length_min=101.0:length_std=14.226735395022992:length_sum=744.0:mismatch_avg=26.0:mismatch_max=52.0:mismatch_min=10.0:mismatch_std=17.469974241537965:mismatch_sum=156.0:name=N1030765:qcovhsp_avg=98.05:qcovhsp_max=100.0:qcovhsp_min=95.2:qcovhsp_std=2.330450600205891:qcovhsp_sum=588.3:qend_avg=125.33333333333333:qend_max=142.0:qend_min=101.0:qend_std=14.746751054610865:qend_sum=752.0:qstart_avg=2.5:qstart_max=7.0:qstart_min=1.0:qstart_std=2.5099800796022267:qstart_sum=15.0:ref_name_counter=GB_GCA_002298885.1_protein.faa_DBMK01000313.1_5@PF00015_full_PFAM.553.727--1||GB_GCA_003221985.1_protein.faa_QHUQ01000113.1_15@PF00015_full_PFAM.7.205--1||GB_GCA_003223395.1_protein.faa_QHUZ01000006.1_17@PF00015_full_PFAM.298.526--2||RS_GCF_000013085.1_protein.faa_NC_007643.1_1230@PF00015_full_PFAM.497.662--1||RS_GCF_001280565.1_protein.faa_NZ_LGRO01000001.1_3061@PF00015_full_PFAM.393.602--1:scovhsp_avg=61.61666666666667:scovhsp_max=68.2:scovhsp_min=52.2:scovhsp_std=6.745492322037487:scovhsp_sum=369.7:send_avg=151.83333333333334:send_max=196.0:send_min=119.0:send_std=25.949309560500193:send_sum=911.0:sstart_avg=30.166666666666668:sstart_max=55.0:sstart_min=6.0:sstart_std=16.821613081588417:sstart_sum=181.0],((ad9b6654-44a0-5f13-961b-11ac3a9505c7_3@MCPsignal.23.81:1.8e-08[&&NHX:Sample=rhizpot3:Type=capture:capture_class=c__Anaerolineae:capture_domain=d__Bacteria:capture_family=f__UBA6663:capture_genus=g__SpSt-583:capture_order=o__Anaerolineales:capture_phylum=p__Chloroflexota:capture_species=s__SpSt-583 sp011367385:heptad=MCP-24H],da32db9b-99de-4bfb-9ae4-0d74833cf2c0_3@MCPsignal.33.84:0.0421311[&&NHX:Sample=rhizpot3:Type=capture:capture_class=c__Gammaproteobacteria:capture_domain=d__Bacteria:capture_family=f__Pseudomonadaceae:capture_genus=g__Pseudomonas_E:capture_order=o__Pseudomonadales:capture_phylum=p__Proteobacteria:capture_species=s__Pseudomonas_E sp000761545:heptad=MCP-52H])0.027:0.0365702[&&NHX:Sample_counter=rhizpot3--2:Type_counter=capture--2:capture_class_counter=c__Anaerolineae--1||c__Gammaproteobacteria--1:capture_domain_counter=d__Bacteria--2:capture_family_counter=f__Pseudomonadaceae--1||f__UBA6663--1:capture_genus_counter=g__Pseudomonas_E--1||g__SpSt-583--1:capture_order_counter=o__Anaerolineales--1||o__Pseudomonadales--1:capture_phylum_counter=p__Chloroflexota--1||p__Proteobacteria--1:capture_species_counter=s__Pseudomonas_E sp000761545--1||s__SpSt-583 sp011367385--1:gtdb_class_counter=:gtdb_domain_counter=:gtdb_family_counter=:gtdb_genus_counter=:gtdb_order_counter=:gtdb_phylum_counter=:gtdb_species_counter=:heptad_counter=MCP-24H--1||MCP-52H--1:lbd_counter=:name=N1030768:ref_name_counter=],(bfd29ed5-44ad-4e1e-a081-5b516f3d54a9_5@MCPsignal.289.337:5e-09[&&NHX:Sample=rhiztom1:Type=capture:capture_class=c__Alphaproteobacteria:capture_domain=d__Bacteria:capture_family=f__Magnetospirillaceae:capture_genus=g__Magnetospirillum:capture_order=o__Rhodospirillales:capture_phylum=p__Proteobacteria:capture_species=s__Magnetospirillum sp014379805:heptad=MCP-36H],af7b25b2-fe5b-4e4f-abec-90b66ff32498_3@MCPsignal.117.187:0.170904[&&NHX:Sample=rhiztom2:Type=capture:capture_class=c__Gammaproteobacteria:capture_domain=d__Bacteria:capture_family=f__Pseudomonadaceae:capture_genus=g__Pseudomonas_E:capture_order=o__Pseudomonadales:capture_phylum=p__Proteobacteria:capture_species=s__Pseudomonas_E sp900601905:heptad=MCP-34H])0.321:0.0752239[&&NHX:Sample_counter=rhiztom1--1||rhiztom2--1:Type_counter=capture--2:capture_class_counter=c__Alphaproteobacteria--1||c__Gammaproteobacteria--1:capture_domain_counter=d__Bacteria--2:capture_family_counter=f__Magnetospirillaceae--1||f__Pseudomonadaceae--1:capture_genus_counter=g__Magnetospirillum--1||g__Pseudomonas_E--1:capture_order_counter=o__Pseudomonadales--1||o__Rhodospirillales--1:capture_phylum_counter=p__Proteobacteria--2:capture_species_counter=s__Magnetospirillum sp014379805--1||s__Pseudomonas_E sp900601905--1:gtdb_class_counter=:gtdb_domain_counter=:gtdb_family_counter=:gtdb_genus_counter=:gtdb_order_counter=:gtdb_phylum_counter=:gtdb_species_counter=:heptad_counter=MCP-34H--1||MCP-36H--1:lbd_counter=:name=N1030771:ref_name_counter=])0.692:0.0348496[&&NHX:Sample_counter=rhizpot3--2||rhiztom1--1||rhiztom2--1:Type_counter=capture--4:capture_class_counter=c__Alphaproteobacteria--1||c__Anaerolineae--1||c__Gammaproteobacteria--2:capture_domain_counter=d__Bacteria--4:capture_family_counter=f__Magnetospirillaceae--1||f__Pseudomonadaceae--2||f__UBA6663--1:capture_genus_counter=g__Magnetospirillum--1||g__Pseudomonas_E--2||g__SpSt-583--1:capture_order_counter=o__Anaerolineales--1||o__Pseudomonadales--2||o__Rhodospirillales--1:capture_phylum_counter=p__Chloroflexota--1||p__Proteobacteria--3:capture_species_counter=s__Magnetospirillum sp014379805--1||s__Pseudomonas_E sp000761545--1||s__Pseudomonas_E sp900601905--1||s__SpSt-583 sp011367385--1:gtdb_class_counter=:gtdb_domain_counter=:gtdb_family_counter=:gtdb_genus_counter=:gtdb_order_counter=:gtdb_phylum_counter=:gtdb_species_counter=:heptad_counter=MCP-24H--1||MCP-34H--1||MCP-36H--1||MCP-52H--1:lbd_counter=:name=N1030772:ref_name_counter=])0.8:0.0351741[&&NHX:Sample_counter=rhizpot1--4||rhizpot3--6||rhiztom1--44||rhiztom2--26||rhiztom3--13:Type_counter=GTDB--136||capture--93:besthit_avg=76.83333333333333:besthit_max=92.1:besthit_min=51.2:besthit_std=17.914984417148307:besthit_sum=461.0:bitscore_avg=167.16666666666666:bitscore_max=212.0:bitscore_min=89.7:bitscore_std=58.11129551702204:bitscore_sum=1003.0:capture_class_counter=c__Actinomycetia--2||c__Alphaproteobacteria--32||c__Anaerolineae--1||c__Bacilli--8||c__Clostridia--3||c__Desulfovibrionia--2||c__Fimbriimonadia--1||c__Gammaproteobacteria--23||c__Geothermincolia--1||c__Halobacteria--3||c__Leptospirae--2||c__Magnetococcia--1||c__Nitrospiria--3||c__Planctomycetia--2||c__Polyangia--1||c__Spirochaetia--1||c__Thermoleophilia--2||c__UBA4802--1||c__UBA4882--1||c__UBA9160--1||c__Verrucomicrobiae--2:capture_domain_counter=d__Archaea--3||d__Bacteria--90:capture_family_counter=f__Acetobacteraceae--4||f__Alicyclobacillaceae--1||f__Azospirillaceae--1||f__Beijerinckiaceae--4||f__Brevibacillaceae--1||f__Burkholderiaceae--7||f__Chromobacteriaceae--2||f__Clostridiaceae--1||f__Desulfomicrobiaceae--1||f__Desulfovibrionaceae--1||f__Ectothiorhodospiraceae--1||f__Emcibacteraceae--1||f__Enterobacteriaceae--1||f__Fimbriimonadaceae--1||f__Geothermincolaceae--1||f__Haladaptataceae--1||f__Haloferacaceae--1||f__Hyphomonadaceae--10||f__JACQBW01--1||f__Lachnospiraceae--1||f__Leptospiraceae--2||f__Magnetospirillaceae--4||f__Micromonosporaceae--2||f__NBRC-103111--4||f__Nannocystaceae--1||f__Natrialbaceae--1||f__Nitrospiraceae--2||f__Paenibacillaceae--2||f__Phreatobacteraceae--1||f__Pseudomonadaceae--6||f__Rhodobacteraceae--5||f__Rhodocyclaceae--2||f__Ruminococcaceae--1||f__SLAA01--1||f__Solirubrobacteraceae--2||f__Sphingomonadaceae--2||f__Steroidobacteraceae--1||f__Thermoguttaceae--2||f__UBA10575--1||f__UBA1321--2||f__UBA5368--1||f__UBA6663--1||f__UBA6930--1||f__UBA8363--1||f__Vibrionaceae--1||f__Xanthomonadaceae--2:capture_genus_counter=g__Actinoplanes--2||g__Alicyclobacillus--1||g__Aquitalea--2||g__Aromatoleum--1||g__Azonexus--1||g__Azospirillum--1||g__B1Sed10-166--1||g__Bosea--1||g__Brevibacillus--1||g__Capillibacterium--1||g__Clostridium_T--1||g__Cronobacter--1||g__DSXM01--1||g__Desulfomicrobium--1||g__Ectothiorhodospira--1||g__FW300-bin19--1||g__GCA-2753565--1||g__Geothermincola_A--1||g__Halorubrum--1||g__Halorussus--1||g__Halovivax--1||g__JAAYAY01--1||g__JAAZXR01--1||g__JACQBY01--1||g__JADJDQ01--1||g__Janthinobacterium--1||g__LW23--2||g__Lacrimispora--1||g__Leptospira--2||g__Lutimaribacter--4||g__Lysobacter--2||g__Magnetospirillum--2||g__Methylobacterium--3||g__Mitsuaria--1||g__Nitrospira_F--2||g__Oleiliquidispirillum--1||g__Paenibacillus_AB--1||g__Paenibacillus_E--1||g__Paenibacillus_G--2||g__Paenibacillus_Z--1||g__Paraburkholderia--1||g__Paremcibacter--1||g__Patulibacter--2||g__Pelomonas--1||g__Phaeospirillum--1||g__Phreatobacter--1||g__Ponticaulis--10||g__Pseudomonas_E--5||g__Pseudomonas_M--1||g__Pseudooceanicola--1||g__Roseomonas--4||g__Rubrivivax--1||g__Ruminiclostridium_E--1||g__Solidesulfovibrio--1||g__SpSt-583--1||g__Sphingomonas--2||g__Steroidobacter_A--1||g__Thermobacillus--1||g__Trinickia--1||g__UBA8783--1||g__VGRF01--1||g__Vibrio--1:capture_order_counter=o__Acetobacterales--4||o__Alicyclobacillales--1||o__Anaerolineales--1||o__Azospirillales--1||o__Brevibacillales--1||o__Burkholderiales--11||o__Caulobacterales--10||o__Clostridiales--1||o__DSM-27196--1||o__Desulfovibrionales--2||o__Ectothiorhodospirales--1||o__Enterobacterales--2||o__Fimbriimonadales--1||o__Geothermincolales--1||o__Halobacteriales--3||o__JACQBW01--1||o__Lachnospirales--1||o__Leptospirales--2||o__Magnetococcales--1||o__Methylacidiphilales--2||o__Mycobacteriales--2||o__Nannocystales--1||o__Nitrospirales--2||o__Oscillospirales--1||o__Paenibacillales--6||o__Pirellulales--2||o__Pseudomonadales--6||o__Rhizobiales--5||o__Rhodobacterales--5||o__Rhodospirillales--4||o__Solirubrobacterales--2||o__Sphingomonadales--3||o__Steroidobacterales--1||o__UBA10575--1||o__UBA4802--1||o__UBA9160--1||o__Xanthomonadales--2:capture_phylum_counter=p__Actinobacteriota--5||p__Armatimonadota--1||p__Chloroflexota--1||p__Desulfobacterota_I--2||p__Firmicutes--8||p__Firmicutes_A--3||p__Firmicutes_G--1||p__Halobacteriota--3||p__Myxococcota--1||p__Myxococcota_A--1||p__Nitrospirota--3||p__Planctomycetota--2||p__Proteobacteria--56||p__Spirochaetota--4||p__Verrucomicrobiota--2:capture_species_counter=s__Actinoplanes utahensis--2||s__Alicyclobacillus sacchari--1||s__Aquitalea pelogenes--2||s__Aromatoleum petrolei--1||s__Azonexus sp002345845--1||s__Azospirillum sp008364825--1||s__B1Sed10-166 sp003552185--1||s__Bosea vestrisii--1||s__Brevibacillus panacihumi_A--1||s__Capillibacterium sp012735135--1||s__Clostridium_T intestinale--1||s__Cronobacter universalis--1||s__DSXM01 sp011332595--1||s__Desulfomicrobium sp018902545--1||s__Ectothiorhodospira shaposhnikovii--1||s__FW300-bin19 sp004297825--1||s__GCA-2753565 sp015231305--1||s__Geothermincola_A secundus--1||s__Halorubrum salsamenti--1||s__Halorussus sp004765795--1||s__Halovivax ruber--1||s__JAAYAY01 sp012719125--1||s__JAAZXR01 sp014240065--1||s__JACQBY01 sp016201875--1||s__JADJDQ01 sp016702605--1||s__Janthinobacterium sp014379395--1||s__LW23 sp003054695--2||s__Lacrimispora sp001312405--1||s__Leptospira stimsonii--1||s__Leptospira stimsonii_A--1||s__Lutimaribacter sp009924775--4||s__Lysobacter sp000426005--1||s__Lysobacter sp015209725--1||s__Magnetospirillum sp002435715--1||s__Magnetospirillum sp014379805--1||s__Methylobacterium gossipiicola--1||s__Methylobacterium sp001422815--2||s__Mitsuaria chitosanitabida--1||s__Nitrospira_F sp002331625--1||s__Nitrospira_F sp002869845--1||s__Oleiliquidispirillum nitrogeniifigens--1||s__Paenibacillus_AB sp014705615--1||s__Paenibacillus_E chondroitinus--1||s__Paenibacillus_G sp001399685--2||s__Paenibacillus_Z lycopersici--1||s__Paraburkholderia phenazinium_A--1||s__Paremcibacter sp016764855--1||s__Patulibacter americanus--2||s__Pelomonas sp001425705--1||s__Phaeospirillum sp903853455--1||s__Phreatobacter cathodiphilus--1||s__Ponticaulis sp002173095--10||s__Pseudomonas_E monteilii--1||s__Pseudomonas_E sp000761545--1||s__Pseudomonas_E sp002419965--1||s__Pseudomonas_E sp900583165--1||s__Pseudomonas_E sp900601905--1||s__Pseudomonas_M sp002286785--1||s__Pseudooceanicola onchidii--1||s__Roseomonas sp017813395--4||s__Rubrivivax sp904426505--1||s__Ruminiclostridium_E sp017635675--1||s__Solidesulfovibrio magneticus_A--1||s__SpSt-583 sp011367385--1||s__Sphingomonas sp000712135--1||s__Sphingomonas sp001423765--1||s__Steroidobacter_A soli--1||s__Thermobacillus sp002159085--1||s__Trinickia diaoshuihuensis--1||s__UBA8783 sp003516955--1||s__VGRF01 sp016875395--1||s__Vibrio metoecus_B--1:evalue_avg=2.7075e-24:evalue_max=1.61e-23:evalue_min=1.13e-70:evalue_std=6.561214636025862e-24:evalue_sum=1.6245e-23:gapopen_avg=0.5:gapopen_max=1.0:gapopen_min=0.0:gapopen_std=0.5477225575051661:gapopen_sum=3.0:gtdb_class_counter=c__4572-55--1||c__Alphaproteobacteria--2||c__Bacilli--31||c__Calditrichia--1||c__Campylobacteria--5||c__DTU015--2||c__Desulfitobacteriia--1||c__Desulfotomaculia--2||c__Desulfuromonadia--4||c__Eremiobacteria--6||c__Fimbriimonadia--1||c__GWC2-55-46--2||c__Gammaproteobacteria--2||c__Gemmatimonadetes--25||c__JAAXVQ01--1||c__Kapabacteria--3||c__Negativicutes--2||c__Riflemargulisbacteria--4||c__Sulfobacillia--8||c__Syntrophomonadia--1||c__Thermincolia--6||c__Thermodesulfovibrionia--23||c__Z-2901--3:gtdb_domain_counter=d__Bacteria--136:gtdb_family_counter=f__4572-55--1||f__Acetobacteraceae--2||f__Alteromonadaceae--1||f__Amphibacillaceae--11||f__BMS3Bbin08--1||f__Baltobacteraceae--6||f__Brevibacillaceae--2||f__Carboxydothermaceae--3||f__DUSS01--2||f__Desulfovirgulaceae--1||f__Dissulfurispiraceae--6||f__Domibacillaceae--2||f__Fimbriimonadaceae--1||f__GWC2-42-11--1||f__GWC2-71-9--25||f__GWF2-35-9--4||f__Geobacteraceae--4||f__Helicobacteraceae--3||f__J042--1||f__JAADDG01--2||f__JAAXVQ01--1||f__JdFR-85--5||f__JdFR-86--1||f__Moritellaceae--1||f__Paenibacillaceae--14||f__Pelotomaculaceae--1||f__RAOX-1--1||f__S146-80--1||f__Selenomonadaceae--2||f__Sulfobacillaceae--8||f__Syntrophobotulaceae--1||f__Syntrophomonadaceae--1||f__UBA2595--6||f__UBA6898--1||f__UBA6902--9||f__UBA7675--1||f__UBA961--2||f__YIM-B00363--1:gtdb_genus_counter=g__13-1-40CM-70-15--1||g__20CM-2-65-7--8||g__20CM-4-69-16--5||g__40CM-2-70-7--1||g__4572-55--1||g__AG12--1||g__AG25--1||g__AG41--7||g__Aquilonibacter--2||g__BMS3ABIN06--2||g__BMS3Abin08--1||g__BMS3Bbin07--3||g__Brevibacillus--1||g__Brevibacillus_D--1||g__CAIUUT01--1||g__CAIWAN01--2||g__Carboxydothermus--3||g__DUSS01--2||g__DYL19--3||g__Desulfotomaculum_G--1||g__Dichloromethanomonas--1||g__Domibacillus--2||g__Elarobacter--1||g__Fen-1308--1||g__Fimbriimonas--1||g__GW-Firmicutes-8--1||g__GWF2-35-9--1||g__Glo-13--3||g__HU2P27--1||g__Helicobacter--3||g__Idiomarina--1||g__JAADDG01--2||g__JABEUX01--2||g__JACQXH01--1||g__JACRPW01--1||g__JADFXI01--4||g__JAFAHZ01--1||g__JAFGIQ01--1||g__JAFGXL01--1||g__JdFR-86--1||g__LMUY01--2||g__Lentibacillus--2||g__MVQK01--1||g__Moritella--1||g__Oceanobacillus--5||g__Paenibacillus_AE--1||g__Paenibacillus_B--9||g__Paenibacillus_J--3||g__Paenibacillus_T--1||g__Paenibacillus_Z--1||g__Propionispira--2||g__RPRC01--4||g__S146-64--1||g__S146-80--1||g__SURF-23--3||g__SZUA-544--1||g__Sulfobacillus--5||g__Sulfobacillus_A--2||g__Sulfobacillus_B--1||g__Syntrophomonas_A--1||g__UBA2353--2||g__UBA2595--1||g__UBA6898--1||g__UBA6902--1||g__UBA7675--1||g__Virgibacillus_E--3||g__W-Firmicutes-14--1||g__WGBF01--1||g__YIM-78166--1:gtdb_order_counter=o__4572-55--1||o__Acetobacterales--2||o__Aneurinibacillales--1||o__Bacillales_B--2||o__Bacillales_D--11||o__Baltobacterales--6||o__Brevibacillales--2||o__Campylobacterales--5||o__Carboxydothermales--3||o__D8A-2--2||o__Desulfitobacteriales--1||o__Desulfotomaculales--2||o__Enterobacterales--2||o__Fimbriimonadales--1||o__GWF2-35-9--4||o__Gemmatimonadales--25||o__Geobacterales--4||o__JAAXVQ01--1||o__Kapabacteriales--3||o__Paenibacillales--15||o__RBG-13-44-9--1||o__S146-80--1||o__Selenomonadales--2||o__Sulfobacillales--8||o__Syntrophomonadales--1||o__Thermincolales--6||o__Thermodesulfovibrionales--13||o__UBA6902--10||o__UBA9637--1:gtdb_phylum_counter=p__4572-55--1||p__Armatimonadota--1||p__Bacteroidota--3||p__Calditrichota--1||p__Campylobacterota--5||p__Desulfobacterota--6||p__Eremiobacterota--6||p__FCPU426--1||p__Firmicutes--31||p__Firmicutes_B--13||p__Firmicutes_C--2||p__Firmicutes_E--10||p__Gemmatimonadota--25||p__Margulisbacteria--4||p__Nitrospirota--23||p__Proteobacteria--4:gtdb_species_counter=s__13-1-40CM-70-15 sp003223415--1||s__20CM-2-65-7 sp001915025--1||s__20CM-2-65-7 sp003220985--1||s__20CM-2-65-7 sp003221035--1||s__20CM-2-65-7 sp003221825--1||s__20CM-2-65-7 sp003221895--1||s__20CM-2-65-7 sp003221985--1||s__20CM-2-65-7 sp003222195--1||s__20CM-2-65-7 sp003223395--1||s__20CM-4-69-16 sp001917665--1||s__20CM-4-69-16 sp001919865--1||s__20CM-4-69-16 sp003220795--1||s__20CM-4-69-16 sp003220935--1||s__20CM-4-69-16 sp003222135--1||s__40CM-2-70-7 sp003222205--1||s__4572-55 sp002084765--1||s__AG12 sp003222235--1||s__AG25 sp003221005--1||s__AG41 sp003220855--1||s__AG41 sp003220975--1||s__AG41 sp003221045--1||s__AG41 sp003222035--1||s__AG41 sp003222055--1||s__AG41 sp003222155--1||s__AG41 sp016880225--1||s__Aquilonibacter sp019232905--1||s__Aquilonibacter stordalenmirensis--1||s__BMS3ABIN06 sp002897895--1||s__BMS3ABIN06 sp011040095--1||s__BMS3Abin08 sp002897935--1||s__BMS3Bbin07 sp003232715--1||s__BMS3Bbin07 sp011051565--1||s__BMS3Bbin07 sp013152485--1||s__Brevibacillus choshinensis--1||s__Brevibacillus_D fluminis--1||s__CAIUUT01 sp903902445--1||s__CAIWAN01 sp903897765--1||s__CAIWAN01 sp903910705--1||s__Carboxydothermus hydrogenoformans--1||s__Carboxydothermus islandicus--1||s__Carboxydothermus pertinax--1||s__DUSS01 sp012842495--1||s__DUSS01 sp014896535--1||s__DYL19 sp016841325--1||s__DYL19 sp016841725--1||s__DYL19 sp019008365--1||s__Desulfotomaculum_G copahuensis--1||s__Dichloromethanomonas sp012517475--1||s__Domibacillus aminovorans--1||s__Domibacillus mangrovi--1||s__Elarobacter sp019233415--1||s__Fen-1308 sp903822005--1||s__Fimbriimonas sp903904815--1||s__GW-Firmicutes-8 sp002840165--1||s__GWF2-35-9 sp001783275--1||s__Glo-13 sp003354025--3||s__HU2P27 sp014280935--1||s__Helicobacter cetorum--1||s__Helicobacter cetorum_B--1||s__Helicobacter cetorum_C--1||s__Idiomarina aquatica--1||s__JAADDG01 sp013154075--2||s__JABEUX01 sp013043945--1||s__JABEUX01 sp013044185--1||s__JACQXH01 sp016208845--1||s__JACRPW01 sp016223005--1||s__JADFXI01 sp015233365--1||s__JADFXI01 sp015233655--3||s__JAFAHZ01 sp019236975--1||s__JAFGIQ01 sp016929575--1||s__JAFGXL01 sp016936655--1||s__JdFR-86 sp002011815--1||s__LMUY01 sp009765685--2||s__Lentibacillus litoralis--1||s__Lentibacillus subterraneus--1||s__MVQK01 sp002067395--1||s__Moritella sp002836355--1||s__Oceanobacillus arenosus--1||s__Oceanobacillus bengalensis--1||s__Oceanobacillus chungangensis--1||s__Oceanobacillus humi--1||s__Oceanobacillus zhaokaii--1||s__Paenibacillus_AE antri--1||s__Paenibacillus_B alvei--1||s__Paenibacillus_B apiarius--1||s__Paenibacillus_B dendritiformis_A--1||s__Paenibacillus_B dendritiformis_B--1||s__Paenibacillus_B dendritiformis_C--1||s__Paenibacillus_B sp000283315--1||s__Paenibacillus_B sp001894745--1||s__Paenibacillus_B sp900539405--1||s__Paenibacillus_B thiaminolyticus--1||s__Paenibacillus_J hunanensis--1||s__Paenibacillus_J nicotianae--1||s__Paenibacillus_J nuruki--1||s__Paenibacillus_T xylaniclasticus--1||s__Paenibacillus_Z methanolicus--1||s__Propionispira arboris--1||s__Propionispira raffinosivorans--1||s__RPRC01 sp003314535--1||s__RPRC01 sp003857395--1||s__RPRC01 sp009668975--1||s__RPRC01 sp012797715--1||s__S146-64 sp015492515--1||s__S146-80 sp015492305--1||s__SURF-23 sp016213945--1||s__SURF-23 sp016214845--1||s__SURF-23 sp016234115--1||s__SZUA-544 sp003251175--1||s__Sulfobacillus benefaciens_A--1||s__Sulfobacillus thermosulfidooxidans--1||s__Sulfobacillus thermosulfidooxidans_A--1||s__Sulfobacillus thermotolerans--2||s__Sulfobacillus_A acidophilus--2||s__Sulfobacillus_B sp012933365--1||s__Syntrophomonas_A sp012729835--1||s__UBA2353 sp002344005--1||s__UBA2353 sp017302855--1||s__UBA2595 sp002339745--1||s__UBA6898 sp016217675--1||s__UBA6902 sp016222915--1||s__UBA7675 sp002483085--1||s__Virgibacillus_E ndiopensis--1||s__Virgibacillus_E oceani--1||s__Virgibacillus_E sp900258515--1||s__W-Firmicutes-14 sp002840275--1||s__WGBF01 sp015494485--1||s__YIM-78166 sp004522215--1:heptad_counter=MCP-24H--50||MCP-28H--1||MCP-34H--9||MCP-36H--6||MCP-38H--2||MCP-40H--23||MCP-44H--115||MCP-52H--23:lbd_counter=:lca_tree=d__Bacteria:length_avg=124.0:length_max=142.0:length_min=101.0:length_std=14.226735395022992:length_sum=744.0:mismatch_avg=26.0:mismatch_max=52.0:mismatch_min=10.0:mismatch_std=17.469974241537965:mismatch_sum=156.0:name=N1030773:qcovhsp_avg=98.05:qcovhsp_max=100.0:qcovhsp_min=95.2:qcovhsp_std=2.330450600205891:qcovhsp_sum=588.3:qend_avg=125.33333333333333:qend_max=142.0:qend_min=101.0:qend_std=14.746751054610865:qend_sum=752.0:qstart_avg=2.5:qstart_max=7.0:qstart_min=1.0:qstart_std=2.5099800796022267:qstart_sum=15.0:ref_name_counter=GB_GCA_002298885.1_protein.faa_DBMK01000313.1_5@PF00015_full_PFAM.553.727--1||GB_GCA_003221985.1_protein.faa_QHUQ01000113.1_15@PF00015_full_PFAM.7.205--1||GB_GCA_003223395.1_protein.faa_QHUZ01000006.1_17@PF00015_full_PFAM.298.526--2||RS_GCF_000013085.1_protein.faa_NC_007643.1_1230@PF00015_full_PFAM.497.662--1||RS_GCF_001280565.1_protein.faa_NZ_LGRO01000001.1_3061@PF00015_full_PFAM.393.602--1:scovhsp_avg=61.61666666666667:scovhsp_max=68.2:scovhsp_min=52.2:scovhsp_std=6.745492322037487:scovhsp_sum=369.7:send_avg=151.83333333333334:send_max=196.0:send_min=119.0:send_std=25.949309560500193:send_sum=911.0:sstart_avg=30.166666666666668:sstart_max=55.0:sstart_min=6.0:sstart_std=16.821613081588417:sstart_sum=181.0])0.301:0.0220072[&&NHX:Sample_counter=rhizpot1--4||rhizpot3--6||rhiztom1--56||rhiztom2--26||rhiztom3--14:Type_counter=GTDB--137||capture--106:besthit_avg=76.83333333333333:besthit_max=92.1:besthit_min=51.2:besthit_std=17.914984417148307:besthit_sum=461.0:bitscore_avg=167.16666666666666:bitscore_max=212.0:bitscore_min=89.7:bitscore_std=58.11129551702204:bitscore_sum=1003.0:capture_class_counter=c__Actinomycetia--3||c__Alphaproteobacteria--39||c__Anaerolineae--1||c__Bacilli--9||c__Clostridia--4||c__Desulfovibrionia--2||c__Fimbriimonadia--1||c__Gammaproteobacteria--26||c__Geothermincolia--1||c__Halobacteria--3||c__Leptospirae--2||c__Magnetococcia--1||c__Nitrospiria--3||c__Planctomycetia--2||c__Polyangia--1||c__Spirochaetia--1||c__Thermoleophilia--2||c__UBA4802--1||c__UBA4882--1||c__UBA9160--1||c__Verrucomicrobiae--2:capture_domain_counter=d__Archaea--3||d__Bacteria--103:capture_family_counter=f__Acetobacteraceae--4||f__Alicyclobacillaceae--2||f__Azospirillaceae--1||f__Beijerinckiaceae--4||f__Brevibacillaceae--1||f__Burkholderiaceae--9||f__Cellulomonadaceae--1||f__Chromobacteriaceae--2||f__Clostridiaceae--1||f__Desulfomicrobiaceae--1||f__Desulfovibrionaceae--1||f__Ectothiorhodospiraceae--1||f__Emcibacteraceae--1||f__Enterobacteriaceae--1||f__Fimbriimonadaceae--1||f__Geothermincolaceae--1||f__Haladaptataceae--1||f__Haloferacaceae--1||f__Hyphomonadaceae--16||f__JABXHR01--1||f__JACQBW01--1||f__Lachnospiraceae--1||f__Leptospiraceae--2||f__Magnetospirillaceae--4||f__Micromonosporaceae--2||f__NBRC-103111--4||f__Nannocystaceae--1||f__Natrialbaceae--1||f__Nitrospiraceae--2||f__Paenibacillaceae--2||f__Phreatobacteraceae--1||f__Pseudomonadaceae--6||f__Rhodobacteraceae--6||f__Rhodocyclaceae--2||f__Ruminococcaceae--2||f__SLAA01--1||f__Solirubrobacteraceae--2||f__Sphingomonadaceae--2||f__Steroidobacteraceae--1||f__Thermoguttaceae--2||f__UBA10575--1||f__UBA1321--2||f__UBA5368--1||f__UBA6663--1||f__UBA6930--1||f__UBA8363--1||f__Vibrionaceae--1||f__Xanthomonadaceae--2:capture_genus_counter=g__Actinoplanes--2||g__Actinotalea--1||g__Alicyclobacillus--2||g__Aquitalea--2||g__Aromatoleum--1||g__Azonexus--1||g__Azospirillum--1||g__B1Sed10-166--1||g__Bosea--1||g__Brevibacillus--1||g__Capillibacterium--1||g__Clostridium_T--1||g__Cronobacter--1||g__DSXM01--1||g__Desulfomicrobium--1||g__Ectothiorhodospira--1||g__FW300-bin19--1||g__GCA-2753565--1||g__Geothermincola_A--1||g__Halorubrum--1||g__Halorussus--1||g__Halovivax--1||g__JAAYAY01--1||g__JAAZXR01--1||g__JABXHR01--1||g__JACQBY01--1||g__JADJDQ01--1||g__Janthinobacterium--1||g__LW23--2||g__Lacrimispora--1||g__Leptospira--2||g__Lutimaribacter--5||g__Lysobacter--2||g__Magnetospirillum--2||g__Methylobacterium--3||g__Mitsuaria--2||g__Nitrospira_F--2||g__Oleiliquidispirillum--1||g__Paenibacillus_AB--1||g__Paenibacillus_E--1||g__Paenibacillus_G--2||g__Paenibacillus_Z--1||g__Paraburkholderia--1||g__Paremcibacter--1||g__Patulibacter--2||g__Pelomonas--1||g__Phaeospirillum--1||g__Phreatobacter--1||g__Pigmentiphaga--1||g__Ponticaulis--16||g__Pseudomonas_E--5||g__Pseudomonas_M--1||g__Pseudooceanicola--1||g__Roseomonas--4||g__Rubrivivax--1||g__Ruminiclostridium_E--1||g__Solidesulfovibrio--1||g__SpSt-583--1||g__Sphingomonas--2||g__Steroidobacter_A--1||g__Thermobacillus--1||g__Trinickia--1||g__UBA8783--1||g__UMGS363--1||g__VGRF01--1||g__Vibrio--1:capture_order_counter=o__Acetobacterales--4||o__Actinomycetales--1||o__Alicyclobacillales--2||o__Anaerolineales--1||o__Azospirillales--1||o__Brevibacillales--1||o__Burkholderiales--13||o__Caulobacterales--16||o__Clostridiales--1||o__DSM-27196--1||o__Desulfovibrionales--2||o__Ectothiorhodospirales--1||o__Enterobacterales--2||o__Fimbriimonadales--1||o__Geothermincolales--1||o__Halobacteriales--3||o__JABXHR01--1||o__JACQBW01--1||o__Lachnospirales--1||o__Leptospirales--2||o__Magnetococcales--1||o__Methylacidiphilales--2||o__Mycobacteriales--2||o__Nannocystales--1||o__Nitrospirales--2||o__Oscillospirales--2||o__Paenibacillales--6||o__Pirellulales--2||o__Pseudomonadales--6||o__Rhizobiales--5||o__Rhodobacterales--6||o__Rhodospirillales--4||o__Solirubrobacterales--2||o__Sphingomonadales--3||o__Steroidobacterales--1||o__UBA10575--1||o__UBA4802--1||o__UBA9160--1||o__Xanthomonadales--2:capture_phylum_counter=p__Actinobacteriota--6||p__Armatimonadota--1||p__Chloroflexota--1||p__Desulfobacterota_I--2||p__Firmicutes--9||p__Firmicutes_A--4||p__Firmicutes_G--1||p__Halobacteriota--3||p__Myxococcota--1||p__Myxococcota_A--1||p__Nitrospirota--3||p__Planctomycetota--2||p__Proteobacteria--66||p__Spirochaetota--4||p__Verrucomicrobiota--2:capture_species_counter=s__Actinoplanes utahensis--2||s__Actinotalea bogoriensis--1||s__Alicyclobacillus sacchari--2||s__Aquitalea pelogenes--2||s__Aromatoleum petrolei--1||s__Azonexus sp002345845--1||s__Azospirillum sp008364825--1||s__B1Sed10-166 sp003552185--1||s__Bosea vestrisii--1||s__Brevibacillus panacihumi_A--1||s__Capillibacterium sp012735135--1||s__Clostridium_T intestinale--1||s__Cronobacter universalis--1||s__DSXM01 sp011332595--1||s__Desulfomicrobium sp018902545--1||s__Ectothiorhodospira shaposhnikovii--1||s__FW300-bin19 sp004297825--1||s__GCA-2753565 sp015231305--1||s__Geothermincola_A secundus--1||s__Halorubrum salsamenti--1||s__Halorussus sp004765795--1||s__Halovivax ruber--1||s__JAAYAY01 sp012719125--1||s__JAAZXR01 sp014240065--1||s__JABXHR01 sp013373515--1||s__JACQBY01 sp016201875--1||s__JADJDQ01 sp016702605--1||s__Janthinobacterium sp014379395--1||s__LW23 sp003054695--2||s__Lacrimispora sp001312405--1||s__Leptospira stimsonii--1||s__Leptospira stimsonii_A--1||s__Lutimaribacter sp009924775--5||s__Lysobacter sp000426005--1||s__Lysobacter sp015209725--1||s__Magnetospirillum sp002435715--1||s__Magnetospirillum sp014379805--1||s__Methylobacterium gossipiicola--1||s__Methylobacterium sp001422815--2||s__Mitsuaria chitosanitabida--2||s__Nitrospira_F sp002331625--1||s__Nitrospira_F sp002869845--1||s__Oleiliquidispirillum nitrogeniifigens--1||s__Paenibacillus_AB sp014705615--1||s__Paenibacillus_E chondroitinus--1||s__Paenibacillus_G sp001399685--2||s__Paenibacillus_Z lycopersici--1||s__Paraburkholderia phenazinium_A--1||s__Paremcibacter sp016764855--1||s__Patulibacter americanus--2||s__Pelomonas sp001425705--1||s__Phaeospirillum sp903853455--1||s__Phreatobacter cathodiphilus--1||s__Pigmentiphaga litoralis--1||s__Ponticaulis sp002173095--16||s__Pseudomonas_E monteilii--1||s__Pseudomonas_E sp000761545--1||s__Pseudomonas_E sp002419965--1||s__Pseudomonas_E sp900583165--1||s__Pseudomonas_E sp900601905--1||s__Pseudomonas_M sp002286785--1||s__Pseudooceanicola onchidii--1||s__Roseomonas sp017813395--4||s__Rubrivivax sp904426505--1||s__Ruminiclostridium_E sp017635675--1||s__Solidesulfovibrio magneticus_A--1||s__SpSt-583 sp011367385--1||s__Sphingomonas sp000712135--1||s__Sphingomonas sp001423765--1||s__Steroidobacter_A soli--1||s__Thermobacillus sp002159085--1||s__Trinickia diaoshuihuensis--1||s__UBA8783 sp003516955--1||s__UMGS363 sp900541495--1||s__VGRF01 sp016875395--1||s__Vibrio metoecus_B--1:evalue_avg=2.7075e-24:evalue_max=1.61e-23:evalue_min=1.13e-70:evalue_std=6.561214636025862e-24:evalue_sum=1.6245e-23:gapopen_avg=0.5:gapopen_max=1.0:gapopen_min=0.0:gapopen_std=0.5477225575051661:gapopen_sum=3.0:gtdb_class_counter=c__4572-55--1||c__Alphaproteobacteria--2||c__Bacilli--31||c__Calditrichia--1||c__Campylobacteria--5||c__DTU015--2||c__Desulfitobacteriia--1||c__Desulfotomaculia--2||c__Desulfuromonadia--4||c__Eremiobacteria--6||c__Fimbriimonadia--1||c__GWC2-55-46--2||c__Gammaproteobacteria--3||c__Gemmatimonadetes--25||c__JAAXVQ01--1||c__Kapabacteria--3||c__Negativicutes--2||c__Riflemargulisbacteria--4||c__Sulfobacillia--8||c__Syntrophomonadia--1||c__Thermincolia--6||c__Thermodesulfovibrionia--23||c__Z-2901--3:gtdb_domain_counter=d__Bacteria--137:gtdb_family_counter=f__4572-55--1||f__Acetobacteraceae--2||f__Alteromonadaceae--1||f__Amphibacillaceae--11||f__BMS3Bbin08--1||f__Baltobacteraceae--6||f__Brevibacillaceae--2||f__Burkholderiaceae--1||f__Carboxydothermaceae--3||f__DUSS01--2||f__Desulfovirgulaceae--1||f__Dissulfurispiraceae--6||f__Domibacillaceae--2||f__Fimbriimonadaceae--1||f__GWC2-42-11--1||f__GWC2-71-9--25||f__GWF2-35-9--4||f__Geobacteraceae--4||f__Helicobacteraceae--3||f__J042--1||f__JAADDG01--2||f__JAAXVQ01--1||f__JdFR-85--5||f__JdFR-86--1||f__Moritellaceae--1||f__Paenibacillaceae--14||f__Pelotomaculaceae--1||f__RAOX-1--1||f__S146-80--1||f__Selenomonadaceae--2||f__Sulfobacillaceae--8||f__Syntrophobotulaceae--1||f__Syntrophomonadaceae--1||f__UBA2595--6||f__UBA6898--1||f__UBA6902--9||f__UBA7675--1||f__UBA961--2||f__YIM-B00363--1:gtdb_genus_counter=g__13-1-40CM-70-15--1||g__20CM-2-65-7--8||g__20CM-4-69-16--5||g__40CM-2-70-7--1||g__4572-55--1||g__AG12--1||g__AG25--1||g__AG41--7||g__Aquilonibacter--2||g__BMS3ABIN06--2||g__BMS3Abin08--1||g__BMS3Bbin07--3||g__Brevibacillus--1||g__Brevibacillus_D--1||g__CAIUUT01--1||g__CAIWAN01--2||g__Carboxydothermus--3||g__DUSS01--2||g__DYL19--3||g__Desulfotomaculum_G--1||g__Dichloromethanomonas--1||g__Domibacillus--2||g__Elarobacter--1||g__Fen-1308--1||g__Fimbriimonas--1||g__GW-Firmicutes-8--1||g__GWF2-35-9--1||g__Glo-13--3||g__HU2P27--1||g__Helicobacter--3||g__Herbaspirillum--1||g__Idiomarina--1||g__JAADDG01--2||g__JABEUX01--2||g__JACQXH01--1||g__JACRPW01--1||g__JADFXI01--4||g__JAFAHZ01--1||g__JAFGIQ01--1||g__JAFGXL01--1||g__JdFR-86--1||g__LMUY01--2||g__Lentibacillus--2||g__MVQK01--1||g__Moritella--1||g__Oceanobacillus--5||g__Paenibacillus_AE--1||g__Paenibacillus_B--9||g__Paenibacillus_J--3||g__Paenibacillus_T--1||g__Paenibacillus_Z--1||g__Propionispira--2||g__RPRC01--4||g__S146-64--1||g__S146-80--1||g__SURF-23--3||g__SZUA-544--1||g__Sulfobacillus--5||g__Sulfobacillus_A--2||g__Sulfobacillus_B--1||g__Syntrophomonas_A--1||g__UBA2353--2||g__UBA2595--1||g__UBA6898--1||g__UBA6902--1||g__UBA7675--1||g__Virgibacillus_E--3||g__W-Firmicutes-14--1||g__WGBF01--1||g__YIM-78166--1:gtdb_order_counter=o__4572-55--1||o__Acetobacterales--2||o__Aneurinibacillales--1||o__Bacillales_B--2||o__Bacillales_D--11||o__Baltobacterales--6||o__Brevibacillales--2||o__Burkholderiales--1||o__Campylobacterales--5||o__Carboxydothermales--3||o__D8A-2--2||o__Desulfitobacteriales--1||o__Desulfotomaculales--2||o__Enterobacterales--2||o__Fimbriimonadales--1||o__GWF2-35-9--4||o__Gemmatimonadales--25||o__Geobacterales--4||o__JAAXVQ01--1||o__Kapabacteriales--3||o__Paenibacillales--15||o__RBG-13-44-9--1||o__S146-80--1||o__Selenomonadales--2||o__Sulfobacillales--8||o__Syntrophomonadales--1||o__Thermincolales--6||o__Thermodesulfovibrionales--13||o__UBA6902--10||o__UBA9637--1:gtdb_phylum_counter=p__4572-55--1||p__Armatimonadota--1||p__Bacteroidota--3||p__Calditrichota--1||p__Campylobacterota--5||p__Desulfobacterota--6||p__Eremiobacterota--6||p__FCPU426--1||p__Firmicutes--31||p__Firmicutes_B--13||p__Firmicutes_C--2||p__Firmicutes_E--10||p__Gemmatimonadota--25||p__Margulisbacteria--4||p__Nitrospirota--23||p__Proteobacteria--5:gtdb_species_counter=s__13-1-40CM-70-15 sp003223415--1||s__20CM-2-65-7 sp001915025--1||s__20CM-2-65-7 sp003220985--1||s__20CM-2-65-7 sp003221035--1||s__20CM-2-65-7 sp003221825--1||s__20CM-2-65-7 sp003221895--1||s__20CM-2-65-7 sp003221985--1||s__20CM-2-65-7 sp003222195--1||s__20CM-2-65-7 sp003223395--1||s__20CM-4-69-16 sp001917665--1||s__20CM-4-69-16 sp001919865--1||s__20CM-4-69-16 sp003220795--1||s__20CM-4-69-16 sp003220935--1||s__20CM-4-69-16 sp003222135--1||s__40CM-2-70-7 sp003222205--1||s__4572-55 sp002084765--1||s__AG12 sp003222235--1||s__AG25 sp003221005--1||s__AG41 sp003220855--1||s__AG41 sp003220975--1||s__AG41 sp003221045--1||s__AG41 sp003222035--1||s__AG41 sp003222055--1||s__AG41 sp003222155--1||s__AG41 sp016880225--1||s__Aquilonibacter sp019232905--1||s__Aquilonibacter stordalenmirensis--1||s__BMS3ABIN06 sp002897895--1||s__BMS3ABIN06 sp011040095--1||s__BMS3Abin08 sp002897935--1||s__BMS3Bbin07 sp003232715--1||s__BMS3Bbin07 sp011051565--1||s__BMS3Bbin07 sp013152485--1||s__Brevibacillus choshinensis--1||s__Brevibacillus_D fluminis--1||s__CAIUUT01 sp903902445--1||s__CAIWAN01 sp903897765--1||s__CAIWAN01 sp903910705--1||s__Carboxydothermus hydrogenoformans--1||s__Carboxydothermus islandicus--1||s__Carboxydothermus pertinax--1||s__DUSS01 sp012842495--1||s__DUSS01 sp014896535--1||s__DYL19 sp016841325--1||s__DYL19 sp016841725--1||s__DYL19 sp019008365--1||s__Desulfotomaculum_G copahuensis--1||s__Dichloromethanomonas sp012517475--1||s__Domibacillus aminovorans--1||s__Domibacillus mangrovi--1||s__Elarobacter sp019233415--1||s__Fen-1308 sp903822005--1||s__Fimbriimonas sp903904815--1||s__GW-Firmicutes-8 sp002840165--1||s__GWF2-35-9 sp001783275--1||s__Glo-13 sp003354025--3||s__HU2P27 sp014280935--1||s__Helicobacter cetorum--1||s__Helicobacter cetorum_B--1||s__Helicobacter cetorum_C--1||s__Herbaspirillum sp014192645--1||s__Idiomarina aquatica--1||s__JAADDG01 sp013154075--2||s__JABEUX01 sp013043945--1||s__JABEUX01 sp013044185--1||s__JACQXH01 sp016208845--1||s__JACRPW01 sp016223005--1||s__JADFXI01 sp015233365--1||s__JADFXI01 sp015233655--3||s__JAFAHZ01 sp019236975--1||s__JAFGIQ01 sp016929575--1||s__JAFGXL01 sp016936655--1||s__JdFR-86 sp002011815--1||s__LMUY01 sp009765685--2||s__Lentibacillus litoralis--1||s__Lentibacillus subterraneus--1||s__MVQK01 sp002067395--1||s__Moritella sp002836355--1||s__Oceanobacillus arenosus--1||s__Oceanobacillus bengalensis--1||s__Oceanobacillus chungangensis--1||s__Oceanobacillus humi--1||s__Oceanobacillus zhaokaii--1||s__Paenibacillus_AE antri--1||s__Paenibacillus_B alvei--1||s__Paenibacillus_B apiarius--1||s__Paenibacillus_B dendritiformis_A--1||s__Paenibacillus_B dendritiformis_B--1||s__Paenibacillus_B dendritiformis_C--1||s__Paenibacillus_B sp000283315--1||s__Paenibacillus_B sp001894745--1||s__Paenibacillus_B sp900539405--1||s__Paenibacillus_B thiaminolyticus--1||s__Paenibacillus_J hunanensis--1||s__Paenibacillus_J nicotianae--1||s__Paenibacillus_J nuruki--1||s__Paenibacillus_T xylaniclasticus--1||s__Paenibacillus_Z methanolicus--1||s__Propionispira arboris--1||s__Propionispira raffinosivorans--1||s__RPRC01 sp003314535--1||s__RPRC01 sp003857395--1||s__RPRC01 sp009668975--1||s__RPRC01 sp012797715--1||s__S146-64 sp015492515--1||s__S146-80 sp015492305--1||s__SURF-23 sp016213945--1||s__SURF-23 sp016214845--1||s__SURF-23 sp016234115--1||s__SZUA-544 sp003251175--1||s__Sulfobacillus benefaciens_A--1||s__Sulfobacillus thermosulfidooxidans--1||s__Sulfobacillus thermosulfidooxidans_A--1||s__Sulfobacillus thermotolerans--2||s__Sulfobacillus_A acidophilus--2||s__Sulfobacillus_B sp012933365--1||s__Syntrophomonas_A sp012729835--1||s__UBA2353 sp002344005--1||s__UBA2353 sp017302855--1||s__UBA2595 sp002339745--1||s__UBA6898 sp016217675--1||s__UBA6902 sp016222915--1||s__UBA7675 sp002483085--1||s__Virgibacillus_E ndiopensis--1||s__Virgibacillus_E oceani--1||s__Virgibacillus_E sp900258515--1||s__W-Firmicutes-14 sp002840275--1||s__WGBF01 sp015494485--1||s__YIM-78166 sp004522215--1:heptad_counter=MCP-24H--60||MCP-28H--1||MCP-34H--9||MCP-36H--8||MCP-38H--2||MCP-40H--24||MCP-44H--116||MCP-52H--23:lbd_counter=:lca_tree=d__Bacteria:length_avg=124.0:length_max=142.0:length_min=101.0:length_std=14.226735395022992:length_sum=744.0:mismatch_avg=26.0:mismatch_max=52.0:mismatch_min=10.0:mismatch_std=17.469974241537965:mismatch_sum=156.0:name=N1030774:qcovhsp_avg=98.05:qcovhsp_max=100.0:qcovhsp_min=95.2:qcovhsp_std=2.330450600205891:qcovhsp_sum=588.3:qend_avg=125.33333333333333:qend_max=142.0:qend_min=101.0:qend_std=14.746751054610865:qend_sum=752.0:qstart_avg=2.5:qstart_max=7.0:qstart_min=1.0:qstart_std=2.5099800796022267:qstart_sum=15.0:ref_name_counter=GB_GCA_002298885.1_protein.faa_DBMK01000313.1_5@PF00015_full_PFAM.553.727--1||GB_GCA_003221985.1_protein.faa_QHUQ01000113.1_15@PF00015_full_PFAM.7.205--1||GB_GCA_003223395.1_protein.faa_QHUZ01000006.1_17@PF00015_full_PFAM.298.526--2||RS_GCF_000013085.1_protein.faa_NC_007643.1_1230@PF00015_full_PFAM.497.662--1||RS_GCF_001280565.1_protein.faa_NZ_LGRO01000001.1_3061@PF00015_full_PFAM.393.602--1:scovhsp_avg=61.61666666666667:scovhsp_max=68.2:scovhsp_min=52.2:scovhsp_std=6.745492322037487:scovhsp_sum=369.7:send_avg=151.83333333333334:send_max=196.0:send_min=119.0:send_std=25.949309560500193:send_sum=911.0:sstart_avg=30.166666666666668:sstart_max=55.0:sstart_min=6.0:sstart_std=16.821613081588417:sstart_sum=181.0])0:5e-09[&&NHX:Sample_counter=rhizpot1--4||rhizpot3--8||rhiztom1--77||rhiztom2--26||rhiztom3--17:Type_counter=GTDB--141||capture--132:besthit_avg=76.95714285714287:besthit_max=92.1:besthit_min=51.2:besthit_std=16.357348719852407:besthit_sum=538.7:bitscore_avg=163.0:bitscore_max=212.0:bitscore_min=89.7:bitscore_std=54.18145439170122:bitscore_sum=1141.0:capture_class_counter=c__Actinomycetia--4||c__Alphaproteobacteria--51||c__Anaerolineae--1||c__Bacilli--10||c__Bdellovibrionia--1||c__Clostridia--4||c__Desulfovibrionia--2||c__Fimbriimonadia--1||c__Gammaproteobacteria--32||c__Geothermincolia--1||c__Halobacteria--3||c__Leptospirae--2||c__Magnetococcia--1||c__Nitrospiria--4||c__Planctomycetia--3||c__Polyangia--1||c__Spirochaetia--4||c__Thermoleophilia--2||c__UBA4802--1||c__UBA4882--1||c__UBA9160--1||c__Verrucomicrobiae--2:capture_domain_counter=d__Archaea--3||d__Bacteria--129:capture_family_counter=f__Acetobacteraceae--4||f__Alicyclobacillaceae--3||f__Alkalispirochaetaceae--1||f__Azospirillaceae--1||f__Bdellovibrionaceae--1||f__Beijerinckiaceae--4||f__Brevibacillaceae--1||f__Burkholderiaceae--10||f__Cellulomonadaceae--2||f__Chromobacteriaceae--2||f__Clostridiaceae--1||f__Desulfomicrobiaceae--1||f__Desulfovibrionaceae--1||f__Ectothiorhodospiraceae--1||f__Emcibacteraceae--1||f__Enterobacteriaceae--1||f__Fimbriimonadaceae--1||f__Geothermincolaceae--1||f__Haladaptataceae--1||f__Haloferacaceae--1||f__Hyphomonadaceae--26||f__Isosphaeraceae--1||f__JABXHR01--1||f__JACQBW01--1||f__Lachnospiraceae--1||f__Leptospiraceae--2||f__Magnetospirillaceae--4||f__Micromonosporaceae--2||f__NBRC-103111--4||f__Nannocystaceae--1||f__Natrialbaceae--1||f__Nitrospiraceae--3||f__Oleiphilaceae--1||f__Paenibacillaceae--2||f__Phreatobacteraceae--1||f__Pseudomonadaceae--8||f__Rhodobacteraceae--8||f__Rhodocyclaceae--3||f__Ruminococcaceae--2||f__SLAA01--2||f__Solirubrobacteraceae--2||f__Sphingomonadaceae--2||f__Steroidobacteraceae--1||f__Thermoguttaceae--2||f__Treponemataceae--1||f__UBA10575--1||f__UBA1321--2||f__UBA5368--1||f__UBA6663--1||f__UBA6930--1||f__UBA8363--1||f__Vibrionaceae--2||f__Xanthomonadaceae--2:capture_genus_counter=g__Actinoplanes--2||g__Actinotalea--1||g__Alicyclobacillus--3||g__Alkalispirochaeta--1||g__Aquitalea--2||g__Aromatoleum--1||g__Azonexus--2||g__Azospirillum--1||g__B1Sed10-166--2||g__Bosea--1||g__Brevibacillus--1||g__Capillibacterium--1||g__Cellulomonas--1||g__Clostridium_T--1||g__Cronobacter--1||g__DSXM01--1||g__Desulfomicrobium--1||g__Ectothiorhodospira--1||g__FW300-bin19--1||g__GCA-2753565--1||g__Geothermincola_A--1||g__Halorubrum--1||g__Halorussus--1||g__Halovivax--1||g__JAAYAY01--1||g__JAAZXR01--1||g__JABXHR01--1||g__JACQBY01--1||g__JADJDQ01--1||g__Janthinobacterium--1||g__LW23--2||g__Lacrimispora--1||g__Leptospira--2||g__Lutimaribacter--7||g__Lysobacter--2||g__Magnetospirillum--2||g__Marinobacter--1||g__Methylobacterium--3||g__Mitsuaria--2||g__Nitrospira_A--1||g__Nitrospira_F--2||g__Oleiliquidispirillum--1||g__Paenibacillus_AB--1||g__Paenibacillus_E--1||g__Paenibacillus_G--2||g__Paenibacillus_Z--1||g__Paludisphaera--1||g__Paraburkholderia--2||g__Paremcibacter--1||g__Patulibacter--2||g__Pelomonas--1||g__Phaeospirillum--1||g__Phreatobacter--1||g__Pigmentiphaga--1||g__Ponticaulis--26||g__Pseudobdellovibrio--1||g__Pseudomonas_A--1||g__Pseudomonas_E--6||g__Pseudomonas_M--1||g__Pseudooceanicola--1||g__Roseomonas--4||g__Rubrivivax--1||g__Ruminiclostridium_E--1||g__Solidesulfovibrio--1||g__SpSt-583--1||g__Sphingomonas--2||g__Steroidobacter_A--1||g__Thermobacillus--1||g__Treponema_D--1||g__Trinickia--1||g__UBA8783--1||g__UMGS363--1||g__VGRF01--1||g__Vibrio--2:capture_order_counter=o__Acetobacterales--4||o__Actinomycetales--2||o__Alicyclobacillales--3||o__Anaerolineales--1||o__Azospirillales--1||o__Bdellovibrionales--1||o__Brevibacillales--1||o__Burkholderiales--15||o__Caulobacterales--26||o__Clostridiales--1||o__DSM-27196--3||o__Desulfovibrionales--2||o__Ectothiorhodospirales--1||o__Enterobacterales--3||o__Fimbriimonadales--1||o__Geothermincolales--1||o__Halobacteriales--3||o__Isosphaerales--1||o__JABXHR01--1||o__JACQBW01--1||o__Lachnospirales--1||o__Leptospirales--2||o__Magnetococcales--1||o__Methylacidiphilales--2||o__Mycobacteriales--2||o__Nannocystales--1||o__Nitrospirales--3||o__Oscillospirales--2||o__Paenibacillales--6||o__Pirellulales--2||o__Pseudomonadales--9||o__Rhizobiales--5||o__Rhodobacterales--8||o__Rhodospirillales--4||o__Solirubrobacterales--2||o__Sphingomonadales--3||o__Steroidobacterales--1||o__Treponematales--1||o__UBA10575--1||o__UBA4802--1||o__UBA9160--1||o__Xanthomonadales--2:capture_phylum_counter=p__Actinobacteriota--7||p__Armatimonadota--1||p__Bdellovibrionota--1||p__Chloroflexota--1||p__Desulfobacterota_I--2||p__Firmicutes--10||p__Firmicutes_A--4||p__Firmicutes_G--1||p__Halobacteriota--3||p__Myxococcota--1||p__Myxococcota_A--1||p__Nitrospirota--4||p__Planctomycetota--3||p__Proteobacteria--84||p__Spirochaetota--7||p__Verrucomicrobiota--2:capture_species_counter=s__Actinoplanes utahensis--2||s__Actinotalea bogoriensis--1||s__Alicyclobacillus sacchari--3||s__Alkalispirochaeta sp002313505--1||s__Aquitalea pelogenes--2||s__Aromatoleum petrolei--1||s__Azonexus denitrificans--1||s__Azonexus sp002345845--1||s__Azospirillum sp008364825--1||s__B1Sed10-166 sp003552185--2||s__Bosea vestrisii--1||s__Brevibacillus panacihumi_A--1||s__Capillibacterium sp012735135--1||s__Cellulomonas sp018898235--1||s__Clostridium_T intestinale--1||s__Cronobacter universalis--1||s__DSXM01 sp011332595--1||s__Desulfomicrobium sp018902545--1||s__Ectothiorhodospira shaposhnikovii--1||s__FW300-bin19 sp004297825--1||s__GCA-2753565 sp015231305--1||s__Geothermincola_A secundus--1||s__Halorubrum salsamenti--1||s__Halorussus sp004765795--1||s__Halovivax ruber--1||s__JAAYAY01 sp012719125--1||s__JAAZXR01 sp014240065--1||s__JABXHR01 sp013373515--1||s__JACQBY01 sp016201875--1||s__JADJDQ01 sp016702605--1||s__Janthinobacterium sp014379395--1||s__LW23 sp003054695--2||s__Lacrimispora sp001312405--1||s__Leptospira stimsonii--1||s__Leptospira stimsonii_A--1||s__Lutimaribacter sp009924775--7||s__Lysobacter sp000426005--1||s__Lysobacter sp015209725--1||s__Magnetospirillum sp002435715--1||s__Magnetospirillum sp014379805--1||s__Marinobacter daqiaonensis--1||s__Methylobacterium gossipiicola--1||s__Methylobacterium sp001422815--2||s__Mitsuaria chitosanitabida--2||s__Nitrospira_A sp017986555--1||s__Nitrospira_F sp002331625--1||s__Nitrospira_F sp002869845--1||s__Oleiliquidispirillum nitrogeniifigens--1||s__Paenibacillus_AB sp014705615--1||s__Paenibacillus_E chondroitinus--1||s__Paenibacillus_G sp001399685--2||s__Paenibacillus_Z lycopersici--1||s__Paludisphaera borealis--1||s__Paraburkholderia caffeinitolerans--1||s__Paraburkholderia phenazinium_A--1||s__Paremcibacter sp016764855--1||s__Patulibacter americanus--2||s__Pelomonas sp001425705--1||s__Phaeospirillum sp903853455--1||s__Phreatobacter cathodiphilus--1||s__Pigmentiphaga litoralis--1||s__Ponticaulis sp002173095--26||s__Pseudobdellovibrio sp014376935--1||s__Pseudomonas_A sp003527165--1||s__Pseudomonas_E caricapapayae--1||s__Pseudomonas_E monteilii--1||s__Pseudomonas_E sp000761545--1||s__Pseudomonas_E sp002419965--1||s__Pseudomonas_E sp900583165--1||s__Pseudomonas_E sp900601905--1||s__Pseudomonas_M sp002286785--1||s__Pseudooceanicola onchidii--1||s__Roseomonas sp017813395--4||s__Rubrivivax sp904426505--1||s__Ruminiclostridium_E sp017635675--1||s__Solidesulfovibrio magneticus_A--1||s__SpSt-583 sp011367385--1||s__Sphingomonas sp000712135--1||s__Sphingomonas sp001423765--1||s__Steroidobacter_A soli--1||s__Thermobacillus sp002159085--1||s__Treponema_D sp900316905--1||s__Trinickia diaoshuihuensis--1||s__UBA8783 sp003516955--1||s__UMGS363 sp900541495--1||s__VGRF01 sp016875395--1||s__Vibrio metoecus_B--2:evalue_avg=2.3207142857142855e-24:evalue_max=1.61e-23:evalue_min=1.13e-70:evalue_std=6.076334166647017e-24:evalue_sum=1.6245e-23:gapopen_avg=0.8571428571428571:gapopen_max=3.0:gapopen_min=0.0:gapopen_std=1.0690449676496976:gapopen_sum=6.0:gtdb_class_counter=c__4572-55--1||c__Alphaproteobacteria--2||c__Bacilli--31||c__Calditrichia--1||c__Campylobacteria--5||c__DTU015--2||c__Desulfitobacteriia--1||c__Desulfotomaculia--2||c__Desulfuromonadia--4||c__Eremiobacteria--6||c__Fimbriimonadia--1||c__GWC2-55-46--2||c__Gammaproteobacteria--4||c__Gemmatimonadetes--25||c__JAAXVQ01--1||c__Kapabacteria--3||c__Leptospirae--2||c__Negativicutes--2||c__Riflemargulisbacteria--4||c__Spirochaetia--1||c__Sulfobacillia--8||c__Syntrophomonadia--1||c__Thermincolia--6||c__Thermodesulfovibrionia--23||c__Z-2901--3:gtdb_domain_counter=d__Bacteria--141:gtdb_family_counter=f__4572-55--1||f__Acetobacteraceae--2||f__Alteromonadaceae--1||f__Amphibacillaceae--11||f__BMS3Bbin08--1||f__Baltobacteraceae--6||f__Brevibacillaceae--2||f__Burkholderiaceae--2||f__Carboxydothermaceae--3||f__DUSS01--2||f__Desulfovirgulaceae--1||f__Dissulfurispiraceae--6||f__Domibacillaceae--2||f__Fimbriimonadaceae--1||f__GWC2-42-11--1||f__GWC2-71-9--25||f__GWF2-35-9--4||f__Geobacteraceae--4||f__Helicobacteraceae--3||f__J042--1||f__JAADDG01--2||f__JAAXVQ01--1||f__JAFGRV01--1||f__JdFR-85--5||f__JdFR-86--1||f__Leptospiraceae--2||f__Moritellaceae--1||f__Paenibacillaceae--14||f__Pelotomaculaceae--1||f__RAOX-1--1||f__S146-80--1||f__Selenomonadaceae--2||f__Sulfobacillaceae--8||f__Syntrophobotulaceae--1||f__Syntrophomonadaceae--1||f__UBA2595--6||f__UBA6898--1||f__UBA6902--9||f__UBA7675--1||f__UBA961--2||f__YIM-B00363--1:gtdb_genus_counter=g__13-1-40CM-70-15--1||g__20CM-2-65-7--8||g__20CM-4-69-16--5||g__40CM-2-70-7--1||g__4572-55--1||g__AG12--1||g__AG25--1||g__AG41--7||g__Aquilonibacter--2||g__BMS3ABIN06--2||g__BMS3Abin08--1||g__BMS3Bbin07--3||g__Brevibacillus--1||g__Brevibacillus_D--1||g__CAIUUT01--1||g__CAIWAN01--2||g__Carboxydothermus--3||g__DUSS01--2||g__DYL19--3||g__Desulfotomaculum_G--1||g__Dichloromethanomonas--1||g__Domibacillus--2||g__Elarobacter--1||g__Fen-1308--1||g__Fimbriimonas--1||g__GW-Firmicutes-8--1||g__GWF2-35-9--1||g__Glo-13--3||g__HU2P27--1||g__Helicobacter--3||g__Herbaspirillum--1||g__Idiomarina--1||g__JAADDG01--2||g__JABEUX01--2||g__JACQXH01--1||g__JACRPW01--1||g__JADFXI01--4||g__JAFAHZ01--1||g__JAFGIQ01--1||g__JAFGRV01--1||g__JAFGXL01--1||g__JdFR-86--1||g__LMUY01--2||g__Lentibacillus--2||g__Leptospira--1||g__Limnobacter--1||g__MVQK01--1||g__Moritella--1||g__Oceanobacillus--5||g__Paenibacillus_AE--1||g__Paenibacillus_B--9||g__Paenibacillus_J--3||g__Paenibacillus_T--1||g__Paenibacillus_Z--1||g__Propionispira--2||g__RPRC01--4||g__S146-64--1||g__S146-80--1||g__SURF-23--3||g__SZUA-544--1||g__Sulfobacillus--5||g__Sulfobacillus_A--2||g__Sulfobacillus_B--1||g__Syntrophomonas_A--1||g__UBA2033--1||g__UBA2353--2||g__UBA2595--1||g__UBA6898--1||g__UBA6902--1||g__UBA7675--1||g__Virgibacillus_E--3||g__W-Firmicutes-14--1||g__WGBF01--1||g__YIM-78166--1:gtdb_order_counter=o__4572-55--1||o__Acetobacterales--2||o__Aneurinibacillales--1||o__Bacillales_B--2||o__Bacillales_D--11||o__Baltobacterales--6||o__Brevibacillales--2||o__Burkholderiales--2||o__Campylobacterales--5||o__Carboxydothermales--3||o__D8A-2--2||o__Desulfitobacteriales--1||o__Desulfotomaculales--2||o__Enterobacterales--2||o__Fimbriimonadales--1||o__GWF2-35-9--4||o__Gemmatimonadales--25||o__Geobacterales--4||o__JAAXVQ01--1||o__Kapabacteriales--3||o__Leptospirales--2||o__Paenibacillales--15||o__RBG-13-44-9--1||o__S146-80--1||o__SZUA-6--1||o__Selenomonadales--2||o__Sulfobacillales--8||o__Syntrophomonadales--1||o__Thermincolales--6||o__Thermodesulfovibrionales--13||o__UBA6902--10||o__UBA9637--1:gtdb_phylum_counter=p__4572-55--1||p__Armatimonadota--1||p__Bacteroidota--3||p__Calditrichota--1||p__Campylobacterota--5||p__Desulfobacterota--6||p__Eremiobacterota--6||p__FCPU426--1||p__Firmicutes--31||p__Firmicutes_B--13||p__Firmicutes_C--2||p__Firmicutes_E--10||p__Gemmatimonadota--25||p__Margulisbacteria--4||p__Nitrospirota--23||p__Proteobacteria--6||p__Spirochaetota--3:gtdb_species_counter=s__13-1-40CM-70-15 sp003223415--1||s__20CM-2-65-7 sp001915025--1||s__20CM-2-65-7 sp003220985--1||s__20CM-2-65-7 sp003221035--1||s__20CM-2-65-7 sp003221825--1||s__20CM-2-65-7 sp003221895--1||s__20CM-2-65-7 sp003221985--1||s__20CM-2-65-7 sp003222195--1||s__20CM-2-65-7 sp003223395--1||s__20CM-4-69-16 sp001917665--1||s__20CM-4-69-16 sp001919865--1||s__20CM-4-69-16 sp003220795--1||s__20CM-4-69-16 sp003220935--1||s__20CM-4-69-16 sp003222135--1||s__40CM-2-70-7 sp003222205--1||s__4572-55 sp002084765--1||s__AG12 sp003222235--1||s__AG25 sp003221005--1||s__AG41 sp003220855--1||s__AG41 sp003220975--1||s__AG41 sp003221045--1||s__AG41 sp003222035--1||s__AG41 sp003222055--1||s__AG41 sp003222155--1||s__AG41 sp016880225--1||s__Aquilonibacter sp019232905--1||s__Aquilonibacter stordalenmirensis--1||s__BMS3ABIN06 sp002897895--1||s__BMS3ABIN06 sp011040095--1||s__BMS3Abin08 sp002897935--1||s__BMS3Bbin07 sp003232715--1||s__BMS3Bbin07 sp011051565--1||s__BMS3Bbin07 sp013152485--1||s__Brevibacillus choshinensis--1||s__Brevibacillus_D fluminis--1||s__CAIUUT01 sp903902445--1||s__CAIWAN01 sp903897765--1||s__CAIWAN01 sp903910705--1||s__Carboxydothermus hydrogenoformans--1||s__Carboxydothermus islandicus--1||s__Carboxydothermus pertinax--1||s__DUSS01 sp012842495--1||s__DUSS01 sp014896535--1||s__DYL19 sp016841325--1||s__DYL19 sp016841725--1||s__DYL19 sp019008365--1||s__Desulfotomaculum_G copahuensis--1||s__Dichloromethanomonas sp012517475--1||s__Domibacillus aminovorans--1||s__Domibacillus mangrovi--1||s__Elarobacter sp019233415--1||s__Fen-1308 sp903822005--1||s__Fimbriimonas sp903904815--1||s__GW-Firmicutes-8 sp002840165--1||s__GWF2-35-9 sp001783275--1||s__Glo-13 sp003354025--3||s__HU2P27 sp014280935--1||s__Helicobacter cetorum--1||s__Helicobacter cetorum_B--1||s__Helicobacter cetorum_C--1||s__Herbaspirillum sp014192645--1||s__Idiomarina aquatica--1||s__JAADDG01 sp013154075--2||s__JABEUX01 sp013043945--1||s__JABEUX01 sp013044185--1||s__JACQXH01 sp016208845--1||s__JACRPW01 sp016223005--1||s__JADFXI01 sp015233365--1||s__JADFXI01 sp015233655--3||s__JAFAHZ01 sp019236975--1||s__JAFGIQ01 sp016929575--1||s__JAFGRV01 sp016934975--1||s__JAFGXL01 sp016936655--1||s__JdFR-86 sp002011815--1||s__LMUY01 sp009765685--2||s__Lentibacillus litoralis--1||s__Lentibacillus subterraneus--1||s__Leptospira ellisii--1||s__Limnobacter sp002428895--1||s__MVQK01 sp002067395--1||s__Moritella sp002836355--1||s__Oceanobacillus arenosus--1||s__Oceanobacillus bengalensis--1||s__Oceanobacillus chungangensis--1||s__Oceanobacillus humi--1||s__Oceanobacillus zhaokaii--1||s__Paenibacillus_AE antri--1||s__Paenibacillus_B alvei--1||s__Paenibacillus_B apiarius--1||s__Paenibacillus_B dendritiformis_A--1||s__Paenibacillus_B dendritiformis_B--1||s__Paenibacillus_B dendritiformis_C--1||s__Paenibacillus_B sp000283315--1||s__Paenibacillus_B sp001894745--1||s__Paenibacillus_B sp900539405--1||s__Paenibacillus_B thiaminolyticus--1||s__Paenibacillus_J hunanensis--1||s__Paenibacillus_J nicotianae--1||s__Paenibacillus_J nuruki--1||s__Paenibacillus_T xylaniclasticus--1||s__Paenibacillus_Z methanolicus--1||s__Propionispira arboris--1||s__Propionispira raffinosivorans--1||s__RPRC01 sp003314535--1||s__RPRC01 sp003857395--1||s__RPRC01 sp009668975--1||s__RPRC01 sp012797715--1||s__S146-64 sp015492515--1||s__S146-80 sp015492305--1||s__SURF-23 sp016213945--1||s__SURF-23 sp016214845--1||s__SURF-23 sp016234115--1||s__SZUA-544 sp003251175--1||s__Sulfobacillus benefaciens_A--1||s__Sulfobacillus thermosulfidooxidans--1||s__Sulfobacillus thermosulfidooxidans_A--1||s__Sulfobacillus thermotolerans--2||s__Sulfobacillus_A acidophilus--2||s__Sulfobacillus_B sp012933365--1||s__Syntrophomonas_A sp012729835--1||s__UBA2033 sp013297885--1||s__UBA2353 sp002344005--1||s__UBA2353 sp017302855--1||s__UBA2595 sp002339745--1||s__UBA6898 sp016217675--1||s__UBA6902 sp016222915--1||s__UBA7675 sp002483085--1||s__Virgibacillus_E ndiopensis--1||s__Virgibacillus_E oceani--1||s__Virgibacillus_E sp900258515--1||s__W-Firmicutes-14 sp002840275--1||s__WGBF01 sp015494485--1||s__YIM-78166 sp004522215--1:heptad_counter=MCP-24H--82||MCP-28H--2||MCP-34H--10||MCP-36H--8||MCP-38H--2||MCP-40H--25||MCP-44H--118||MCP-48H--1||MCP-52H--25:lbd_counter=:lca_tree=d__Bacteria:length_avg=123.57142857142857:length_max=142.0:length_min=101.0:length_std=13.036578575392431:length_sum=865.0:mismatch_avg=24.142857142857142:mismatch_max=52.0:mismatch_min=10.0:mismatch_std=16.687605894081702:mismatch_sum=169.0:name=N1030775:qcovhsp_avg=98.32857142857142:qcovhsp_max=100.0:qcovhsp_min=95.2:qcovhsp_std=2.251454556291914:qcovhsp_sum=688.3:qend_avg=122.71428571428571:qend_max=142.0:qend_min=101.0:qend_std=15.140610794749835:qend_sum=859.0:qstart_avg=2.2857142857142856:qstart_max=7.0:qstart_min=1.0:qstart_std=2.3603873774083297:qstart_sum=16.0:ref_name_counter=GB_GCA_002298885.1_protein.faa_DBMK01000313.1_5@PF00015_full_PFAM.553.727--1||GB_GCA_003221985.1_protein.faa_QHUQ01000113.1_15@PF00015_full_PFAM.7.205--1||GB_GCA_003223395.1_protein.faa_QHUZ01000006.1_17@PF00015_full_PFAM.298.526--2||GB_GCA_003241385.1_protein.faa_QFPO01000005.1_329@PF00015_full_PFAM.480.652--1||RS_GCF_000013085.1_protein.faa_NC_007643.1_1230@PF00015_full_PFAM.497.662--1||RS_GCF_001280565.1_protein.faa_NZ_LGRO01000001.1_3061@PF00015_full_PFAM.393.602--1:scovhsp_avg=62.857142857142854:scovhsp_max=70.3:scovhsp_min=52.2:scovhsp_std=6.977787887971647:scovhsp_sum=440.0:send_avg=153.14285714285714:send_max=196.0:send_min=119.0:send_std=23.940402192587683:send_sum=1072.0:sstart_avg=31.714285714285715:sstart_max=55.0:sstart_min=6.0:sstart_std=15.892495983055293:sstart_sum=222.0],24037055-4280-4066-bff0-9782be8946bd_6@MCPsignal.137.170:5e-09[&&NHX:Sample=rhiztom2:Type=capture:capture_class=c__Thermoleophilia:capture_domain=d__Bacteria:capture_family=f__Solirubrobacteraceae:capture_genus=g__Patulibacter:capture_order=o__Solirubrobacterales:capture_phylum=p__Actinobacteriota:capture_species=s__Patulibacter sp017916475:heptad=MCP-24H])0.87:0.0435413[&&NHX:Sample_counter=rhizpot1--4||rhizpot3--8||rhiztom1--77||rhiztom2--27||rhiztom3--17:Type_counter=GTDB--141||capture--133:besthit_avg=76.95714285714287:besthit_max=92.1:besthit_min=51.2:besthit_std=16.357348719852407:besthit_sum=538.7:bitscore_avg=163.0:bitscore_max=212.0:bitscore_min=89.7:bitscore_std=54.18145439170122:bitscore_sum=1141.0:capture_class_counter=c__Actinomycetia--4||c__Alphaproteobacteria--51||c__Anaerolineae--1||c__Bacilli--10||c__Bdellovibrionia--1||c__Clostridia--4||c__Desulfovibrionia--2||c__Fimbriimonadia--1||c__Gammaproteobacteria--32||c__Geothermincolia--1||c__Halobacteria--3||c__Leptospirae--2||c__Magnetococcia--1||c__Nitrospiria--4||c__Planctomycetia--3||c__Polyangia--1||c__Spirochaetia--4||c__Thermoleophilia--3||c__UBA4802--1||c__UBA4882--1||c__UBA9160--1||c__Verrucomicrobiae--2:capture_domain_counter=d__Archaea--3||d__Bacteria--130:capture_family_counter=f__Acetobacteraceae--4||f__Alicyclobacillaceae--3||f__Alkalispirochaetaceae--1||f__Azospirillaceae--1||f__Bdellovibrionaceae--1||f__Beijerinckiaceae--4||f__Brevibacillaceae--1||f__Burkholderiaceae--10||f__Cellulomonadaceae--2||f__Chromobacteriaceae--2||f__Clostridiaceae--1||f__Desulfomicrobiaceae--1||f__Desulfovibrionaceae--1||f__Ectothiorhodospiraceae--1||f__Emcibacteraceae--1||f__Enterobacteriaceae--1||f__Fimbriimonadaceae--1||f__Geothermincolaceae--1||f__Haladaptataceae--1||f__Haloferacaceae--1||f__Hyphomonadaceae--26||f__Isosphaeraceae--1||f__JABXHR01--1||f__JACQBW01--1||f__Lachnospiraceae--1||f__Leptospiraceae--2||f__Magnetospirillaceae--4||f__Micromonosporaceae--2||f__NBRC-103111--4||f__Nannocystaceae--1||f__Natrialbaceae--1||f__Nitrospiraceae--3||f__Oleiphilaceae--1||f__Paenibacillaceae--2||f__Phreatobacteraceae--1||f__Pseudomonadaceae--8||f__Rhodobacteraceae--8||f__Rhodocyclaceae--3||f__Ruminococcaceae--2||f__SLAA01--2||f__Solirubrobacteraceae--3||f__Sphingomonadaceae--2||f__Steroidobacteraceae--1||f__Thermoguttaceae--2||f__Treponemataceae--1||f__UBA10575--1||f__UBA1321--2||f__UBA5368--1||f__UBA6663--1||f__UBA6930--1||f__UBA8363--1||f__Vibrionaceae--2||f__Xanthomonadaceae--2:capture_genus_counter=g__Actinoplanes--2||g__Actinotalea--1||g__Alicyclobacillus--3||g__Alkalispirochaeta--1||g__Aquitalea--2||g__Aromatoleum--1||g__Azonexus--2||g__Azospirillum--1||g__B1Sed10-166--2||g__Bosea--1||g__Brevibacillus--1||g__Capillibacterium--1||g__Cellulomonas--1||g__Clostridium_T--1||g__Cronobacter--1||g__DSXM01--1||g__Desulfomicrobium--1||g__Ectothiorhodospira--1||g__FW300-bin19--1||g__GCA-2753565--1||g__Geothermincola_A--1||g__Halorubrum--1||g__Halorussus--1||g__Halovivax--1||g__JAAYAY01--1||g__JAAZXR01--1||g__JABXHR01--1||g__JACQBY01--1||g__JADJDQ01--1||g__Janthinobacterium--1||g__LW23--2||g__Lacrimispora--1||g__Leptospira--2||g__Lutimaribacter--7||g__Lysobacter--2||g__Magnetospirillum--2||g__Marinobacter--1||g__Methylobacterium--3||g__Mitsuaria--2||g__Nitrospira_A--1||g__Nitrospira_F--2||g__Oleiliquidispirillum--1||g__Paenibacillus_AB--1||g__Paenibacillus_E--1||g__Paenibacillus_G--2||g__Paenibacillus_Z--1||g__Paludisphaera--1||g__Paraburkholderia--2||g__Paremcibacter--1||g__Patulibacter--3||g__Pelomonas--1||g__Phaeospirillum--1||g__Phreatobacter--1||g__Pigmentiphaga--1||g__Ponticaulis--26||g__Pseudobdellovibrio--1||g__Pseudomonas_A--1||g__Pseudomonas_E--6||g__Pseudomonas_M--1||g__Pseudooceanicola--1||g__Roseomonas--4||g__Rubrivivax--1||g__Ruminiclostridium_E--1||g__Solidesulfovibrio--1||g__SpSt-583--1||g__Sphingomonas--2||g__Steroidobacter_A--1||g__Thermobacillus--1||g__Treponema_D--1||g__Trinickia--1||g__UBA8783--1||g__UMGS363--1||g__VGRF01--1||g__Vibrio--2:capture_order_counter=o__Acetobacterales--4||o__Actinomycetales--2||o__Alicyclobacillales--3||o__Anaerolineales--1||o__Azospirillales--1||o__Bdellovibrionales--1||o__Brevibacillales--1||o__Burkholderiales--15||o__Caulobacterales--26||o__Clostridiales--1||o__DSM-27196--3||o__Desulfovibrionales--2||o__Ectothiorhodospirales--1||o__Enterobacterales--3||o__Fimbriimonadales--1||o__Geothermincolales--1||o__Halobacteriales--3||o__Isosphaerales--1||o__JABXHR01--1||o__JACQBW01--1||o__Lachnospirales--1||o__Leptospirales--2||o__Magnetococcales--1||o__Methylacidiphilales--2||o__Mycobacteriales--2||o__Nannocystales--1||o__Nitrospirales--3||o__Oscillospirales--2||o__Paenibacillales--6||o__Pirellulales--2||o__Pseudomonadales--9||o__Rhizobiales--5||o__Rhodobacterales--8||o__Rhodospirillales--4||o__Solirubrobacterales--3||o__Sphingomonadales--3||o__Steroidobacterales--1||o__Treponematales--1||o__UBA10575--1||o__UBA4802--1||o__UBA9160--1||o__Xanthomonadales--2:capture_phylum_counter=p__Actinobacteriota--8||p__Armatimonadota--1||p__Bdellovibrionota--1||p__Chloroflexota--1||p__Desulfobacterota_I--2||p__Firmicutes--10||p__Firmicutes_A--4||p__Firmicutes_G--1||p__Halobacteriota--3||p__Myxococcota--1||p__Myxococcota_A--1||p__Nitrospirota--4||p__Planctomycetota--3||p__Proteobacteria--84||p__Spirochaetota--7||p__Verrucomicrobiota--2:capture_species_counter=s__Actinoplanes utahensis--2||s__Actinotalea bogoriensis--1||s__Alicyclobacillus sacchari--3||s__Alkalispirochaeta sp002313505--1||s__Aquitalea pelogenes--2||s__Aromatoleum petrolei--1||s__Azonexus denitrificans--1||s__Azonexus sp002345845--1||s__Azospirillum sp008364825--1||s__B1Sed10-166 sp003552185--2||s__Bosea vestrisii--1||s__Brevibacillus panacihumi_A--1||s__Capillibacterium sp012735135--1||s__Cellulomonas sp018898235--1||s__Clostridium_T intestinale--1||s__Cronobacter universalis--1||s__DSXM01 sp011332595--1||s__Desulfomicrobium sp018902545--1||s__Ectothiorhodospira shaposhnikovii--1||s__FW300-bin19 sp004297825--1||s__GCA-2753565 sp015231305--1||s__Geothermincola_A secundus--1||s__Halorubrum salsamenti--1||s__Halorussus sp004765795--1||s__Halovivax ruber--1||s__JAAYAY01 sp012719125--1||s__JAAZXR01 sp014240065--1||s__JABXHR01 sp013373515--1||s__JACQBY01 sp016201875--1||s__JADJDQ01 sp016702605--1||s__Janthinobacterium sp014379395--1||s__LW23 sp003054695--2||s__Lacrimispora sp001312405--1||s__Leptospira stimsonii--1||s__Leptospira stimsonii_A--1||s__Lutimaribacter sp009924775--7||s__Lysobacter sp000426005--1||s__Lysobacter sp015209725--1||s__Magnetospirillum sp002435715--1||s__Magnetospirillum sp014379805--1||s__Marinobacter daqiaonensis--1||s__Methylobacterium gossipiicola--1||s__Methylobacterium sp001422815--2||s__Mitsuaria chitosanitabida--2||s__Nitrospira_A sp017986555--1||s__Nitrospira_F sp002331625--1||s__Nitrospira_F sp002869845--1||s__Oleiliquidispirillum nitrogeniifigens--1||s__Paenibacillus_AB sp014705615--1||s__Paenibacillus_E chondroitinus--1||s__Paenibacillus_G sp001399685--2||s__Paenibacillus_Z lycopersici--1||s__Paludisphaera borealis--1||s__Paraburkholderia caffeinitolerans--1||s__Paraburkholderia phenazinium_A--1||s__Paremcibacter sp016764855--1||s__Patulibacter americanus--2||s__Patulibacter sp017916475--1||s__Pelomonas sp001425705--1||s__Phaeospirillum sp903853455--1||s__Phreatobacter cathodiphilus--1||s__Pigmentiphaga litoralis--1||s__Ponticaulis sp002173095--26||s__Pseudobdellovibrio sp014376935--1||s__Pseudomonas_A sp003527165--1||s__Pseudomonas_E caricapapayae--1||s__Pseudomonas_E monteilii--1||s__Pseudomonas_E sp000761545--1||s__Pseudomonas_E sp002419965--1||s__Pseudomonas_E sp900583165--1||s__Pseudomonas_E sp900601905--1||s__Pseudomonas_M sp002286785--1||s__Pseudooceanicola onchidii--1||s__Roseomonas sp017813395--4||s__Rubrivivax sp904426505--1||s__Ruminiclostridium_E sp017635675--1||s__Solidesulfovibrio magneticus_A--1||s__SpSt-583 sp011367385--1||s__Sphingomonas sp000712135--1||s__Sphingomonas sp001423765--1||s__Steroidobacter_A soli--1||s__Thermobacillus sp002159085--1||s__Treponema_D sp900316905--1||s__Trinickia diaoshuihuensis--1||s__UBA8783 sp003516955--1||s__UMGS363 sp900541495--1||s__VGRF01 sp016875395--1||s__Vibrio metoecus_B--2:evalue_avg=2.3207142857142855e-24:evalue_max=1.61e-23:evalue_min=1.13e-70:evalue_std=6.076334166647017e-24:evalue_sum=1.6245e-23:gapopen_avg=0.8571428571428571:gapopen_max=3.0:gapopen_min=0.0:gapopen_std=1.0690449676496976:gapopen_sum=6.0:gtdb_class_counter=c__4572-55--1||c__Alphaproteobacteria--2||c__Bacilli--31||c__Calditrichia--1||c__Campylobacteria--5||c__DTU015--2||c__Desulfitobacteriia--1||c__Desulfotomaculia--2||c__Desulfuromonadia--4||c__Eremiobacteria--6||c__Fimbriimonadia--1||c__GWC2-55-46--2||c__Gammaproteobacteria--4||c__Gemmatimonadetes--25||c__JAAXVQ01--1||c__Kapabacteria--3||c__Leptospirae--2||c__Negativicutes--2||c__Riflemargulisbacteria--4||c__Spirochaetia--1||c__Sulfobacillia--8||c__Syntrophomonadia--1||c__Thermincolia--6||c__Thermodesulfovibrionia--23||c__Z-2901--3:gtdb_domain_counter=d__Bacteria--141:gtdb_family_counter=f__4572-55--1||f__Acetobacteraceae--2||f__Alteromonadaceae--1||f__Amphibacillaceae--11||f__BMS3Bbin08--1||f__Baltobacteraceae--6||f__Brevibacillaceae--2||f__Burkholderiaceae--2||f__Carboxydothermaceae--3||f__DUSS01--2||f__Desulfovirgulaceae--1||f__Dissulfurispiraceae--6||f__Domibacillaceae--2||f__Fimbriimonadaceae--1||f__GWC2-42-11--1||f__GWC2-71-9--25||f__GWF2-35-9--4||f__Geobacteraceae--4||f__Helicobacteraceae--3||f__J042--1||f__JAADDG01--2||f__JAAXVQ01--1||f__JAFGRV01--1||f__JdFR-85--5||f__JdFR-86--1||f__Leptospiraceae--2||f__Moritellaceae--1||f__Paenibacillaceae--14||f__Pelotomaculaceae--1||f__RAOX-1--1||f__S146-80--1||f__Selenomonadaceae--2||f__Sulfobacillaceae--8||f__Syntrophobotulaceae--1||f__Syntrophomonadaceae--1||f__UBA2595--6||f__UBA6898--1||f__UBA6902--9||f__UBA7675--1||f__UBA961--2||f__YIM-B00363--1:gtdb_genus_counter=g__13-1-40CM-70-15--1||g__20CM-2-65-7--8||g__20CM-4-69-16--5||g__40CM-2-70-7--1||g__4572-55--1||g__AG12--1||g__AG25--1||g__AG41--7||g__Aquilonibacter--2||g__BMS3ABIN06--2||g__BMS3Abin08--1||g__BMS3Bbin07--3||g__Brevibacillus--1||g__Brevibacillus_D--1||g__CAIUUT01--1||g__CAIWAN01--2||g__Carboxydothermus--3||g__DUSS01--2||g__DYL19--3||g__Desulfotomaculum_G--1||g__Dichloromethanomonas--1||g__Domibacillus--2||g__Elarobacter--1||g__Fen-1308--1||g__Fimbriimonas--1||g__GW-Firmicutes-8--1||g__GWF2-35-9--1||g__Glo-13--3||g__HU2P27--1||g__Helicobacter--3||g__Herbaspirillum--1||g__Idiomarina--1||g__JAADDG01--2||g__JABEUX01--2||g__JACQXH01--1||g__JACRPW01--1||g__JADFXI01--4||g__JAFAHZ01--1||g__JAFGIQ01--1||g__JAFGRV01--1||g__JAFGXL01--1||g__JdFR-86--1||g__LMUY01--2||g__Lentibacillus--2||g__Leptospira--1||g__Limnobacter--1||g__MVQK01--1||g__Moritella--1||g__Oceanobacillus--5||g__Paenibacillus_AE--1||g__Paenibacillus_B--9||g__Paenibacillus_J--3||g__Paenibacillus_T--1||g__Paenibacillus_Z--1||g__Propionispira--2||g__RPRC01--4||g__S146-64--1||g__S146-80--1||g__SURF-23--3||g__SZUA-544--1||g__Sulfobacillus--5||g__Sulfobacillus_A--2||g__Sulfobacillus_B--1||g__Syntrophomonas_A--1||g__UBA2033--1||g__UBA2353--2||g__UBA2595--1||g__UBA6898--1||g__UBA6902--1||g__UBA7675--1||g__Virgibacillus_E--3||g__W-Firmicutes-14--1||g__WGBF01--1||g__YIM-78166--1:gtdb_order_counter=o__4572-55--1||o__Acetobacterales--2||o__Aneurinibacillales--1||o__Bacillales_B--2||o__Bacillales_D--11||o__Baltobacterales--6||o__Brevibacillales--2||o__Burkholderiales--2||o__Campylobacterales--5||o__Carboxydothermales--3||o__D8A-2--2||o__Desulfitobacteriales--1||o__Desulfotomaculales--2||o__Enterobacterales--2||o__Fimbriimonadales--1||o__GWF2-35-9--4||o__Gemmatimonadales--25||o__Geobacterales--4||o__JAAXVQ01--1||o__Kapabacteriales--3||o__Leptospirales--2||o__Paenibacillales--15||o__RBG-13-44-9--1||o__S146-80--1||o__SZUA-6--1||o__Selenomonadales--2||o__Sulfobacillales--8||o__Syntrophomonadales--1||o__Thermincolales--6||o__Thermodesulfovibrionales--13||o__UBA6902--10||o__UBA9637--1:gtdb_phylum_counter=p__4572-55--1||p__Armatimonadota--1||p__Bacteroidota--3||p__Calditrichota--1||p__Campylobacterota--5||p__Desulfobacterota--6||p__Eremiobacterota--6||p__FCPU426--1||p__Firmicutes--31||p__Firmicutes_B--13||p__Firmicutes_C--2||p__Firmicutes_E--10||p__Gemmatimonadota--25||p__Margulisbacteria--4||p__Nitrospirota--23||p__Proteobacteria--6||p__Spirochaetota--3:gtdb_species_counter=s__13-1-40CM-70-15 sp003223415--1||s__20CM-2-65-7 sp001915025--1||s__20CM-2-65-7 sp003220985--1||s__20CM-2-65-7 sp003221035--1||s__20CM-2-65-7 sp003221825--1||s__20CM-2-65-7 sp003221895--1||s__20CM-2-65-7 sp003221985--1||s__20CM-2-65-7 sp003222195--1||s__20CM-2-65-7 sp003223395--1||s__20CM-4-69-16 sp001917665--1||s__20CM-4-69-16 sp001919865--1||s__20CM-4-69-16 sp003220795--1||s__20CM-4-69-16 sp003220935--1||s__20CM-4-69-16 sp003222135--1||s__40CM-2-70-7 sp003222205--1||s__4572-55 sp002084765--1||s__AG12 sp003222235--1||s__AG25 sp003221005--1||s__AG41 sp003220855--1||s__AG41 sp003220975--1||s__AG41 sp003221045--1||s__AG41 sp003222035--1||s__AG41 sp003222055--1||s__AG41 sp003222155--1||s__AG41 sp016880225--1||s__Aquilonibacter sp019232905--1||s__Aquilonibacter stordalenmirensis--1||s__BMS3ABIN06 sp002897895--1||s__BMS3ABIN06 sp011040095--1||s__BMS3Abin08 sp002897935--1||s__BMS3Bbin07 sp003232715--1||s__BMS3Bbin07 sp011051565--1||s__BMS3Bbin07 sp013152485--1||s__Brevibacillus choshinensis--1||s__Brevibacillus_D fluminis--1||s__CAIUUT01 sp903902445--1||s__CAIWAN01 sp903897765--1||s__CAIWAN01 sp903910705--1||s__Carboxydothermus hydrogenoformans--1||s__Carboxydothermus islandicus--1||s__Carboxydothermus pertinax--1||s__DUSS01 sp012842495--1||s__DUSS01 sp014896535--1||s__DYL19 sp016841325--1||s__DYL19 sp016841725--1||s__DYL19 sp019008365--1||s__Desulfotomaculum_G copahuensis--1||s__Dichloromethanomonas sp012517475--1||s__Domibacillus aminovorans--1||s__Domibacillus mangrovi--1||s__Elarobacter sp019233415--1||s__Fen-1308 sp903822005--1||s__Fimbriimonas sp903904815--1||s__GW-Firmicutes-8 sp002840165--1||s__GWF2-35-9 sp001783275--1||s__Glo-13 sp003354025--3||s__HU2P27 sp014280935--1||s__Helicobacter cetorum--1||s__Helicobacter cetorum_B--1||s__Helicobacter cetorum_C--1||s__Herbaspirillum sp014192645--1||s__Idiomarina aquatica--1||s__JAADDG01 sp013154075--2||s__JABEUX01 sp013043945--1||s__JABEUX01 sp013044185--1||s__JACQXH01 sp016208845--1||s__JACRPW01 sp016223005--1||s__JADFXI01 sp015233365--1||s__JADFXI01 sp015233655--3||s__JAFAHZ01 sp019236975--1||s__JAFGIQ01 sp016929575--1||s__JAFGRV01 sp016934975--1||s__JAFGXL01 sp016936655--1||s__JdFR-86 sp002011815--1||s__LMUY01 sp009765685--2||s__Lentibacillus litoralis--1||s__Lentibacillus subterraneus--1||s__Leptospira ellisii--1||s__Limnobacter sp002428895--1||s__MVQK01 sp002067395--1||s__Moritella sp002836355--1||s__Oceanobacillus arenosus--1||s__Oceanobacillus bengalensis--1||s__Oceanobacillus chungangensis--1||s__Oceanobacillus humi--1||s__Oceanobacillus zhaokaii--1||s__Paenibacillus_AE antri--1||s__Paenibacillus_B alvei--1||s__Paenibacillus_B apiarius--1||s__Paenibacillus_B dendritiformis_A--1||s__Paenibacillus_B dendritiformis_B--1||s__Paenibacillus_B dendritiformis_C--1||s__Paenibacillus_B sp000283315--1||s__Paenibacillus_B sp001894745--1||s__Paenibacillus_B sp900539405--1||s__Paenibacillus_B thiaminolyticus--1||s__Paenibacillus_J hunanensis--1||s__Paenibacillus_J nicotianae--1||s__Paenibacillus_J nuruki--1||s__Paenibacillus_T xylaniclasticus--1||s__Paenibacillus_Z methanolicus--1||s__Propionispira arboris--1||s__Propionispira raffinosivorans--1||s__RPRC01 sp003314535--1||s__RPRC01 sp003857395--1||s__RPRC01 sp009668975--1||s__RPRC01 sp012797715--1||s__S146-64 sp015492515--1||s__S146-80 sp015492305--1||s__SURF-23 sp016213945--1||s__SURF-23 sp016214845--1||s__SURF-23 sp016234115--1||s__SZUA-544 sp003251175--1||s__Sulfobacillus benefaciens_A--1||s__Sulfobacillus thermosulfidooxidans--1||s__Sulfobacillus thermosulfidooxidans_A--1||s__Sulfobacillus thermotolerans--2||s__Sulfobacillus_A acidophilus--2||s__Sulfobacillus_B sp012933365--1||s__Syntrophomonas_A sp012729835--1||s__UBA2033 sp013297885--1||s__UBA2353 sp002344005--1||s__UBA2353 sp017302855--1||s__UBA2595 sp002339745--1||s__UBA6898 sp016217675--1||s__UBA6902 sp016222915--1||s__UBA7675 sp002483085--1||s__Virgibacillus_E ndiopensis--1||s__Virgibacillus_E oceani--1||s__Virgibacillus_E sp900258515--1||s__W-Firmicutes-14 sp002840275--1||s__WGBF01 sp015494485--1||s__YIM-78166 sp004522215--1:heptad_counter=MCP-24H--83||MCP-28H--2||MCP-34H--10||MCP-36H--8||MCP-38H--2||MCP-40H--25||MCP-44H--118||MCP-48H--1||MCP-52H--25:lbd_counter=:lca_tree=d__Bacteria:length_avg=123.57142857142857:length_max=142.0:length_min=101.0:length_std=13.036578575392431:length_sum=865.0:mismatch_avg=24.142857142857142:mismatch_max=52.0:mismatch_min=10.0:mismatch_std=16.687605894081702:mismatch_sum=169.0:name=N1030777:qcovhsp_avg=98.32857142857142:qcovhsp_max=100.0:qcovhsp_min=95.2:qcovhsp_std=2.251454556291914:qcovhsp_sum=688.3:qend_avg=122.71428571428571:qend_max=142.0:qend_min=101.0:qend_std=15.140610794749835:qend_sum=859.0:qstart_avg=2.2857142857142856:qstart_max=7.0:qstart_min=1.0:qstart_std=2.3603873774083297:qstart_sum=16.0:ref_name_counter=GB_GCA_002298885.1_protein.faa_DBMK01000313.1_5@PF00015_full_PFAM.553.727--1||GB_GCA_003221985.1_protein.faa_QHUQ01000113.1_15@PF00015_full_PFAM.7.205--1||GB_GCA_003223395.1_protein.faa_QHUZ01000006.1_17@PF00015_full_PFAM.298.526--2||GB_GCA_003241385.1_protein.faa_QFPO01000005.1_329@PF00015_full_PFAM.480.652--1||RS_GCF_000013085.1_protein.faa_NC_007643.1_1230@PF00015_full_PFAM.497.662--1||RS_GCF_001280565.1_protein.faa_NZ_LGRO01000001.1_3061@PF00015_full_PFAM.393.602--1:scovhsp_avg=62.857142857142854:scovhsp_max=70.3:scovhsp_min=52.2:scovhsp_std=6.977787887971647:scovhsp_sum=440.0:send_avg=153.14285714285714:send_max=196.0:send_min=119.0:send_std=23.940402192587683:send_sum=1072.0:sstart_avg=31.714285714285715:sstart_max=55.0:sstart_min=6.0:sstart_std=15.892495983055293:sstart_sum=222.0])0.928:0.068982[&&NHX:Sample_counter=rhizpot1--134||rhizpot2--19||rhizpot3--148||rhiztom1--755||rhiztom2--476||rhiztom3--277:Type_counter=GTDB--880||capture--1809:besthit_avg=82.64645799011531:besthit_max=100.0:besthit_min=51.2:besthit_std=10.004890708724874:besthit_sum=50166.399999999994:bitscore_avg=172.83410214168038:bitscore_max=267.0:bitscore_min=66.6:bitscore_std=35.637967481521336:bitscore_sum=104910.29999999999:capture_class_counter=c__AC1--4||c__Acidobacteriae--9||c__Actinomycetia--19||c__Alphaproteobacteria--529||c__Anaerolineae--9||c__Bacilli--122||c__Bacteroidia--1||c__Bdellovibrionia--18||c__Campylobacteria--1||c__Clostridia--41||c__Cyanobacteriia--19||c__DSM-4660--1||c__Deferribacteres--1||c__Deferrisomatia--3||c__Desulfitobacteriia--2||c__Desulfobulbia--7||c__Desulfotomaculia--2||c__Desulfovibrionia--68||c__Desulfuromonadia--12||c__Dormibacteria--1||c__Eremiobacteria--4||c__Fimbriimonadia--1||c__Gammaproteobacteria--600||c__Gemmatimonadetes--10||c__Geothermincolia--1||c__Halobacteria--22||c__Holophagae--26||c__JAAXVQ01--1||c__JAFGSX01--1||c__Ktedonobacteria--1||c__Leptospirae--18||c__Limnocylindria--4||c__Magnetococcia--11||c__Myxococcia--6||c__Negativicutes--7||c__Nitrospiria--8||c__OLB16--1||c__Phycisphaerae--22||c__Planctomycetia--30||c__Polyangia--7||c__QNDG01--1||c__Rhodothermia--1||c__SAR324--1||c__Spirochaetia--21||c__Synergistia--1||c__Syntrophorhabdia--1||c__Thermodesulfovibrionia--1||c__Thermoleophilia--26||c__Thermoplasmata--5||c__UBA10030--1||c__UBA1135--2||c__UBA4802--15||c__UBA4882--2||c__UBA6191--8||c__UBA7883--1||c__UBA796--2||c__UBA9160--1||c__UBA9217--8||c__Verrucomicrobiae--60||c__XYA12-FULL-58-9--1:capture_domain_counter=d__Archaea--27||d__Bacteria--1782:capture_family_counter=f__172606-1--1||f__21-64-14--1||f__AK92--1||f__Acetobacteraceae--28||f__Acidibacillaceae--2||f__Acidobacteriaceae--1||f__Aeromonadaceae--6||f__Alicyclobacillaceae--5||f__Alkalispirochaetaceae--1||f__Alteromonadaceae--1||f__Aminobacteriaceae--1||f__Anaerohalosphaeraceae--1||f__Aquaspirillaceae--2||f__Azospirillaceae--65||f__Bacillaceae--1||f__Bacillaceae_B--1||f__Baltobacteraceae--1||f__Bdellovibrionaceae--18||f__Beijerinckiaceae--40||f__Brevibacillaceae--2||f__Burkholderiaceae--205||f__Butyricicoccaceae--1||f__CSP1-4--3||f__Caulobacteraceae--7||f__Cellulomonadaceae--3||f__Cellvibrionaceae--2||f__Chitinibacteraceae--1||f__Chitinimonadaceae--2||f__Chromatiaceae--6||f__Chromobacteriaceae--35||f__Clostridiaceae--1||f__Competibacteraceae--1||f__Cycloclasticaceae--1||f__DSM-18226--2||f__DSPA01--2||f__Deferrisomataceae--3||f__Denitrovibrionaceae--1||f__Dermatophilaceae--2||f__Desulfatiglandaceae--1||f__Desulfitobacteriaceae--1||f__Desulfobulbaceae--2||f__Desulfocapsaceae--3||f__Desulfomicrobiaceae--3||f__Desulfonatronaceae--3||f__Desulfovibrionaceae--62||f__Desulfovirgulaceae--2||f__Desulfurivibrionaceae--2||f__Desulfuromonadaceae--1||f__Devosiaceae--2||f__Dissulfurispiraceae--1||f__Dongiaceae--1||f__Dormibacteraceae--1||f__Ectothiorhodospiraceae--24||f__Elsteraceae--1||f__Emcibacteraceae--6||f__Enterobacteriaceae--4||f__EnvOPS12--1||f__EtOH8--1||f__Fen-1364--2||f__Ferrovaceae--1||f__Fimbriimonadaceae--1||f__GCA-002686595--2||f__GCA-2862545--2||f__GWC2-71-9--6||f__Gallionellaceae--2||f__Geitlerinemaceae--16||f__Gemmatimonadaceae--3||f__Geobacteraceae--1||f__Geodermatophilaceae--1||f__Geothermincolaceae--1||f__Haladaptataceae--2||f__Halieaceae--1||f__Haloarculaceae--8||f__Halobacillaceae--1||f__Halobacteriaceae--1||f__Haloferacaceae--4||f__Halomonadaceae--2||f__Halorhodospiraceae--1||f__Heliobacteriaceae--1||f__Holophagaceae--26||f__Hyphomonadaceae--168||f__Isosphaeraceae--17||f__JAAXVQ01--1||f__JABMRT01--1||f__JABXHR01--1||f__JACAEB01--1||f__JACPRK01--8||f__JACQBW01--1||f__JACQCE01--1||f__JACRGQ01--1||f__JACRHJ01--4||f__JAFGIB01--3||f__JAFGRV01--3||f__JAFGSX01--1||f__Ktedonobacteraceae--1||f__Lachnospiraceae--30||f__Lacipirellulaceae--5||f__Leptonemataceae--2||f__Leptospiraceae--16||f__Longimicrobiaceae--1||f__MH13--1||f__Magnetaquicoccaceae--5||f__Magnetococcaceae--1||f__Magnetospirillaceae--20||f__Marinomonadaceae--1||f__Methanomassiliicoccaceae--5||f__Methyloligellaceae--1||f__Methylomonadaceae--1||f__Methylophilaceae--1||f__Micromonosporaceae--11||f__Micropepsaceae--10||f__Motilibacteraceae--1||f__Myxococcaceae--6||f__NBRC-103111--77||f__Nannocystaceae--1||f__Natrialbaceae--7||f__Nitrincolaceae--3||f__Nitrospiraceae--6||f__Nocardioidaceae--1||f__OLB16--1||f__Oceanibaculaceae--6||f__Oceanococcaceae--1||f__Oleiphilaceae--9||f__Opitutaceae--3||f__Oscillatoriaceae--1||f__Oscillatoriaceae_A--1||f__Oscillospiraceae--2||f__Paenibacillaceae--29||f__Phreatobacteraceae--3||f__Pirellulaceae--2||f__Planctomycetaceae--1||f__Planococcaceae--1||f__Porticoccaceae--1||f__Prochloraceae--1||f__Pseudomonadaceae--166||f__Pseudopelobacteraceae--2||f__Psychrobiaceae--1||f__Psychromonadaceae--1||f__QHBO01--1||f__Rhizobiaceae--17||f__Rhodanobacteraceae--5||f__Rhodobacteraceae--77||f__Rhodocyclaceae--80||f__Rhodospirillaceae--2||f__Ruminococcaceae--4||f__SCRA01--3||f__SLAA01--6||f__SM1A02--1||f__SZUA-401--6||f__Salinibacteraceae--1||f__Sandaracinaceae--3||f__SbA1--6||f__Sedimentibacteraceae--1||f__Sedimenticolaceae--1||f__Selenomonadaceae--5||f__Shewanellaceae--2||f__Solirubrobacteraceae--26||f__Sphingomonadaceae--39||f__Sporomusaceae--1||f__Stappiaceae--2||f__Steroidobacteraceae--3||f__Sulfurimonadaceae--1||f__Syntrophorhabdaceae--1||f__Thalassospiraceae--1||f__Thermoguttaceae--4||f__Thioalkalivibrionaceae--4||f__Thiobacillaceae--3||f__Thiohalomonadaceae--1||f__Treponemataceae--3||f__Trichloromonadaceae--1||f__Tumebacillaceae--1||f__UBA10575--2||f__UBA11358--2||f__UBA12059--6||f__UBA1268--1||f__UBA1321--54||f__UBA1924--19||f__UBA2255--3||f__UBA2294--1||f__UBA5368--5||f__UBA5550--10||f__UBA5734--2||f__UBA6663--8||f__UBA6930--1||f__UBA7701--1||f__UBA8363--5||f__UBA8366--3||f__UBA8401--1||f__UBA9217--4||f__UBA9464--1||f__UTPLA1--1||f__Vibrionaceae--5||f__WMHbin7--2||f__WOZS01--1||f__XYA12-FULL-58-9--1||f__XYD2-FULL-50-16--1||f__Xanthobacteraceae--26||f__Xanthomonadaceae--10:capture_genus_counter=g__14-2--1||g__21-64-14--1||g__50-400-T64--1||g__AG41--2||g__AK92--1||g__ATCC-39006--1||g__ATWF01--1||g__AVCC01--1||g__Acerihabitans--1||g__Acetatifactor--3||g__Achromobacter--1||g__Acidibacillus--2||g__Acidovorax_A--2||g__Acidovorax_C--1||g__Actinoplanes--9||g__Actinotalea--1||g__Aeromonas--5||g__Afipia--1||g__Albimonas--1||g__Alicyclobacillus--5||g__Alkalispirochaeta--1||g__Allorhizobium--7||g__Allosphingosinicella--1||g__Aminidesulfovibrio--15||g__Aquabacter--1||g__Aquabacterium--2||g__Aquisphaera--3||g__Aquitalea--26||g__Arenimonas--3||g__Aromatoleum--33||g__Asticcacaulis--2||g__Azoarcus--3||g__Azoarcus_D--1||g__Azohydromonas--4||g__Azonexus--13||g__Azospira--12||g__Azospirillum--30||g__Azovibrio--1||g__B1Sed10-166--6||g__BOG-930--18||g__BOG-933--6||g__Bacillus--1||g__Bacillus_AB--1||g__Baekduia--4||g__Bdellovibrio--15||g__Blastochloris--1||g__Blastococcus--1||g__Blastomonas--1||g__Bog-209--2||g__Bosea--9||g__Botrimarina--1||g__Bradyrhizobium--18||g__Breoghania--1||g__Brevibacillus--1||g__Brevundimonas--1||g__Burkholderia--2||g__Butyrivibrio--1||g__CADCTQ01--1||g__CADDYT01--1||g__CADEED01--1||g__CAIQQB01--1||g__CAISJI01--1||g__CAIUQR01--3||g__CAIVHB01--1||g__CAIZEE01--1||g__CF-82--1||g__CFH-S0501--1||g__COE1--1||g__CTSoil-081--1||g__Caballeronia--2||g__Capillibacterium--2||g__Castellaniella--2||g__Caulobacter--4||g__Cellulomonas--2||g__Cellvibrio--2||g__Centipeda--1||g__Chitinimonas--2||g__Chromobacterium--4||g__Clostridium_T--1||g__Cohnella--8||g__Competibacter_A--1||g__Consotaella--6||g__Cronobacter--1||g__Cupidesulfovibrio--1||g__Cycloclasticus--1||g__DRKI01--1||g__DSPA01--2||g__DSPX01--1||g__DSXM01--1||g__Dactylopiibacterium--1||g__Deferrisoma--3||g__Delta-02--1||g__Desulfobulbus--1||g__Desulfocurvus--1||g__Desulfofundulus--2||g__Desulfomicrobium--2||g__Desulfonatronum--3||g__Desulfosporosinus--1||g__Desulfovibrio--2||g__Desulfurivibrio--1||g__Didemnitutus--1||g__Dongia--1||g__Duganella--12||g__Dyella_A--5||g__Ectothiorhodospira--24||g__Elarobacter--1||g__Enterobacter--1||g__Epibacterium--3||g__Erythrobacter--3||g__FW300-bin19--3||g__Fen-1039--3||g__Fen-1364--2||g__Ferrimonas--1||g__Fundidesulfovibrio--6||g__GCA-2686945--2||g__GCA-2753565--3||g__GWC2-57-13--3||g__Gallionella--2||g__Gemmatimonas--2||g__Gemmobacter_B--3||g__Geothermincola_A--1||g__Geothrix--16||g__Giesbergeria--10||g__Gluconacetobacter--2||g__Granulicella_D--1||g__HCHbin5--1||g__Halalkalirubrum--2||g__Haliea--1||g__Halobacillus--1||g__Halobacterium--1||g__Halomonas--1||g__Haloplanus--1||g__Halorientalis--5||g__Halorubrum--1||g__Halorussus--2||g__Halospina--1||g__Halovenus--3||g__Halovivax--4||g__Heliomicrobium--1||g__Holophaga--10||g__Hydrocarboniclastica--4||g__Imhoffiella--2||g__JAADHY01--1||g__JAANAU01--4||g__JAAXVQ01--1||g__JAAYAY01--1||g__JAAYLU01--1||g__JAAYUR01--2||g__JAAZXR01--1||g__JABFSM01--1||g__JABWAZ01--1||g__JABWBB01--9||g__JABWBD01--1||g__JABXHR01--1||g__JACAEB01--1||g__JACCES01--1||g__JACDDX01--2||g__JACPFJ01--1||g__JACPRK01--8||g__JACQBY01--1||g__JACQCE01--1||g__JACRCG01--1||g__JACRCV01--1||g__JACRGQ01--1||g__JACRHJ01--4||g__JACYXE01--2||g__JADFXI01--1||g__JADGRF01--3||g__JADJDQ01--1||g__JADJOM01--1||g__JAEUIW01--2||g__JAFAYN01--1||g__JAFGGE01--1||g__JAFGGN01--1||g__JAFGHO01--1||g__JAFGJK01--1||g__JAFGKU01--2||g__JAFGNN01--1||g__JAFGRD01--1||g__JAFGSX01--1||g__JAFGVK01--2||g__Jannaschia--1||g__Janthinobacterium--3||g__Jeongeupia--1||g__KZCA124--1||g__Kineothrix--1||g__Komagataeibacter--2||g__LW23--54||g__LX47W--2||g__Lachnoclostridium--1||g__Lacipirellula--4||g__Lacrimispora--3||g__Leisingera--2||g__Leptonema--1||g__Leptospira--13||g__Leptospira_A--1||g__Leptospira_B--2||g__Limnobacter--4||g__Limnohabitans_A--1||g__Lutimaribacter--59||g__Lysobacter--6||g__MED-G138--3||g__MGBC131033--3||g__MH13--1||g__MM2--1||g__MVZN01--2||g__Magnetococcus--1||g__Magnetospirillum--12||g__Marinobacter--3||g__Marinobacter_A--1||g__Marinobacterium--2||g__Marinomonas--1||g__Massilia--12||g__Megalodesulfovibrio--12||g__Merdisoma--1||g__Mesobacillus--1||g__Methylobacterium--25||g__Methyloceanibacter--1||g__Methylomonas--1||g__Mitsuaria--13||g__Motilibacter_A--1||g__Motilimonas--1||g__Myxococcus--6||g__NaphS2--1||g__Natronorubrum--2||g__Nitratidesulfovibrio--1||g__Nitrobacter--1||g__Nitrospira_A--2||g__Nitrospira_F--2||g__Nitrospirillum--3||g__Niveispirillum--26||g__Nocardioides--1||g__Novispirillum--2||g__Novosphingobium--4||g__Oceanibaculum--6||g__Oceanococcus--1||g__Oleiliquidispirillum--1||g__Opitutus--1||g__PCC-10802--1||g__PNKF01--1||g__Paenibacillus--2||g__Paenibacillus_AB--2||g__Paenibacillus_B--1||g__Paenibacillus_D--3||g__Paenibacillus_E--71||g__Paenibacillus_F--1||g__Paenibacillus_G--3||g__Paenibacillus_T--1||g__Paenibacillus_Z--9||g__Palsa-1315--1||g__Palsa-872--1||g__Paludibacterium--4||g__Paludisphaera--12||g__Pandoraea--13||g__Paraburkholderia--70||g__Pararhizobium--1||g__Parasphingopyxis--1||g__Paremcibacter--6||g__Patulibacter--13||g__Pelagibacterium--2||g__Pelethomonas--1||g__Pelomonas--2||g__Phaeobacter--1||g__Phaeospirillum--6||g__Phormidium_A--16||g__Photobacterium--2||g__Phreatobacter--3||g__Pigmentiphaga--11||g__Pokkaliibacter--1||g__Ponticaulis--168||g__Povalibacter--1||g__Prochloron--1||g__Pseudobdellovibrio--3||g__Pseudobutyricicoccus--1||g__Pseudodesulfuromonas--1||g__Pseudoduganella--14||g__Pseudogulbenkiania--1||g__Pseudolabrys--2||g__Pseudomonas--6||g__Pseudomonas_A--7||g__Pseudomonas_B--5||g__Pseudomonas_D--1||g__Pseudomonas_E--136||g__Pseudomonas_K--6||g__Pseudomonas_M--2||g__Pseudomonas_O--3||g__Pseudooceanicola--1||g__Pseudophaeobacter--1||g__Pseudovibrio--1||g__Psychrobium--1||g__QIAJ01--2||g__QWPT01--1||g__Qipengyuania--1||g__Quinella--3||g__RBG-16-49-21--9||g__RGIG7926--2||g__RGIG8607--1||g__RH-AL1--1||g__Ralstonia--1||g__Ramlibacter--5||g__Rhabdaerophilum--1||g__Rhizobacter--1||g__Rhizobium--3||g__Rhizomicrobium--10||g__Rhodoblastus--4||g__Rhodoferax--6||g__Rhodopirellula--1||g__Rhodoplanes--1||g__Rhodovulum--1||g__Rivicola--2||g__Roseburia--2||g__Roseicyclus--2||g__Roseomonas--6||g__Rossellomorea--1||g__Rubrivivax--2||g__Ruminiclostridium_E--2||g__Ruthenibacterium--1||g__SCRA01--3||g__SKYL01--1||g__SXXZ01--1||g__SYBY01--1||g__SYGV01--1||g__SZUA-370--3||g__SZUA-401--6||g__SZUA-493--1||g__Saccharibacillus--4||g__Salinibacter--1||g__Salinicola--1||g__Savagea--1||g__Sedimentibacter--1||g__Sedimenticola_A--1||g__Selenomonas_C--1||g__Serpentinomonas--1||g__Shewanella--1||g__Solidesulfovibrio--13||g__Solirubrobacter--8||g__SpSt-583--8||g__Sphingobium--5||g__Sphingomonas--15||g__Sphingopyxis--8||g__Spirilliplanes--2||g__Sporomusa--1||g__Stenotrophomonas--1||g__Steroidobacter_A--1||g__Stieleria--1||g__Sulfotelmatobacter--2||g__Sulfuricurvum--1||g__Sulfuritalea--10||g__Tardiphaga--1||g__Tautonia--2||g__Telmatospirillum--1||g__Thalassomonas--1||g__Thalassospira--1||g__Thauera--3||g__Thermobacillus--1||g__Thioalkalivibrio--4||g__Thiobacillus--1||g__Thiocystis--4||g__Treponema_D--3||g__Trichloromonas--1||g__Trinickia--2||g__Tumebacillus--1||g__UBA11358--2||g__UBA12183--1||g__UBA1926--1||g__UBA2255--3||g__UBA2294--1||g__UBA2882--1||g__UBA3069--2||g__UBA3282--4||g__UBA3361--2||g__UBA3465--1||g__UBA4615--1||g__UBA5123--1||g__UBA5195--1||g__UBA5202--1||g__UBA6--5||g__UBA6054--7||g__UBA6544--3||g__UBA6814--11||g__UBA7109--1||g__UBA8363--2||g__UBA8401--1||g__UBA8783--1||g__UBA8949--2||g__UBA9217--1||g__UMGS363--1||g__UTPLA1--1||g__VGRF01--1||g__Ventrimonas--1||g__Vibrio--3||g__WMHbin7--2||g__WOZS01--1||g__WRJA01--1||g__WSYB01--1||g__XBB2008--3||g__XYD2-FULL-50-16--1||g__Zobellella_C--1||g__Zoogloea--3:capture_order_counter=o__21-64-14--1||o__AC1--4||o__Acetobacterales--28||o__Acidobacteriales--9||o__Actinomycetales--5||o__Alicyclobacillales--7||o__Anaerolineales--9||o__Azospirillales--65||o__Bacillales--1||o__Bacillales_A--1||o__Bacillales_B--3||o__Bacillales_D--1||o__Baltobacterales--4||o__Bdellovibrionales--18||o__Brevibacillales--2||o__Burkholderiales--332||o__Campylobacterales--1||o__Caulobacterales--175||o__Chromatiales--7||o__Clostridiales--1||o__Competibacterales--1||o__Cyanobacteriales--19||o__Cytophagales--1||o__DSM-27196--7||o__Deferribacterales--1||o__Deferrisomatales--3||o__Desulfatiglandales--1||o__Desulfitobacteriales--1||o__Desulfobulbales--7||o__Desulfotomaculales--2||o__Desulfovibrionales--68||o__Desulfuromonadales--9||o__Dongiales--1||o__Dormibacterales--1||o__Ectothiorhodospirales--28||o__Elsterales--1||o__Enterobacterales--20||o__Fimbriimonadales--1||o__Gemmatimonadales--9||o__Geobacterales--3||o__Geothermincolales--1||o__Halobacteriales--22||o__Heliobacteriales--1||o__Holophagales--26||o__Isosphaerales--17||o__JAAXVQ01--1||o__JABXHR01--1||o__JACAEB01--1||o__JACPRK01--8||o__JACQBW01--1||o__JACQCE01--1||o__JACRGQ01--1||o__JACRHJ01--4||o__JAFGSX01--1||o__Ktedonobacterales--1||o__Lachnospirales--30||o__Leptospirales--18||o__Limnocylindrales--3||o__Longimicrobiales--1||o__Magnetococcales--11||o__Methanomassiliicoccales--5||o__Methylacidiphilales--54||o__Methylococcales--2||o__Micropepsales--10||o__Motilibacterales--1||o__Mycobacteriales--12||o__Myxococcales--6||o__Nannocystales--1||o__Nevskiales--1||o__Nitrococcales--2||o__Nitrospirales--6||o__OLB16--1||o__Oceanibaculales--6||o__Opitutales--3||o__Oscillospirales--7||o__Paenibacillales--106||o__Pedosphaerales--3||o__Phycisphaerales--20||o__Pirellulales--12||o__Planctomycetales--1||o__Polyangiales--6||o__Propionibacteriales--1||o__Pseudomonadales--185||o__QHBO01--1||o__QNDG01--1||o__Rhizobiales--92||o__Rhodobacterales--77||o__Rhodospirillales--25||o__Rhodothermales--1||o__SZUA-6--5||o__Saccharofermentanales--2||o__Sedimentisphaerales--1||o__Selenomonadales--5||o__Solirubrobacterales--26||o__Sphingomonadales--45||o__Sporomusales--2||o__Steroidobacterales--3||o__Synergistales--1||o__Syntrophorhabdales--1||o__Thermodesulfovibrionales--1||o__Thiohalomonadales--1||o__Tissierellales--1||o__Treponematales--9||o__Tumebacillales--1||o__UBA10030--1||o__UBA10575--2||o__UBA1135--2||o__UBA1845--1||o__UBA2770--1||o__UBA4802--15||o__UBA796--2||o__UBA8366--3||o__UBA9160--1||o__UBA9217--4||o__XYA12-FULL-58-9--1||o__XYD2-FULL-50-16--1||o__Xanthomonadales--15:capture_phylum_counter=p__Acidobacteriota--35||p__Actinobacteriota--46||p__Armatimonadota--1||p__Bacteroidota--3||p__Bdellovibrionota--18||p__Campylobacterota--1||p__Chloroflexota--14||p__Cyanobacteria--19||p__Deferribacterota--1||p__Desulfobacterota--20||p__Desulfobacterota_C--3||p__Desulfobacterota_G--1||p__Desulfobacterota_I--68||p__Dormibacterota--1||p__Edwardsbacteria--4||p__Eremiobacterota--4||p__FCPU426--1||p__Firmicutes--122||p__Firmicutes_A--41||p__Firmicutes_B--4||p__Firmicutes_C--7||p__Firmicutes_G--2||p__Gemmatimonadota--10||p__Halobacteriota--22||p__Myxococcota--15||p__Myxococcota_A--3||p__Nitrospinota--1||p__Nitrospirota--17||p__OLB16--1||p__Planctomycetota--54||p__Proteobacteria--1140||p__QNDG01--1||p__SAR324--1||p__Spirochaetota--54||p__Synergistota--1||p__Thermoplasmatota--5||p__UBP17--8||p__Verrucomicrobiota--60:capture_species_counter=s__14-2 sp000403315--1||s__21-64-14 sp002255365--1||s__50-400-T64 sp002746135--1||s__AG41 sp003220855--2||s__AK92 sp003399765--1||s__ATCC-39006 sp002847015--1||s__ATWF01 sp000421105--1||s__AVCC01 sp012927625--1||s__Acerihabitans sp015654745--1||s__Acetatifactor sp910578815--1||s__Acetatifactor sp910585015--2||s__Achromobacter denitrificans--1||s__Acidibacillus ferrooxidans--2||s__Acidovorax_A oryzae--2||s__Acidovorax_C sp011303755--1||s__Actinoplanes cyaneus--2||s__Actinoplanes sp000389965--3||s__Actinoplanes sp004001265--1||s__Actinoplanes utahensis--3||s__Actinotalea bogoriensis--1||s__Aeromonas australiensis--1||s__Aeromonas caviae--2||s__Aeromonas dhakensis--1||s__Aeromonas hydrophila--1||s__Afipia massiliensis--1||s__Albimonas pacifica--1||s__Alicyclobacillus sacchari--5||s__Alkalispirochaeta sp002313505--1||s__Allorhizobium rosettiformans--6||s__Allorhizobium sp002855515--1||s__Allosphingosinicella deserti--1||s__Aminidesulfovibrio sp002382645--15||s__Aquabacter sp002279855--1||s__Aquabacterium sp004297345--1||s__Aquabacterium sp004322345--1||s__Aquisphaera giovannonii--2||s__Aquisphaera sp011064615--1||s__Aquitalea pelogenes--10||s__Aquitalea sp003693445--10||s__Aquitalea sp019232735--6||s__Arenimonas soli--3||s__Aromatoleum petrolei--29||s__Aromatoleum tolulyticum--2||s__Aromatoleum toluolicum--2||s__Asticcacaulis excentricus--1||s__Asticcacaulis sp014873225--1||s__Azoarcus indigens--1||s__Azoarcus olearius--2||s__Azoarcus_D sp013911595--1||s__Azohydromonas australica--1||s__Azohydromonas caseinilytica--3||s__Azonexus denitrificans--1||s__Azonexus sp002345845--2||s__Azonexus sp002470165--9||s__Azonexus sp903930395--1||s__Azospira sp003112695--12||s__Azospirillum agricola--1||s__Azospirillum baldaniorum--2||s__Azospirillum brasilense--1||s__Azospirillum brasilense_C--1||s__Azospirillum doebereinerae--1||s__Azospirillum lipoferum_B--2||s__Azospirillum oleiclasticum--2||s__Azospirillum oryzae_A--1||s__Azospirillum picis--1||s__Azospirillum rugosum--1||s__Azospirillum sp003116095--1||s__Azospirillum sp008364825--16||s__Azovibrio sp002340095--1||s__B1Sed10-166 sp003552185--3||s__B1Sed10-166 sp007126415--3||s__BOG-930 sp903918195--18||s__BOG-933 sp003165295--5||s__BOG-933 sp903920145--1||s__Bacillus paralicheniformis--1||s__Bacillus_AB infantis--1||s__Baekduia sp000688095--4||s__Bdellovibrio bacteriovorus_C--15||s__Blastochloris sulfoviridis--1||s__Blastococcus saxobsidens_A--1||s__Blastomonas ursincola--1||s__Bog-209 sp003152795--2||s__Bosea sp000735605--1||s__Bosea sp004341515--1||s__Bosea vaviloviae_B--6||s__Bosea vestrisii--1||s__Botrimarina hoheduenensis--1||s__Bradyrhizobium archetypum--1||s__Bradyrhizobium diazoefficiens_D--1||s__Bradyrhizobium erythrophlei_B--1||s__Bradyrhizobium guangxiense--5||s__Bradyrhizobium macuxiense--3||s__Bradyrhizobium sp000282615--1||s__Bradyrhizobium sp000473045--3||s__Bradyrhizobium sp005884855--1||s__Bradyrhizobium sp013178945--1||s__Bradyrhizobium zhanjiangense--1||s__Breoghania sp003432385--1||s__Brevibacillus panacihumi_A--1||s__Brevundimonas sp003938605--1||s__Burkholderia glumae--1||s__Burkholderia sp902833145--1||s__Butyrivibrio sp017940685--1||s__CADCTQ01 sp902805615--1||s__CADDYT01 sp902810755--1||s__CADEED01 sp016703895--1||s__CAIQQB01 sp903873805--1||s__CAISJI01 sp903885565--1||s__CAIUQR01 sp903901335--3||s__CAIVHB01 sp903863375--1||s__CAIZEE01 sp903931835--1||s__CF-82 sp005882055--1||s__CFH-S0501 sp004521915--1||s__COE1 sp910585765--1||s__CTSoil-081 sp017889625--1||s__Caballeronia temeraria--2||s__Capillibacterium sp012735135--2||s__Castellaniella defragrans--2||s__Caulobacter sp001556515--1||s__Caulobacter sp011058465--3||s__Cellulomonas hominis_A--1||s__Cellulomonas sp018898235--1||s__Cellvibrio sp000263355--1||s__Cellvibrio sp003524365--1||s__Centipeda massiliensis--1||s__Chitinimonas koreensis--2||s__Chromobacterium haemolyticum--2||s__Chromobacterium sp002848345--1||s__Chromobacterium sp003052555--1||s__Clostridium_T intestinale--1||s__Cohnella boryungensis--1||s__Cohnella endophytica--1||s__Cohnella sp003208555--1||s__Cohnella terricola--1||s__Cohnella xylanilytica--4||s__Competibacter_A sp002352125--1||s__Consotaella salsifontis--6||s__Cronobacter universalis--1||s__Cupidesulfovibrio sp000226255--1||s__Cycloclasticus sp002162695--1||s__DRKI01 sp011051875--1||s__DSPA01 sp016185365--2||s__DSPX01 sp011331985--1||s__DSXM01 sp011332595--1||s__Dactylopiibacterium carminicum--1||s__Deferrisoma sp013152215--3||s__Delta-02 sp003506795--1||s__Desulfobulbus sp903842475--1||s__Desulfocurvus vexinensis--1||s__Desulfofundulus thermosubterraneus--2||s__Desulfomicrobium sp018902545--2||s__Desulfonatronum sp007693505--3||s__Desulfosporosinus sp000224515--1||s__Desulfovibrio sp009773975--2||s__Desulfurivibrio alkaliphilus_A--1||s__Didemnitutus sp016187945--1||s__Dongia sp016712715--1||s__Duganella sp000335815--1||s__Duganella sp003416895--1||s__Duganella sp009380215--2||s__Duganella sp013375995--1||s__Duganella sp017833525--7||s__Dyella_A ginsengisoli--5||s__Ectothiorhodospira shaposhnikovii--24||s__Elarobacter sp019233415--1||s__Enterobacter cloacae_P--1||s__Epibacterium horizontis--3||s__Erythrobacter sp001515985--2||s__Erythrobacter sp011765465--1||s__FW300-bin19 sp004297825--3||s__Fen-1039 sp003158875--3||s__Fen-1364 sp003154555--2||s__Ferrimonas balearica--1||s__Fundidesulfovibrio putealis--1||s__Fundidesulfovibrio sp009773665--4||s__Fundidesulfovibrio sp013019105--1||s__GCA-2686945 sp016779225--2||s__GCA-2753565 sp002753565--1||s__GCA-2753565 sp015231305--1||s__GCA-2753565 sp015232405--1||s__GWC2-57-13 sp001805055--3||s__Gallionella sp903934275--2||s__Gemmatimonas phototrophica--1||s__Gemmatimonas sp013004105--1||s__Gemmobacter_B sp002855575--1||s__Gemmobacter_B sp011059185--2||s__Geothermincola_A secundus--1||s__Geothrix sp013390615--1||s__Geothrix sp017859995--1||s__Geothrix sp903839205--13||s__Geothrix sp903873655--1||s__Giesbergeria sp001770955--1||s__Giesbergeria sp010020825--9||s__Gluconacetobacter takamatsuzukensis--2||s__Granulicella_D aggregans--1||s__HCHbin5 sp015233035--1||s__Halalkalirubrum sp005239175--2||s__Haliea sp002414665--1||s__Halobacillus locisalis--1||s__Halobacterium sp009831555--1||s__Halomonas sp017983445--1||s__Haloplanus aerogenes--1||s__Halorientalis regularis--4||s__Halorientalis sp001989615--1||s__Halorubrum salsamenti--1||s__Halorussus sp004765795--1||s__Halorussus sp010747475--1||s__Halospina sp007135745--1||s__Halovenus sp009831575--3||s__Halovivax asiaticus--1||s__Halovivax ruber--3||s__Heliomicrobium gestii--1||s__Holophaga sp002298155--2||s__Holophaga sp002319925--1||s__Holophaga sp003165415--7||s__Hydrocarboniclastica marina--4||s__Imhoffiella purpurea--2||s__JAADHY01 sp013151585--1||s__JAANAU01 sp011089965--2||s__JAANAU01 sp015231775--2||s__JAAXVQ01 sp013335425--1||s__JAAYAY01 sp012719125--1||s__JAAYLU01 sp018436725--1||s__JAAYUR01 sp012517645--2||s__JAAZXR01 sp014240065--1||s__JABFSM01 sp016794825--1||s__JABWAZ01 sp013360775--1||s__JABWBB01 sp013360675--9||s__JABWBD01 sp012728855--1||s__JABXHR01 sp013373515--1||s__JACAEB01 sp013389075--1||s__JACCES01 sp013416455--1||s__JACDDX01 sp013813675--1||s__JACDDX01 sp013820855--1||s__JACPFJ01 sp015688915--1||s__JACPRK01 sp016213845--8||s__JACQBY01 sp016201875--1||s__JACQCE01 sp016201765--1||s__JACRCG01 sp903852495--1||s__JACRCV01 sp016218825--1||s__JACRGQ01 sp016217735--1||s__JACRHJ01 sp016212105--4||s__JACYXE01 sp014857905--2||s__JADFXI01 sp015233655--1||s__JADGRF01 sp017881145--3||s__JADJDQ01 sp016702605--1||s__JADJOM01 sp016713435--1||s__JAEUIW01 sp016794925--2||s__JAFAYN01 sp019240375--1||s__JAFGGE01 sp016930745--1||s__JAFGGN01 sp016930535--1||s__JAFGHO01 sp016930085--1||s__JAFGJK01 sp016929135--1||s__JAFGKU01 sp016928415--2||s__JAFGNN01 sp018262985--1||s__JAFGRD01 sp016935315--1||s__JAFGSX01 sp016934455--1||s__JAFGVK01 sp016938035--2||s__Jannaschia pohangensis--1||s__Janthinobacterium sp002127585--1||s__Janthinobacterium sp014379395--1||s__Janthinobacterium sp900156175--1||s__Jeongeupia chitinilytica--1||s__KZCA124 sp017357405--1||s__Kineothrix alysoides--1||s__Komagataeibacter sucrofermentans--2||s__LW23 sp003054695--54||s__LX47W sp014042365--2||s__Lachnoclostridium sp015057635--1||s__Lacipirellula parvula--4||s__Lacrimispora sp001312405--1||s__Lacrimispora xylanolytica_A--2||s__Leisingera sp000813725--2||s__Leptonema illini--1||s__Leptospira ellisii--2||s__Leptospira kirschneri--1||s__Leptospira stimsonii--8||s__Leptospira stimsonii_A--2||s__Leptospira_A wolbachii--1||s__Leptospira_B licerasiae--2||s__Limnobacter sp000170915--4||s__Limnohabitans_A sp001412535--1||s__Lutimaribacter sp009924775--59||s__Lysobacter sp000426005--4||s__Lysobacter sp003367355--1||s__Lysobacter sp015209725--1||s__MED-G138 sp004213565--3||s__MGBC131033 sp910585655--3||s__MH13 sp017642935--1||s__MM2 sp001645185--1||s__MVZN01 sp017998475--2||s__Magnetococcus marinus--1||s__Magnetospirillum sp002435715--11||s__Magnetospirillum sp014379805--1||s__Marinobacter daqiaonensis--1||s__Marinobacter sp002563885--1||s__Marinobacter sp017643965--1||s__Marinobacter_A halodurans--1||s__Marinobacterium lutimaris--1||s__Marinobacterium sp019061305--1||s__Marinomonas shanghaiensis--1||s__Massilia aurea_A--3||s__Massilia aurea_B--1||s__Massilia oculi--1||s__Massilia sp000759615--1||s__Massilia sp005222695--1||s__Massilia sp006715485--1||s__Massilia sp012849555--3||s__Massilia sp014171595--1||s__Megalodesulfovibrio gigas--12||s__Merdisoma sp910587955--1||s__Mesobacillus boroniphilus--1||s__Methylobacterium extorquens--3||s__Methylobacterium gossipiicola--1||s__Methylobacterium sp001422815--2||s__Methylobacterium sp001423405--1||s__Methylobacterium sp001424705--1||s__Methylobacterium sp003201865--1||s__Methylobacterium sp003217615--2||s__Methylobacterium sp006151805--4||s__Methylobacterium sp008000895--4||s__Methylobacterium sp010692745--2||s__Methylobacterium sp019216885--1||s__Methylobacterium tarhaniae--3||s__Methyloceanibacter sp003071365--1||s__Methylomonas sp002929135--1||s__Mitsuaria chitosanitabida--13||s__Motilibacter_A aurantiacus--1||s__Motilimonas pumila--1||s__Myxococcus sp013372585--1||s__Myxococcus xanthus_B--5||s__NaphS2 sp016844935--1||s__Natronorubrum halalkaliphilum--1||s__Natronorubrum sediminis--1||s__Nitratidesulfovibrio vulgaris--1||s__Nitrobacter vulgaris--1||s__Nitrospira_A sp009594865--1||s__Nitrospira_A sp017986555--1||s__Nitrospira_F sp002331625--1||s__Nitrospira_F sp002869845--1||s__Nitrospirillum amazonense_A--1||s__Nitrospirillum sp000333275--2||s__Niveispirillum irakense--26||s__Nocardioides lianchengensis--1||s__Novispirillum itersonii--2||s__Novosphingobium naphthalenivorans--1||s__Novosphingobium nitrogenifigens--1||s__Novosphingobium sp017163935--2||s__Oceanibaculum pacificum--5||s__Oceanibaculum sp018823745--1||s__Oceanococcus atlanticus--1||s__Oleiliquidispirillum nitrogeniifigens--1||s__Opitutus terrae--1||s__PCC-10802 sp000332335--1||s__PNKF01 sp016714015--1||s__Paenibacillus sp001517085--2||s__Paenibacillus_AB sp014705615--2||s__Paenibacillus_B dendritiformis_C--1||s__Paenibacillus_D sp004134985--3||s__Paenibacillus_E chondroitinus--70||s__Paenibacillus_E chondroitinus_A--1||s__Paenibacillus_F chitinolyticus--1||s__Paenibacillus_G sp001399685--2||s__Paenibacillus_G validus--1||s__Paenibacillus_T sp009789195--1||s__Paenibacillus_Z glycinis--7||s__Paenibacillus_Z lycopersici--2||s__Palsa-1315 sp002869885--1||s__Palsa-872 sp005880945--1||s__Paludibacterium sp019232825--4||s__Paludisphaera borealis--5||s__Paludisphaera soli--7||s__Pandoraea anhela--2||s__Pandoraea capi--2||s__Pandoraea captiosa--2||s__Pandoraea pneumonica--6||s__Pandoraea terrigena--1||s__Paraburkholderia caffeinitolerans--1||s__Paraburkholderia heleia--1||s__Paraburkholderia hiiakae--2||s__Paraburkholderia phenazinium_A--62||s__Paraburkholderia sp000148685--2||s__Paraburkholderia sp004298475--1||s__Paraburkholderia sp013177735--1||s__Pararhizobium sp900111275--1||s__Parasphingopyxis sp905479515--1||s__Paremcibacter sp016764855--6||s__Patulibacter americanus--12||s__Patulibacter sp017916475--1||s__Pelagibacterium limicola--2||s__Pelethomonas sp910588045--1||s__Pelomonas sp001425705--1||s__Pelomonas sp019237615--1||s__Phaeobacter gallaeciensis--1||s__Phaeospirillum sp903853455--6||s__Phormidium_A sp004299065--15||s__Phormidium_A sp009846485--1||s__Photobacterium aquae--1||s__Photobacterium sanctipauli--1||s__Phreatobacter cathodiphilus--3||s__Pigmentiphaga litoralis--11||s__Pokkaliibacter plantistimulans--1||s__Ponticaulis sp002173095--168||s__Povalibacter uvarum--1||s__Prochloron sp018141785--1||s__Pseudobdellovibrio sp014376935--3||s__Pseudobutyricicoccus sp910585875--1||s__Pseudodesulfuromonas sp016936455--1||s__Pseudoduganella albidiflava--8||s__Pseudoduganella sp004217275--1||s__Pseudoduganella umbonata--5||s__Pseudogulbenkiania subflava--1||s__Pseudolabrys sp903929045--2||s__Pseudomonas nitroreducens_A--5||s__Pseudomonas sp002079985--1||s__Pseudomonas_A sp003527165--4||s__Pseudomonas_A stutzeri_AM--1||s__Pseudomonas_A stutzeri_D--2||s__Pseudomonas_B oryzihabitans--2||s__Pseudomonas_B psychrotolerans_B--1||s__Pseudomonas_B sp001512295--2||s__Pseudomonas_D sp002979975--1||s__Pseudomonas_E alcaligenes_B--1||s__Pseudomonas_E alkylphenolica_A--1||s__Pseudomonas_E brassicacearum--3||s__Pseudomonas_E brassicacearum_D--1||s__Pseudomonas_E brassicacearum_E--1||s__Pseudomonas_E brenneri--1||s__Pseudomonas_E capeferrum--1||s__Pseudomonas_E capsici--1||s__Pseudomonas_E caricapapayae--1||s__Pseudomonas_E chlororaphis_D--2||s__Pseudomonas_E cremoricolorata--1||s__Pseudomonas_E donghuensis--2||s__Pseudomonas_E entomophila_A--6||s__Pseudomonas_E fluorescens_AN--1||s__Pseudomonas_E fluorescens_B--1||s__Pseudomonas_E fluorescens_C--13||s__Pseudomonas_E fluorescens_Q--5||s__Pseudomonas_E fluorescens_S--1||s__Pseudomonas_E fluorescens_X--2||s__Pseudomonas_E fulgida--2||s__Pseudomonas_E fulva_B--1||s__Pseudomonas_E fuscovaginae_A--2||s__Pseudomonas_E mendocina_A--5||s__Pseudomonas_E mendocina_C--5||s__Pseudomonas_E monteilii--1||s__Pseudomonas_E monteilii_C--1||s__Pseudomonas_E oleovorans_B--1||s__Pseudomonas_E parafulva_B--1||s__Pseudomonas_E pudica--1||s__Pseudomonas_E putida_C--6||s__Pseudomonas_E putida_L--9||s__Pseudomonas_E reactans--1||s__Pseudomonas_E saxonica--1||s__Pseudomonas_E sp000282415--1||s__Pseudomonas_E sp000497835--1||s__Pseudomonas_E sp000761545--1||s__Pseudomonas_E sp001297125--1||s__Pseudomonas_E sp002113125--1||s__Pseudomonas_E sp002113165--1||s__Pseudomonas_E sp002304225--2||s__Pseudomonas_E sp002419965--4||s__Pseudomonas_E sp002803095--12||s__Pseudomonas_E sp003060885--1||s__Pseudomonas_E sp009761815--2||s__Pseudomonas_E sp009905615--1||s__Pseudomonas_E sp011752525--1||s__Pseudomonas_E sp012985665--1||s__Pseudomonas_E sp013386585--1||s__Pseudomonas_E sp014268505--2||s__Pseudomonas_E sp017968885--1||s__Pseudomonas_E sp019139535--2||s__Pseudomonas_E sp900187455--6||s__Pseudomonas_E sp900475325--1||s__Pseudomonas_E sp900583165--1||s__Pseudomonas_E sp900601905--3||s__Pseudomonas_E sp902506495--1||s__Pseudomonas_E sp903970465--1||s__Pseudomonas_E typographi--1||s__Pseudomonas_E viridiflava--1||s__Pseudomonas_E yamanorum--2||s__Pseudomonas_E yamanorum_B--1||s__Pseudomonas_K guangdongensis--6||s__Pseudomonas_M sp002286785--2||s__Pseudomonas_O sp002418465--3||s__Pseudooceanicola onchidii--1||s__Pseudophaeobacter sp001457775--1||s__Pseudovibrio japonicus--1||s__Psychrobium sp001874365--1||s__QIAJ01 sp003154055--2||s__QWPT01 sp903891095--1||s__Qipengyuania citrea--1||s__Quinella sp905234705--1||s__Quinella sp905236145--2||s__RBG-16-49-21 sp016933025--8||s__RBG-16-49-21 sp017999915--1||s__RGIG7926 sp016282215--2||s__RGIG8607 sp910588535--1||s__RH-AL1 sp009765775--1||s__Ralstonia sp001078575--1||s__Ramlibacter lithotrophicus--2||s__Ramlibacter sp004144865--1||s__Ramlibacter sp016191525--2||s__Rhabdaerophilum sp009846685--1||s__Rhizobacter sp014379885--1||s__Rhizobium pisi--1||s__Rhizobium sp000799775--1||s__Rhizobium sp001429725--1||s__Rhizomicrobium sp015654715--10||s__Rhodoblastus sphagnicola--4||s__Rhodoferax fermentans--1||s__Rhodoferax sp006974105--1||s__Rhodoferax sp008080595--1||s__Rhodoferax sp018619435--2||s__Rhodoferax sp903839085--1||s__Rhodopirellula sallentina--1||s__Rhodoplanes sp000293785--1||s__Rhodovulum strictum--1||s__Rivicola sp002002905--2||s__Roseburia intestinalis--1||s__Roseburia sp900542495--1||s__Roseicyclus mahoneyensis--2||s__Roseomonas aerilata--1||s__Roseomonas sp017813395--5||s__Rossellomorea sp006715245--1||s__Rubrivivax gelatinosus_A--1||s__Rubrivivax sp904426505--1||s__Ruminiclostridium_E sp017635675--2||s__Ruthenibacterium merdavium--1||s__SCRA01 sp004297985--1||s__SCRA01 sp004298675--2||s__SKYL01 sp007121755--1||s__SXXZ01 sp903930165--1||s__SYBY01 sp016462625--1||s__SYGV01 sp004296885--1||s__SZUA-370 sp002839315--1||s__SZUA-370 sp003247225--2||s__SZUA-401 sp003246035--6||s__SZUA-493 sp003251535--1||s__Saccharibacillus brassicae--3||s__Saccharibacillus endophyticus--1||s__Salinibacter ruber--1||s__Salinicola endophyticus--1||s__Savagea sp009740415--1||s__Sedimentibacter sp002316585--1||s__Sedimenticola_A endophacoides--1||s__Selenomonas_C bovis--1||s__Serpentinomonas mccroryi--1||s__Shewanella sp002838165--1||s__Solidesulfovibrio alcoholivorans--1||s__Solidesulfovibrio magneticus_A--10||s__Solidesulfovibrio sp001936595--1||s__Solidesulfovibrio sp003525525--1||s__Solirubrobacter sp003344625--8||s__SpSt-583 sp011367385--6||s__SpSt-583 sp016789165--2||s__Sphingobium sp000588875--2||s__Sphingobium sp013911745--3||s__Sphingomonas hankookensis--1||s__Sphingomonas sp000632225--1||s__Sphingomonas sp000712135--2||s__Sphingomonas sp001421805--1||s__Sphingomonas sp001423765--1||s__Sphingomonas sp001555965--1||s__Sphingomonas sp002002925--7||s__Sphingomonas sp018449795--1||s__Sphingopyxis sp001468395--1||s__Sphingopyxis sp013821905--5||s__Sphingopyxis sp014873485--2||s__Spirilliplanes yamanashiensis--2||s__Sporomusa acidovorans--1||s__Stenotrophomonas maltophilia_P--1||s__Steroidobacter_A soli--1||s__Stieleria sp014154935--1||s__Sulfotelmatobacter sp003134655--2||s__Sulfuricurvum sp000747095--1||s__Sulfuritalea sp016192435--5||s__Sulfuritalea sp903848955--1||s__Sulfuritalea sp903933395--4||s__Tardiphaga sp002256345--1||s__Tautonia plasticadhaerens--2||s__Telmatospirillum siberiense--1||s__Thalassomonas actiniarum--1||s__Thalassospira alkalitolerans--1||s__Thauera linaloolentis--1||s__Thauera sp017997795--2||s__Thermobacillus sp002159085--1||s__Thioalkalivibrio halophilus--2||s__Thioalkalivibrio sp000377205--1||s__Thioalkalivibrio sp000378305--1||s__Thiobacillus sp001897675--1||s__Thiocystis violacea--4||s__Treponema_D saccharophilum--1||s__Treponema_D sp900316905--2||s__Trichloromonas sp001825565--1||s__Trinickia diaoshuihuensis--2||s__Tumebacillus sp016722965--1||s__UBA11358 sp003133815--2||s__UBA12183 sp003530935--1||s__UBA1926 sp002480345--1||s__UBA2255 sp002347565--3||s__UBA2294 sp002345625--1||s__UBA2882 sp900317505--1||s__UBA3069 sp002366795--2||s__UBA3282 sp910578555--4||s__UBA3361 sp002360535--2||s__UBA3465 sp002730875--1||s__UBA4615 sp903898725--1||s__UBA5123 sp002415465--1||s__UBA5195 sp903854805--1||s__UBA5202 sp016208585--1||s__UBA6 sp002508545--5||s__UBA6054 sp002429045--7||s__UBA6544 sp002716125--2||s__UBA6544 sp018665505--1||s__UBA6814 sp002452635--11||s__UBA7109 sp910576335--1||s__UBA8363 sp002753515--2||s__UBA8401 sp013361065--1||s__UBA8783 sp003516955--1||s__UBA8949 sp012520975--2||s__UBA9217 sp003454665--1||s__UMGS363 sp900541495--1||s__UTPLA1 sp002050205--1||s__VGRF01 sp016875395--1||s__Ventrimonas sp910586255--1||s__Vibrio metoecus_B--2||s__Vibrio sp013113835--1||s__WMHbin7 sp015231795--2||s__WOZS01 sp011620135--1||s__WRJA01 sp009782435--1||s__WSYB01 sp009773645--1||s__XBB2008 sp017450485--2||s__XBB2008 sp905234595--1||s__XYD2-FULL-50-16 sp001783695--1||s__Zobellella_C endophytica--1||s__Zoogloea sp002028455--2||s__Zoogloea sp018241685--1:evalue_avg=2.587175386098592e-19:evalue_max=1.57e-16:evalue_min=1.93e-92:evalue_std=6.372430802365456e-18:evalue_sum=1.5704154593618455e-16:gapopen_avg=0.20922570016474465:gapopen_max=3.0:gapopen_min=0.0:gapopen_std=0.5015295681425472:gapopen_sum=127.0:gtdb_class_counter=c__4572-55--1||c__Acidobacteriae--2||c__Actinomycetia--59||c__Alphaproteobacteria--102||c__B62-G9--1||c__Bacilli--31||c__Bacteriovoracia--11||c__Bacteroidia--1||c__Bdellovibrionia--19||c__Bdellovibrionia_A--3||c__Calditrichia--1||c__Campylobacteria--5||c__Clostridia--2||c__DTU015--2||c__Desulfitobacteriia--1||c__Desulfobacteria--2||c__Desulfotomaculia--2||c__Desulfuromonadia--4||c__Elusimicrobia--1||c__Eremiobacteria--6||c__Fimbriimonadia--1||c__GWC2-55-46--2||c__Gammaproteobacteria--354||c__Gemmatimonadetes--25||c__JAAXVQ01--1||c__Kapabacteria--3||c__Leptospirae--2||c__Negativicutes--2||c__Oligoflexia--2||c__Phycisphaerae--9||c__Planctomycetia--142||c__Polyangia--1||c__Riflemargulisbacteria--4||c__SAR324--1||c__SLGR01--1||c__SZUA-567--3||c__Spirochaetia--3||c__Sulfobacillia--8||c__Syntrophomonadia--3||c__Thermincolia--6||c__Thermodesulfovibrionia--24||c__UBA11346--5||c__UBA1135--5||c__UBA2428--1||c__UBA4802--2||c__UBA6919--1||c__UBA9942--3||c__UBA9980--5||c__Verrucomicrobiae--2||c__Z-2901--3:gtdb_domain_counter=d__Bacteria--880:gtdb_family_counter=f__4572-55--1||f__Acetobacteraceae--5||f__Acidobacteriaceae--1||f__Acutalibacteraceae--1||f__Alteromonadaceae--2||f__Amphibacillaceae--11||f__Azospirillaceae--1||f__B62-G9--1||f__BMS3Bbin08--1||f__Bacteriovoracaceae--11||f__Baltobacteraceae--6||f__Bdellovibrionaceae--18||f__Brevibacillaceae--2||f__Bryobacteraceae--1||f__Burkholderiaceae--230||f__Carboxydothermaceae--3||f__Catenulisporaceae--1||f__Cellvibrionaceae--2||f__Chitinibacteraceae--3||f__Chromobacteriaceae--6||f__Clostridiaceae--1||f__Cryptosporangiaceae--3||f__DSM-6294--1||f__DUSS01--2||f__Desulfovirgulaceae--1||f__Dissulfurispiraceae--6||f__Domibacillaceae--2||f__Fen-1342--5||f__Fimbriimonadaceae--1||f__GCA-002748355--1||f__GWC2-42-11--1||f__GWC2-71-9--25||f__GWF2-35-9--4||f__Gemmataceae--3||f__Geobacteraceae--4||f__Geodermatophilaceae--19||f__HTCC2089--1||f__Halomonadaceae--21||f__Helicobacteraceae--3||f__Hyphomonadaceae--2||f__Isosphaeraceae--14||f__J042--1||f__JAADDG01--2||f__JAAXVQ01--1||f__JADFZZ01--1||f__JAFGRV01--1||f__JAFGSA01--1||f__JdFR-85--5||f__JdFR-86--1||f__Kineococcaceae--4||f__Kineosporiaceae--3||f__Lacipirellulaceae--5||f__Legionellaceae--1||f__Leptospiraceae--2||f__Mal52--1||f__Micromonosporaceae--19||f__Moraxellaceae--1||f__Moritellaceae--1||f__Motilibacteraceae--1||f__Nitrosomonadaceae--8||f__Nocardioidaceae--6||f__Opitutaceae--2||f__PLA5--2||f__PNKZ01--5||f__Paenibacillaceae--14||f__Pan216--2||f__Pelotomaculaceae--1||f__Pirellulaceae--32||f__Planctomycetaceae--8||f__Polyangiaceae--1||f__Pseudomonadaceae--42||f__Pseudonocardiaceae--2||f__Quadrisphaeraceae--1||f__RAOX-1--1||f__Rhizobiaceae--2||f__Rhodanobacteraceae--23||f__Rhodobacteraceae--56||f__Rhodocyclaceae--4||f__S012-138--1||f__S146-80--1||f__SM23-35--1||f__SZUA-567--3||f__SZUA-76--1||f__Salinisphaeraceae--6||f__Selenomonadaceae--2||f__Silvanigrellaceae--2||f__Sphingomonadaceae--36||f__Sulfobacillaceae--8||f__Syntrophobotulaceae--1||f__Syntrophomonadaceae--3||f__Thermoguttaceae--52||f__Treponemataceae--2||f__UBA1018--2||f__UBA10511--1||f__UBA11346--5||f__UBA1268--16||f__UBA1609--1||f__UBA1845--2||f__UBA2386--4||f__UBA2428--1||f__UBA2595--6||f__UBA5368--1||f__UBA5550--1||f__UBA6013--1||f__UBA6898--1||f__UBA6902--9||f__UBA6919--1||f__UBA6935--1||f__UBA7675--1||f__UBA961--2||f__UBA9942--3||f__UBA9959--1||f__UBA9980--5||f__UTPLA1--2||f__Vibrionaceae--1||f__YD0425bin50--1||f__YD0425bin51--1||f__YIM-B00363--1:gtdb_genus_counter=g__13-1-40CM-70-15--1||g__20CM-2-65-7--8||g__20CM-4-69-16--5||g__40CM-2-70-7--1||g__4572-55--1||g__AG12--1||g__AG25--1||g__AG41--7||g__AM-0621--1||g__Acidovorax--9||g__Acidovorax_A--10||g__Actinokineospora--2||g__Actinoplanes--13||g__Actinospica--1||g__Allosphingosinicella--2||g__Anatilimnocola--1||g__Andreprevotia--2||g__Aquabacterium--3||g__Aquabacterium_B--1||g__Aquilonibacter--2||g__Aquincola--1||g__Aquisphaera--2||g__Aquitalea--2||g__Arenibacterium--1||g__Aureliella--1||g__Azoarcus--1||g__Azohydromonas--2||g__BJHM01--1||g__BJHQ01--2||g__BMS3ABIN06--2||g__BMS3Abin08--1||g__BMS3Bbin07--3||g__BOG-1363--3||g__Bacteriovorax--5||g__Bdellovibrio--9||g__Blastococcus--3||g__Blastopirellula--4||g__Bremerella--8||g__Brevibacillus--1||g__Brevibacillus_D--1||g__Bryobacter--1||g__Bythopirellula--2||g__CAISJI01--1||g__CAITIQ01--1||g__CAITWF01--1||g__CAIUGE01--1||g__CAIUUT01--1||g__CAIWAN01--2||g__CAIYJE01--1||g__CAIZPE01--1||g__CAU-1492--2||g__CYK-10--2||g__Caballeronia--3||g__Carboxydothermus--3||g__Catenuloplanes--1||g__Chachezhania--1||g__Chitinibacter--1||g__Clostridium--1||g__Cryptosporangium--3||g__Curvibacter--1||g__DB6-IX--1||g__DRHN01--1||g__DSXL01--1||g__DSXM01--3||g__DTLM01--4||g__DTU018--2||g__DUSS01--2||g__DYL19--3||g__Dactylosporangium--2||g__Desulfotomaculum_G--1||g__Dichloromethanomonas--1||g__Domibacillus--2||g__Donghicola--1||g__Duganella--40||g__Dyella--13||g__Dyella_A--3||g__Dyella_B--1||g__ECT2AJA-110-A--1||g__ETT8--1||g__Elarobacter--1||g__Epibacterium--6||g__Fen-1308--1||g__Fimbriimonas--1||g__Fimenecus--1||g__GCA-2686065--1||g__GCA-2726245--2||g__GCA-2733575--1||g__GH1-50--1||g__GW-Firmicutes-8--1||g__GWF2-35-9--1||g__Ga0074137--1||g__Ga0074139--1||g__Gemmobacter--1||g__Geodermatophilus--6||g__Giesbergeria--3||g__Glo-13--3||g__HKCCE3408--1||g__HLUCCA09--2||g__HU2P27--1||g__Halobacteriovorax--2||g__Halomonas_C--2||g__Helicobacter--3||g__Henriciella--2||g__Herbaspirillum--1||g__HyVt-539--1||g__Ideonella--2||g__Idiomarina--1||g__JAADDG01--2||g__JAAYAY01--7||g__JABDJX01--1||g__JABEUX01--2||g__JABFSN01--1||g__JABWBD01--5||g__JACMQW01--1||g__JACMRP01--1||g__JACQEW01--2||g__JACQXH01--1||g__JACRGU01--1||g__JACRLV01--4||g__JACRPW01--1||g__JADFXI01--4||g__JADFZZ01--1||g__JADJPQ01--1||g__JAEUIL01--2||g__JAFAHZ01--1||g__JAFEAR01--1||g__JAFGDS01--1||g__JAFGFF01--1||g__JAFGIQ01--1||g__JAFGPV01--1||g__JAFGRD01--5||g__JAFGRV01--1||g__JAFGSA01--1||g__JAFGTN01--6||g__JAFGXL01--1||g__JAFLCP01--1||g__JAHIKV01--1||g__Janthinobacterium--30||g__JdFR-86--1||g__Kineococcus--4||g__Kineosporia--3||g__Kushneria--9||g__LMUY01--2||g__LX47W--1||g__Lacipirellula--3||g__Legionella--1||g__Leisingera--7||g__Lentibacillus--2||g__Leptospira--1||g__Leptothrix--2||g__Lignipirellula--1||g__Limnobacter--10||g__Luteibacter--4||g__M30B53--1||g__MVQK01--1||g__MVZN01--1||g__Marinibacterium--2||g__Marivivens--2||g__Massilia--26||g__Methylibium--1||g__Methyloversatilis--1||g__Modestobacter--9||g__Moritella--1||g__Neorhizobium--1||g__Nitrosomonas--8||g__Nocardioides--6||g__Novipirellula--1||g__Novosphingobium--17||g__Oceanobacillus--5||g__Oceanobacter--1||g__PBB1--1||g__PLA5--2||g__PNKZ01--3||g__Paenibacillus_AE--1||g__Paenibacillus_B--9||g__Paenibacillus_J--3||g__Paenibacillus_T--1||g__Paenibacillus_Z--1||g__Paludibacterium--1||g__Paludisphaera--5||g__Pan216--2||g__Pandoraea--2||g__Paraburkholderia--23||g__Paraperlucidibaca--1||g__Pararheinheimera--1||g__Pararhodobacter--1||g__Pararobbsia--2||g__Paucibacter_A--1||g__Paucimonas--1||g__Pelagimonas--1||g__Pelomonas--2||g__Phytohalomonas--1||g__Pirellula_B--2||g__Planctomicrobium--1||g__Polyangium_A--1||g__Propionispira--2||g__Pseudobdellovibrio--1||g__Pseudoduganella--22||g__Pseudomonas_B--10||g__Pseudomonas_E--31||g__Pseudomonas_P--1||g__Pseudooceanicola--2||g__QWOP01--1||g__QWPN01--2||g__Quadrisphaera--1||g__RAS1--1||g__RGVT01--1||g__RI-372--1||g__RPRC01--4||g__Rhizobacter--1||g__Rhizobium_A--1||g__Rhodanobacter--2||g__Rhodobacter_B--1||g__Rhodoferax--5||g__Rhodovulum--5||g__Roseicyclus--1||g__Roseimaritima--1||g__Roseivivax--2||g__Roseomonas--1||g__Roseomonas_A--1||g__Roseomonas_B--1||g__Roseovarius--2||g__Rubrimonas--1||g__Rubripirellula--1||g__Rubrivivax--4||g__Rugamonas--1||g__S012-138--1||g__S141-3--1||g__S146-64--1||g__S146-80--1||g__SKOZ01--2||g__SURF-23--3||g__SXPC01--1||g__SXSP01--1||g__SYLX01--1||g__SZUA-33--2||g__SZUA-421--2||g__SZUA-544--1||g__SZUA-567--1||g__SZUA-76--1||g__Sagittula--1||g__Salinicola--9||g__Salinisphaera--6||g__Salipiger--4||g__Schlesneria--5||g__Shimia--1||g__Silvanigrella--2||g__Silvibacterium--1||g__Singulisphaera--2||g__Skermanella--1||g__Solimicrobium--1||g__Sphaerotilus--6||g__Sphingobium--1||g__Sphingomonas--16||g__Stieleria--1||g__Sulfobacillus--5||g__Sulfobacillus_A--2||g__Sulfobacillus_B--1||g__Symmachiella--1||g__Syntrophomonas_A--1||g__Tautonia--3||g__Teredinibacter--2||g__Thermogutta--5||g__Treponema_D--2||g__Trinickia--1||g__Tropicibacter--2||g__UBA10511--1||g__UBA11386--10||g__UBA11682--3||g__UBA1268--10||g__UBA1845--1||g__UBA2033--1||g__UBA2316--3||g__UBA2353--2||g__UBA2386--1||g__UBA2595--1||g__UBA4096--3||g__UBA4615--1||g__UBA6013--1||g__UBA6163--1||g__UBA6669--1||g__UBA6898--1||g__UBA6902--1||g__UBA6919--1||g__UBA6935--1||g__UBA7675--1||g__UBA7803--1||g__UBA969--3||g__UBA9942--1||g__UBA9959--1||g__UBA9980--5||g__UTPLA1--1||g__Undibacterium--8||g__VGXW01--1||g__Vallicoccus--1||g__Vibrio--1||g__Virgibacillus_E--3||g__Virgisporangium--3||g__Vogesella--3||g__W-Firmicutes-14--1||g__WGBF01--1||g__WGGQ01--1||g__WRGT01--1||g__YD0425bin50--1||g__YD0425bin51--1||g__YIM-78166--1||g__Yoonia--1||g__Zoogloea--2:gtdb_order_counter=o__4572-55--1||o__Acetobacterales--5||o__Acidobacteriales--1||o__Actinomycetales--8||o__Aneurinibacillales--1||o__Azospirillales--1||o__B62-G9--1||o__Bacillales_B--2||o__Bacillales_D--11||o__Bacteriovoracales--11||o__Bacteroidales--1||o__Baltobacterales--6||o__Bdellovibrionales--19||o__Brevibacillales--2||o__Bryobacterales--1||o__Burkholderiales--251||o__Campylobacterales--5||o__Carboxydothermales--3||o__Caulobacterales--2||o__Clostridiales--1||o__D8A-2--2||o__Desulfitobacteriales--1||o__Desulfobacterales--2||o__Desulfotomaculales--2||o__Elusimicrobiales--1||o__Enterobacterales--4||o__Fimbriimonadales--1||o__GWF2-35-9--4||o__Gemmatales--3||o__Gemmatimonadales--25||o__Geobacterales--4||o__Isosphaerales--14||o__JAAXVQ01--1||o__Kapabacteriales--3||o__Legionellales--1||o__Leptospirales--2||o__Motilibacterales--1||o__Mycobacteriales--43||o__Nevskiales--6||o__Opitutales--2||o__Oscillospirales--1||o__Paenibacillales--15||o__Pan216--2||o__Pirellulales--113||o__Planctomycetales--10||o__Polyangiales--1||o__Propionibacteriales--6||o__Pseudomonadales--68||o__RBG-13-44-9--1||o__Rhizobiales--2||o__Rhodobacterales--56||o__S146-80--1||o__SAR324--1||o__SLGR01--1||o__SZUA-567--3||o__SZUA-6--1||o__SZUA-76--1||o__Selenomonadales--2||o__Silvanigrellales--2||o__Sphingomonadales--36||o__Streptomycetales--1||o__Sulfobacillales--8||o__Syntrophomonadales--3||o__Thermincolales--6||o__Thermodesulfovibrionales--14||o__Treponematales--2||o__UBA1018--3||o__UBA11346--5||o__UBA1845--9||o__UBA2386--5||o__UBA2428--1||o__UBA4802--2||o__UBA6902--10||o__UBA6919--1||o__UBA9637--1||o__UBA9942--3||o__UBA9980--5||o__Xanthomonadales--23:gtdb_phylum_counter=p__4572-55--1||p__Acidobacteriota--2||p__Actinobacteriota--59||p__Armatimonadota--1||p__Bacteroidota--4||p__Bdellovibrionota--36||p__CG03--1||p__Calditrichota--1||p__Campylobacterota--5||p__Desulfobacterota--8||p__Elusimicrobiota--1||p__Eremiobacterota--6||p__FCPU426--1||p__Firmicutes--31||p__Firmicutes_A--2||p__Firmicutes_B--15||p__Firmicutes_C--2||p__Firmicutes_E--10||p__Gemmatimonadota--25||p__Margulisbacteria--4||p__Myxococcota--1||p__Nitrospinota--3||p__Nitrospirota--24||p__Planctomycetota--164||p__Proteobacteria--456||p__SAR324--1||p__Spirochaetota--9||p__Verrucomicrobiota--2||p__Wallbacteria--5:gtdb_species_counter=s__13-1-40CM-70-15 sp003223415--1||s__20CM-2-65-7 sp001915025--1||s__20CM-2-65-7 sp003220985--1||s__20CM-2-65-7 sp003221035--1||s__20CM-2-65-7 sp003221825--1||s__20CM-2-65-7 sp003221895--1||s__20CM-2-65-7 sp003221985--1||s__20CM-2-65-7 sp003222195--1||s__20CM-2-65-7 sp003223395--1||s__20CM-4-69-16 sp001917665--1||s__20CM-4-69-16 sp001919865--1||s__20CM-4-69-16 sp003220795--1||s__20CM-4-69-16 sp003220935--1||s__20CM-4-69-16 sp003222135--1||s__40CM-2-70-7 sp003222205--1||s__4572-55 sp002084765--1||s__AG12 sp003222235--1||s__AG25 sp003221005--1||s__AG41 sp003220855--1||s__AG41 sp003220975--1||s__AG41 sp003221045--1||s__AG41 sp003222035--1||s__AG41 sp003222055--1||s__AG41 sp003222155--1||s__AG41 sp016880225--1||s__AM-0621 sp900299185--1||s__Acidovorax defluvii--1||s__Acidovorax facilis--1||s__Acidovorax soli_A--1||s__Acidovorax sp000302535--1||s__Acidovorax sp001411535--1||s__Acidovorax sp001428665--1||s__Acidovorax sp001633105--1||s__Acidovorax sp002797445--1||s__Acidovorax sp005405905--1||s__Acidovorax_A avenae--2||s__Acidovorax_A cattleyae--2||s__Acidovorax_A oryzae--2||s__Acidovorax_A sp002397315--2||s__Acidovorax_A valerianellae--1||s__Acidovorax_A wautersii--1||s__Actinokineospora enzanensis--1||s__Actinokineospora inagensis--1||s__Actinoplanes abujensis--1||s__Actinoplanes brasiliensis--1||s__Actinoplanes consettensis--1||s__Actinoplanes endophyticus--1||s__Actinoplanes friuliensis--1||s__Actinoplanes humidus--1||s__Actinoplanes italicus--1||s__Actinoplanes philippinensis--1||s__Actinoplanes sp000389965--1||s__Actinoplanes sp001553785--1||s__Actinoplanes sp003999975--1||s__Actinoplanes sp016464385--1||s__Actinoplanes sp900119315--1||s__Actinospica sp018139625--1||s__Allosphingosinicella deserti--1||s__Allosphingosinicella sp004135585--1||s__Anatilimnocola aggregata--1||s__Andreprevotia lacus--1||s__Andreprevotia sp009848685--1||s__Aquabacterium sp004297345--1||s__Aquabacterium sp005502875--1||s__Aquabacterium sp903894125--1||s__Aquabacterium_B tepidiphilum--1||s__Aquilonibacter sp019232905--1||s__Aquilonibacter stordalenmirensis--1||s__Aquincola tertiaricarbonis--1||s__Aquisphaera giovannonii--1||s__Aquisphaera sp011064615--1||s__Aquitalea magnusonii_B--1||s__Aquitalea sp013391415--1||s__Arenibacterium halophilum--1||s__Aureliella sp005798335--1||s__Azoarcus sp012911025--1||s__Azohydromonas aeria--1||s__Azohydromonas australica--1||s__BJHM01 sp014192625--1||s__BJHQ01 sp014193115--2||s__BMS3ABIN06 sp002897895--1||s__BMS3ABIN06 sp011040095--1||s__BMS3Abin08 sp002897935--1||s__BMS3Bbin07 sp003232715--1||s__BMS3Bbin07 sp011051565--1||s__BMS3Bbin07 sp013152485--1||s__BOG-1363 sp003136555--2||s__BOG-1363 sp013821615--1||s__Bacteriovorax sp002428265--2||s__Bacteriovorax sp014377485--1||s__Bacteriovorax sp014378525--1||s__Bacteriovorax stolpii--1||s__Bdellovibrio bacteriovorus--1||s__Bdellovibrio bacteriovorus_B--1||s__Bdellovibrio bacteriovorus_C--1||s__Bdellovibrio bacteriovorus_E--1||s__Bdellovibrio bacteriovorus_F--1||s__Bdellovibrio sp006874625--1||s__Bdellovibrio sp006874645--1||s__Bdellovibrio sp013752535--1||s__Bdellovibrio sp017745015--1||s__Blastococcus sp003319105--1||s__Blastococcus sp003319175--1||s__Blastococcus xanthinilyticus--1||s__Blastopirellula marina--2||s__Blastopirellula retiformator--2||s__Bremerella alba--2||s__Bremerella cremea_A--2||s__Bremerella marina_A--2||s__Bremerella marina_B--1||s__Bremerella volcania--1||s__Brevibacillus choshinensis--1||s__Brevibacillus_D fluminis--1||s__Bryobacter aggregatus--1||s__Bythopirellula sp013151315--1||s__Bythopirellula sp013152205--1||s__CAISJI01 sp903885565--1||s__CAITIQ01 sp903892415--1||s__CAITWF01 sp903896015--1||s__CAIUGE01 sp903898645--1||s__CAIUUT01 sp903902445--1||s__CAIWAN01 sp903897765--1||s__CAIWAN01 sp903910705--1||s__CAIYJE01 sp903926465--1||s__CAIZPE01 sp016710525--1||s__CAU-1492 sp002210165--1||s__CAU-1492 sp016758075--1||s__CYK-10 sp009925085--1||s__CYK-10 sp016124195--1||s__Caballeronia grimmiae--1||s__Caballeronia sp902506145--1||s__Caballeronia sp902833455--1||s__Carboxydothermus hydrogenoformans--1||s__Carboxydothermus islandicus--1||s__Carboxydothermus pertinax--1||s__Catenuloplanes japonicus--1||s__Chachezhania antarctica--1||s__Chitinibacter tainanensis--1||s__Clostridium neonatale--1||s__Cryptosporangium arvum--1||s__Cryptosporangium aurantiacum--1||s__Cryptosporangium phraense--1||s__Curvibacter gracilis--1||s__DB6-IX sp002903145--1||s__DRHN01 sp011049595--1||s__DSXL01 sp011367845--1||s__DSXM01 sp011332595--3||s__DTLM01 sp011333295--4||s__DTU018 sp001513155--1||s__DTU018 sp003444615--1||s__DUSS01 sp012842495--1||s__DUSS01 sp014896535--1||s__DYL19 sp016841325--1||s__DYL19 sp016841725--1||s__DYL19 sp019008365--1||s__Dactylosporangium siamense--1||s__Dactylosporangium sucinum--1||s__Desulfotomaculum_G copahuensis--1||s__Dichloromethanomonas sp012517475--1||s__Domibacillus aminovorans--1||s__Domibacillus mangrovi--1||s__Donghicola mangrovi--1||s__Duganella aceris--1||s__Duganella alba--1||s__Duganella callida--1||s__Duganella danionis--1||s__Duganella fentianensis--1||s__Duganella levis--2||s__Duganella margarita--2||s__Duganella phyllosphaerae--2||s__Duganella radicis--1||s__Duganella rivi--1||s__Duganella sacchari--1||s__Duganella sp000335815--1||s__Duganella sp000381565--1||s__Duganella sp001423125--2||s__Duganella sp003217375--2||s__Duganella sp003416895--1||s__Duganella sp009380215--1||s__Duganella sp009674535--2||s__Duganella sp009857435--1||s__Duganella sp009857445--1||s__Duganella sp009857495--1||s__Duganella sp009857915--1||s__Duganella sp013375995--1||s__Duganella sp013376005--1||s__Duganella sp013408245--2||s__Duganella sp017833525--1||s__Duganella sp019219065--1||s__Duganella sp900100205--1||s__Duganella sp900109645--1||s__Duganella sp900110275--2||s__Duganella zoogloeoides--2||s__Dyella japonica--1||s__Dyella japonica_C--1||s__Dyella jiangningensis--1||s__Dyella jiangningensis_B--1||s__Dyella kyungheensis--1||s__Dyella sp002878475--1||s__Dyella sp003121485--1||s__Dyella sp003332825--1||s__Dyella sp004296575--1||s__Dyella sp014297575--1||s__Dyella sp016428905--1||s__Dyella sp016428975--1||s__Dyella terrae--1||s__Dyella_A ginsengisoli--1||s__Dyella_A sp018970895--1||s__Dyella_A thiooxydans--1||s__Dyella_B mobilis--1||s__ECT2AJA-110-A sp006969385--1||s__ETT8 sp002794355--1||s__Elarobacter sp019233415--1||s__Epibacterium horizontis--1||s__Epibacterium multivorans--1||s__Epibacterium sp000014065--1||s__Epibacterium sp001874255--1||s__Epibacterium sp006265095--1||s__Epibacterium sp011806385--1||s__Fen-1308 sp903822005--1||s__Fimbriimonas sp903904815--1||s__Fimenecus sp017466205--1||s__GCA-2686065 sp002686065--1||s__GCA-2726245 sp014381825--2||s__GCA-2733575 sp002733575--1||s__GH1-50 sp009830125--1||s__GW-Firmicutes-8 sp002840165--1||s__GWF2-35-9 sp001783275--1||s__Ga0074137 sp016713885--1||s__Ga0074139 sp001464795--1||s__Gemmobacter lanyuensis--1||s__Geodermatophilus sabuli_A--1||s__Geodermatophilus sp003319115--1||s__Geodermatophilus sp003319125--1||s__Geodermatophilus sp004571065--1||s__Geodermatophilus sp008124535--1||s__Geodermatophilus sp900104025--1||s__Giesbergeria anulus--1||s__Giesbergeria sp001770955--1||s__Giesbergeria sp003096555--1||s__Glo-13 sp003354025--3||s__HKCCE3408 sp015689705--1||s__HLUCCA09 sp001314685--1||s__HLUCCA09 sp003340565--1||s__HU2P27 sp014280935--1||s__Halobacteriovorax marinus--1||s__Halobacteriovorax sp002753895--1||s__Halomonas_C coralii--1||s__Halomonas_C sp001039575--1||s__Helicobacter cetorum--1||s__Helicobacter cetorum_B--1||s__Helicobacter cetorum_C--1||s__Henriciella sp013213825--2||s__Herbaspirillum sp014192645--1||s__HyVt-539 sp011321845--1||s__Ideonella sp002255925--1||s__Ideonella sp010499455--1||s__Idiomarina aquatica--1||s__JAADDG01 sp013154075--2||s__JAAYAY01 sp012719125--7||s__JABDJX01 sp013003245--1||s__JABEUX01 sp013043945--1||s__JABEUX01 sp013044185--1||s__JABFSN01 sp013140575--1||s__JABWBD01 sp012728855--4||s__JABWBD01 sp013360685--1||s__JACMQW01 sp018266355--1||s__JACMRP01 sp018266295--1||s__JACQEW01 sp016200365--2||s__JACQXH01 sp016208845--1||s__JACRGU01 sp016212245--1||s__JACRLV01 sp016235145--4||s__JACRPW01 sp016223005--1||s__JADFXI01 sp015233365--1||s__JADFXI01 sp015233655--3||s__JADFZZ01 sp015232315--1||s__JADJPQ01 sp016713175--1||s__JAEUIL01 sp016794255--2||s__JAFAHZ01 sp019236975--1||s__JAFEAR01 sp018266335--1||s__JAFGDS01 sp016931995--1||s__JAFGFF01 sp016931075--1||s__JAFGIQ01 sp016929575--1||s__JAFGPV01 sp016936015--1||s__JAFGRD01 sp016935315--5||s__JAFGRV01 sp016934975--1||s__JAFGSA01 sp016934855--1||s__JAFGTN01 sp016934075--6||s__JAFGXL01 sp016936655--1||s__JAFLCP01 sp017303505--1||s__JAHIKV01 sp016928165--1||s__Janthinobacterium agaricidamnosum--1||s__Janthinobacterium lividum--1||s__Janthinobacterium lividum_C--1||s__Janthinobacterium lividum_E--1||s__Janthinobacterium psychrotolerans--1||s__Janthinobacterium sp000745325--1||s__Janthinobacterium sp001758725--1||s__Janthinobacterium sp001865675--1||s__Janthinobacterium sp002002885--1||s__Janthinobacterium sp002127585--2||s__Janthinobacterium sp002127655--2||s__Janthinobacterium sp002250505--1||s__Janthinobacterium sp002735705--1||s__Janthinobacterium sp002797895--1||s__Janthinobacterium sp002846335--1||s__Janthinobacterium sp002869965--1||s__Janthinobacterium sp002878455--1||s__Janthinobacterium sp009208565--1||s__Janthinobacterium sp009208735--1||s__Janthinobacterium sp009923995--1||s__Janthinobacterium sp014200675--1||s__Janthinobacterium sp014200725--1||s__Janthinobacterium sp900112025--1||s__Janthinobacterium sp900156175--3||s__Janthinobacterium tructae--1||s__Janthinobacterium violaceinigrum--1||s__JdFR-86 sp002011815--1||s__Kineococcus aurantiacus--1||s__Kineococcus rubinsiae--1||s__Kineococcus siccus--1||s__Kineococcus xinjiangensis--1||s__Kineosporia aurantiaca--1||s__Kineosporia sp018499875--2||s__Kushneria aurantia--1||s__Kushneria avicenniae--1||s__Kushneria indalinina--1||s__Kushneria konosiri--1||s__Kushneria marisflavi--1||s__Kushneria pakistanensis--1||s__Kushneria phosphatilytica--1||s__Kushneria phyllosphaerae--1||s__Kushneria sinocarnis--1||s__LMUY01 sp009765685--2||s__LX47W sp014042365--1||s__Lacipirellula limnantheis--1||s__Lacipirellula parvula--1||s__Lacipirellula sp013822725--1||s__Legionella sp003989735--1||s__Leisingera sp000203975--1||s__Leisingera sp000813725--1||s__Leisingera sp000813965--1||s__Leisingera sp001679925--1||s__Leisingera sp001730095--1||s__Leisingera sp013317235--1||s__Leisingera sp013373325--1||s__Lentibacillus litoralis--1||s__Lentibacillus subterraneus--1||s__Leptospira ellisii--1||s__Leptothrix cholodnii--1||s__Leptothrix mobilis--1||s__Lignipirellula cremea--1||s__Limnobacter alexandrii--1||s__Limnobacter sp000170915--1||s__Limnobacter sp001601825--1||s__Limnobacter sp002428895--1||s__Limnobacter sp002954425--1||s__Limnobacter sp012032215--1||s__Limnobacter sp018812945--1||s__Limnobacter sp902506325--1||s__Limnobacter thiooxidans--2||s__Luteibacter jiangsuensis--1||s__Luteibacter sp000745005--1||s__Luteibacter sp011759605--1||s__Luteibacter sp900119235--1||s__M30B53 sp016779265--1||s__MVQK01 sp002067395--1||s__MVZN01 sp017998475--1||s__Marinibacterium profundimaris--1||s__Marinibacterium sp002709405--1||s__Marivivens aquimaris--1||s__Marivivens donghaensis--1||s__Massilia aurea_A--1||s__Massilia aurea_B--2||s__Massilia glaciei--1||s__Massilia oculi--1||s__Massilia putida--1||s__Massilia sp000745265--2||s__Massilia sp000759615--1||s__Massilia sp001424165--1||s__Massilia sp001426525--1||s__Massilia sp002339265--1||s__Massilia sp002354135--1||s__Massilia sp003590855--1||s__Massilia sp005222695--1||s__Massilia sp006715485--1||s__Massilia sp012849555--2||s__Massilia sp014841595--2||s__Massilia sp014841835--2||s__Massilia sp014842025--2||s__Massilia sp900101265--1||s__Massilia sp900129765--1||s__Methylibium sp902826655--1||s__Methyloversatilis universalis--1||s__Modestobacter altitudinis--1||s__Modestobacter marinus--1||s__Modestobacter marinus_A--2||s__Modestobacter muralis--1||s__Modestobacter roseus--1||s__Modestobacter sp013408865--1||s__Modestobacter sp019112525--1||s__Modestobacter versicolor--1||s__Moritella sp002836355--1||s__Neorhizobium soli--1||s__Nitrosomonas europaea--1||s__Nitrosomonas sp002083595--1||s__Nitrosomonas sp009833095--1||s__Nitrosomonas sp015075225--1||s__Nitrosomonas sp017879645--1||s__Nitrosomonas sp018240285--1||s__Nitrosomonas sp018241205--1||s__Nitrosomonas sp902826115--1||s__Nocardioides lianchengensis--1||s__Nocardioides sp000620705--1||s__Nocardioides sp001425175--1||s__Nocardioides sp004919085--2||s__Nocardioides sp009823805--1||s__Novipirellula artificiosorum--1||s__Novosphingobium aromaticivorans--1||s__Novosphingobium capsulatum--1||s__Novosphingobium lentum--1||s__Novosphingobium olei--1||s__Novosphingobium pokkalii--1||s__Novosphingobium profundi--1||s__Novosphingobium sp001519065--1||s__Novosphingobium sp002256775--1||s__Novosphingobium sp002280675--1||s__Novosphingobium sp003208305--1||s__Novosphingobium sp003208375--1||s__Novosphingobium sp004364785--1||s__Novosphingobium sp006874585--1||s__Novosphingobium sp012641335--1||s__Novosphingobium sp014200275--1||s__Novosphingobium subterraneum--1||s__Novosphingobium umbonatum--1||s__Oceanobacillus arenosus--1||s__Oceanobacillus bengalensis--1||s__Oceanobacillus chungangensis--1||s__Oceanobacillus humi--1||s__Oceanobacillus zhaokaii--1||s__Oceanobacter kriegii--1||s__PBB1 sp001464195--1||s__PLA5 sp003576845--2||s__PNKZ01 sp013822735--1||s__PNKZ01 sp016793115--1||s__PNKZ01 sp017303535--1||s__Paenibacillus_AE antri--1||s__Paenibacillus_B alvei--1||s__Paenibacillus_B apiarius--1||s__Paenibacillus_B dendritiformis_A--1||s__Paenibacillus_B dendritiformis_B--1||s__Paenibacillus_B dendritiformis_C--1||s__Paenibacillus_B sp000283315--1||s__Paenibacillus_B sp001894745--1||s__Paenibacillus_B sp900539405--1||s__Paenibacillus_B thiaminolyticus--1||s__Paenibacillus_J hunanensis--1||s__Paenibacillus_J nicotianae--1||s__Paenibacillus_J nuruki--1||s__Paenibacillus_T xylaniclasticus--1||s__Paenibacillus_Z methanolicus--1||s__Paludibacterium paludis--1||s__Paludisphaera borealis--1||s__Paludisphaera soli--1||s__Paludisphaera sp001610895--1||s__Paludisphaera sp001898385--1||s__Paludisphaera sp011065895--1||s__Pan216 sp007748055--2||s__Pandoraea sp004297875--1||s__Pandoraea thiooxydans--1||s__Paraburkholderia acidipaludis--1||s__Paraburkholderia acidiphila--1||s__Paraburkholderia bannensis--1||s__Paraburkholderia bannensis_A--1||s__Paraburkholderia caffeinitolerans--1||s__Paraburkholderia eburnea--1||s__Paraburkholderia guartelaensis--1||s__Paraburkholderia hiiakae--1||s__Paraburkholderia oxyphila--1||s__Paraburkholderia phenazinium_A--1||s__Paraburkholderia phenazinium_B--1||s__Paraburkholderia phosphatilytica--1||s__Paraburkholderia solisilvae--1||s__Paraburkholderia sp003429005--1||s__Paraburkholderia sp004353915--1||s__Paraburkholderia sp004359985--1||s__Paraburkholderia sp005503145--1||s__Paraburkholderia sp011753055--1||s__Paraburkholderia sp017104965--1||s__Paraburkholderia sp900142905--1||s__Paraburkholderia sp900996235--1||s__Paraburkholderia tropica--1||s__Paraburkholderia unamae--1||s__Paraperlucidibaca baekdonensis--1||s__Pararheinheimera sp004005375--1||s__Pararhodobacter sp001691415--1||s__Pararobbsia alpina--1||s__Pararobbsia silviterrae--1||s__Paucibacter_A sp005503085--1||s__Paucimonas sp003590835--1||s__Pelagimonas phthalicica--1||s__Pelomonas depolymerans_A--1||s__Pelomonas sp003963005--1||s__Phytohalomonas tamaricis--1||s__Pirellula_B sp001610875--1||s__Pirellula_B sp903858115--1||s__Planctomicrobium piriforme--1||s__Polyangium_A brachysporum--1||s__Propionispira arboris--1||s__Propionispira raffinosivorans--1||s__Pseudobdellovibrio sp014376935--1||s__Pseudoduganella albidiflava--1||s__Pseudoduganella aquatica_A--1||s__Pseudoduganella armeniaca--1||s__Pseudoduganella buxea--1||s__Pseudoduganella dura--1||s__Pseudoduganella eburnea--1||s__Pseudoduganella flava--1||s__Pseudoduganella ginsengisoli--1||s__Pseudoduganella guangdongensis--1||s__Pseudoduganella lurida--1||s__Pseudoduganella lutea--1||s__Pseudoduganella namucuonensis--1||s__Pseudoduganella sp001425005--1||s__Pseudoduganella sp001425045--1||s__Pseudoduganella sp001425265--1||s__Pseudoduganella sp001427305--1||s__Pseudoduganella sp002454505--1||s__Pseudoduganella sp004217275--1||s__Pseudoduganella sp009674485--1||s__Pseudoduganella sp900113115--1||s__Pseudoduganella umbonata--1||s__Pseudoduganella violaceinigra--1||s__Pseudomonas_B asuensis--1||s__Pseudomonas_B luteola--1||s__Pseudomonas_B oryzihabitans--1||s__Pseudomonas_B oryzihabitans_B--1||s__Pseudomonas_B oryzihabitans_D--1||s__Pseudomonas_B oryzihabitans_E--1||s__Pseudomonas_B psychrotolerans_B--1||s__Pseudomonas_B psychrotolerans_C--1||s__Pseudomonas_B rhizoryzae--1||s__Pseudomonas_B sp001512295--1||s__Pseudomonas_E amygdali--1||s__Pseudomonas_E asturiensis--1||s__Pseudomonas_E avellanae--1||s__Pseudomonas_E cannabina--1||s__Pseudomonas_E caricapapayae--1||s__Pseudomonas_E caspiana--1||s__Pseudomonas_E cerasi--1||s__Pseudomonas_E congelans--1||s__Pseudomonas_E floridensis--1||s__Pseudomonas_E foliumensis--1||s__Pseudomonas_E graminis--1||s__Pseudomonas_E graminis_B--1||s__Pseudomonas_E graminis_C--1||s__Pseudomonas_E graminis_D--1||s__Pseudomonas_E kitaguniensis--1||s__Pseudomonas_E sp002699985--1||s__Pseudomonas_E sp014842265--1||s__Pseudomonas_E sp900475325--1||s__Pseudomonas_E sp900585905--1||s__Pseudomonas_E sp900601905--1||s__Pseudomonas_E sp903970465--1||s__Pseudomonas_E syringae--1||s__Pseudomonas_E syringae_F--1||s__Pseudomonas_E syringae_M--1||s__Pseudomonas_E syringae_P--1||s__Pseudomonas_E syringae_Q--1||s__Pseudomonas_E tremae--1||s__Pseudomonas_E triticumensis--1||s__Pseudomonas_E viridiflava--1||s__Pseudomonas_E viridiflava_B--1||s__Pseudomonas_E viridiflava_C--1||s__Pseudomonas_P matsuisoli--1||s__Pseudooceanicola flagellatus--1||s__Pseudooceanicola sp009827095--1||s__QWOP01 sp903951635--1||s__QWPN01 sp014192425--1||s__QWPN01 sp903917235--1||s__Quadrisphaera sp900101335--1||s__RAS1 sp007859745--1||s__RGVT01 sp009923125--1||s__RI-372 sp016125085--1||s__RPRC01 sp003314535--1||s__RPRC01 sp003857395--1||s__RPRC01 sp009668975--1||s__RPRC01 sp012797715--1||s__Rhizobacter sp000800095--1||s__Rhizobium_A straminoryzae--1||s__Rhodanobacter sp014200755--2||s__Rhodobacter_B lobularis--1||s__Rhodoferax bucti--1||s__Rhodoferax fermentans--1||s__Rhodoferax sp009925925--1||s__Rhodoferax sp018619435--1||s__Rhodoferax sp903938955--1||s__Rhodovulum kholense--1||s__Rhodovulum sp002073975--1||s__Rhodovulum sp002079305--1||s__Rhodovulum sulfidophilum--1||s__Rhodovulum visakhapatnamense--1||s__Roseicyclus sp015689645--1||s__Roseimaritima sp007741495--1||s__Roseivivax halodurans--1||s__Roseivivax isoporae--1||s__Roseomonas nepalensis--1||s__Roseomonas_A frigidaquae--1||s__Roseomonas_B sp017813355--1||s__Roseovarius atlanticus--1||s__Roseovarius sp009363655--1||s__Rubrimonas cliftonensis--1||s__Rubripirellula obstinata--1||s__Rubrivivax gelatinosus_B--1||s__Rubrivivax sp016789955--1||s__Rubrivivax sp017302505--1||s__Rubrivivax sp018971105--1||s__Rugamonas sp013284265--1||s__S012-138 sp015488215--1||s__S141-3 sp015490875--1||s__S146-64 sp015492515--1||s__S146-80 sp015492305--1||s__SKOZ01 sp007119795--2||s__SURF-23 sp016213945--1||s__SURF-23 sp016214845--1||s__SURF-23 sp016234115--1||s__SXPC01 sp005778225--1||s__SXSP01 sp005792225--1||s__SYLX01 sp005808505--1||s__SZUA-33 sp003233175--2||s__SZUA-421 sp003245715--2||s__SZUA-544 sp003251175--1||s__SZUA-567 sp003249795--1||s__SZUA-76 sp003230195--1||s__Sagittula marina--1||s__Salinicola acroporae--1||s__Salinicola endophyticus--1||s__Salinicola halophilus--1||s__Salinicola lusitanus--1||s__Salinicola salarius--1||s__Salinicola salarius_A--1||s__Salinicola sp000737985--1||s__Salinicola sp002695065--1||s__Salinicola tamaricis--1||s__Salinisphaera hydrothermalis--1||s__Salinisphaera shabanensis--1||s__Salinisphaera sp002433465--1||s__Salinisphaera sp002729955--1||s__Salinisphaera sp003177035--1||s__Salinisphaera sp003602005--1||s__Salipiger marinus--1||s__Salipiger pacificus_A--1||s__Salipiger pacificus_B--1||s__Salipiger sp002300555--1||s__Schlesneria paludicola--1||s__Schlesneria sp903834925--1||s__Schlesneria sp903858935--1||s__Schlesneria sp903899985--1||s__Schlesneria sp903904835--1||s__Shimia sp017743735--1||s__Silvanigrella cienkowskii--2||s__Silvibacterium bohemicum--1||s__Singulisphaera acidiphila--1||s__Singulisphaera sp900129635--1||s__Skermanella aerolata--1||s__Solimicrobium aquaticum--1||s__Sphaerotilus hippei--2||s__Sphaerotilus montanus--1||s__Sphaerotilus natans--1||s__Sphaerotilus sp013294065--1||s__Sphaerotilus sulfidivorans--1||s__Sphingobium sp014203965--1||s__Sphingomonas ginsenosidivorax--1||s__Sphingomonas pacifica--1||s__Sphingomonas pituitosa--1||s__Sphingomonas pokkalii--1||s__Sphingomonas sp000282895--1||s__Sphingomonas sp001421535--1||s__Sphingomonas sp001650735--1||s__Sphingomonas sp002002925--1||s__Sphingomonas sp002403415--1||s__Sphingomonas sp012650175--1||s__Sphingomonas sp014841615--1||s__Sphingomonas sp017745215--1||s__Sphingomonas sp900114095--1||s__Sphingomonas trueperi--1||s__Sphingomonas trueperi_A--1||s__Sphingomonas xinjiangensis--1||s__Stieleria sp002167455--1||s__Sulfobacillus benefaciens_A--1||s__Sulfobacillus thermosulfidooxidans--1||s__Sulfobacillus thermosulfidooxidans_A--1||s__Sulfobacillus thermotolerans--2||s__Sulfobacillus_A acidophilus--2||s__Sulfobacillus_B sp012933365--1||s__Symmachiella macrocystis--1||s__Syntrophomonas_A sp012729835--1||s__Tautonia marina--1||s__Tautonia plasticadhaerens--1||s__Tautonia rosea--1||s__Teredinibacter turnerae--1||s__Teredinibacter turnerae_B--1||s__Thermogutta sp012798155--1||s__Thermogutta terrifontis--4||s__Treponema_D sp002393835--1||s__Treponema_D sp905236465--1||s__Trinickia dinghuensis--1||s__Tropicibacter naphthalenivorans--1||s__Tropicibacter sp003667315--1||s__UBA10511 sp903861195--1||s__UBA11386 sp003532715--2||s__UBA11386 sp016929515--4||s__UBA11386 sp016933425--4||s__UBA11682 sp003455945--3||s__UBA1268 sp003509235--1||s__UBA1268 sp009919445--2||s__UBA1268 sp009922585--2||s__UBA1268 sp011523305--2||s__UBA1268 sp014238855--1||s__UBA1268 sp016776925--1||s__UBA1268 sp018694455--1||s__UBA1845 sp013151185--1||s__UBA2033 sp013297885--1||s__UBA2316 sp002344565--1||s__UBA2316 sp013359135--1||s__UBA2316 sp016785955--1||s__UBA2353 sp002344005--1||s__UBA2353 sp017302855--1||s__UBA2386 sp016794485--1||s__UBA2595 sp002339745--1||s__UBA4096 sp002381765--1||s__UBA4096 sp002381945--1||s__UBA4096 sp002422605--1||s__UBA4615 sp903898725--1||s__UBA6013 sp002428105--1||s__UBA6163 sp002428205--1||s__UBA6669 sp016794625--1||s__UBA6898 sp016217675--1||s__UBA6902 sp016222915--1||s__UBA6919 sp002450905--1||s__UBA6935 sp002722705--1||s__UBA7675 sp002483085--1||s__UBA7803 sp002480525--1||s__UBA969 sp002303765--1||s__UBA969 sp009920765--1||s__UBA969 sp903960945--1||s__UBA9942 sp016194325--1||s__UBA9959 sp903873295--1||s__UBA9980 sp002069765--3||s__UBA9980 sp002423385--2||s__UTPLA1 sp002050205--1||s__Undibacterium aquatile--1||s__Undibacterium macrobrachii--1||s__Undibacterium sp002482715--1||s__Undibacterium sp018139565--1||s__Undibacterium sp018139645--1||s__Undibacterium sp018139685--1||s__Undibacterium squillarum--1||s__Undibacterium terreum--1||s__VGXW01 sp016795295--1||s__Vallicoccus soli--1||s__Vibrio caribbeanicus--1||s__Virgibacillus_E ndiopensis--1||s__Virgibacillus_E oceani--1||s__Virgibacillus_E sp900258515--1||s__Virgisporangium aliadipatigenens--1||s__Virgisporangium aurantiacum--1||s__Virgisporangium ochraceum--1||s__Vogesella sp000335715--1||s__Vogesella sp017998615--1||s__Vogesella urethralis--1||s__W-Firmicutes-14 sp002840275--1||s__WGBF01 sp015494485--1||s__WGGQ01 sp009296285--1||s__WRGT01 sp009787025--1||s__YD0425bin50 sp002753105--1||s__YD0425bin51 sp002753225--1||s__YIM-78166 sp004522215--1||s__Yoonia maricola--1||s__Zoogloea oleivorans--1||s__Zoogloea sp012927165--1:heptad_counter=MCP-24H--185||MCP-28H--6||MCP-34H--46||MCP-36H--2132||MCP-38H--3||MCP-40H--31||MCP-42H--1||MCP-44H--181||MCP-48H--3||MCP-52H--101:lbd_counter=GAF_2--1||PAS_3--1:lca_tree=d__Bacteria:length_avg=125.1153212520593:length_max=174.0:length_min=38.0:length_std=24.153316928886888:length_sum=75945.0:mismatch_avg=22.028006589785832:mismatch_max=65.0:mismatch_min=0.0:mismatch_std=14.321423627999758:mismatch_sum=13371.0:name=N1030778:qcovhsp_avg=98.91054365733113:qcovhsp_max=100.0:qcovhsp_min=95.0:qcovhsp_std=1.248862532363373:qcovhsp_sum=60038.7:qend_avg=125.51235584843492:qend_max=172.0:qend_min=38.0:qend_std=24.23937477174913:qend_sum=76186.0:qstart_avg=1.6029654036243821:qstart_max=8.0:qstart_min=1.0:qstart_std=1.0092923559887004:qstart_sum=973.0:ref_name_counter=GB_GCA_001295905.1_protein.faa_LJHT01000060.1_1@PF00015_full_PFAM.1.133--1||GB_GCA_001601825.1_protein.faa_LUJK01000002.1_109@PF00015_full_PFAM.745.927--2||GB_GCA_002298885.1_protein.faa_DBMK01000313.1_5@PF00015_full_PFAM.553.727--1||GB_GCA_002354135.1_protein.faa_DEKZ01000199.1_1@PF00015_full_PFAM.549.636--1||GB_GCA_002708475.1_protein.faa_PAOL01000011.1_5@PF00015_full_PFAM.469.653--1||GB_GCA_003221985.1_protein.faa_QHUQ01000113.1_15@PF00015_full_PFAM.7.205--1||GB_GCA_003223395.1_protein.faa_QHUZ01000006.1_17@PF00015_full_PFAM.298.526--2||GB_GCA_003241385.1_protein.faa_QFPO01000005.1_329@PF00015_full_PFAM.480.652--1||GB_GCA_003576845.1_protein.faa_QEVJ01000106.1_10@PF00015_full_PFAM.580.755--16||GB_GCA_003576845.1_protein.faa_QEVJ01000106.1_12@PF00015_full_PFAM.457.630--1||GB_GCA_004297345.1_protein.faa_SCTN01000388.1_3@PF00015_full_PFAM.290.492--2||GB_GCA_005778225.1_protein.faa_SXPC01000130.1_1@PF00015_full_PFAM.129.311--5||GB_GCA_005792225.1_protein.faa_SXSP01000065.1_7@PF00015_full_PFAM.448.523--1||GB_GCA_005798335.1_protein.faa_SYJV01000075.1_45@PF00015_full_PFAM.285.445--1||GB_GCA_006969385.1_protein.faa_CP030884.1_1776@PF00015_full_PFAM.507.686--8||GB_GCA_007119795.1_protein.faa_SKOZ01000008.1_25@PF00015_full_PFAM.576.748--1||GB_GCA_007119795.1_protein.faa_SKOZ01000095.1_17@PF00015_full_PFAM.440.621--2||GB_GCA_007741495.1_protein.faa_CP036262.1_3329@PF00015_full_PFAM.350.528--4||GB_GCA_007748055.1_protein.faa_CP036279.1_5589@PF00015_full_PFAM.498.684--1||GB_GCA_009919445.1_protein.faa_RGBY01000380.1_1@PF00015_full_PFAM.253.431--2||GB_GCA_012728855.1_protein.faa_JAAYEH010000058.1_21@PF00015_full_PFAM.613.791--7||GB_GCA_012728855.1_protein.faa_JAAYEH010000568.1_4@PF00015_full_PFAM.342.543--1||GB_GCA_013151185.1_protein.faa_JAADIU010000240.1_4@PF00015_full_PFAM.363.545--7||GB_GCA_013151315.1_protein.faa_JAADIN010000193.1_4@PF00015_full_PFAM.375.557--50||GB_GCA_013360685.1_protein.faa_JABWBD010000111.1_19@PF00015_full_PFAM.580.651--3||GB_GCA_013822735.1_protein.faa_PNKZ01000002.1_603@PF00015_full_PFAM.521.693--2||GB_GCA_014381825.1_protein.faa_JACNKX010000058.1_103@PF00015_full_PFAM.400.578--9||GB_GCA_014841595.1_protein.faa_JACYUE010000001.1_1483@PF00015_full_PFAM.392.563--1||GB_GCA_015075745.1_protein.faa_JABTTW010000002.1_628@PF00015_full_PFAM.401.580--44||GB_GCA_015488215.1_protein.faa_WFOE01000052.1_3@PF00015_full_PFAM.383.564--20||GB_GCA_016124195.1_protein.faa_WGOE01000004.1_203@PF00015_full_PFAM.748.913--2||GB_GCA_016125085.1_protein.faa_WGMM01000019.1_154@PF00015_full_PFAM.502.676--16||GB_GCA_016213505.1_protein.faa_JACRAF010000031.1_6@PF00015_full_PFAM.566.766--1||GB_GCA_016235145.1_protein.faa_JACRLV010000003.1_3@PF00015_full_PFAM.14.169--3||GB_GCA_016713175.1_protein.faa_JADJPQ010000012.1_225@PF00015_full_PFAM.386.563--1||GB_GCA_016793115.1_protein.faa_JAEUIN010000063.1_41@PF00015_full_PFAM.517.694--7||GB_GCA_016794255.1_protein.faa_JAEUIL010000231.1_16@PF00015_full_PFAM.434.613--1||GB_GCA_016794485.1_protein.faa_JAEUHV010000370.1_4@PF00015_full_PFAM.390.569--1||GB_GCA_016794625.1_protein.faa_JAEUGY010000118.1_8@PF00015_full_PFAM.304.488--1||GB_GCA_016795295.1_protein.faa_JAEUHP010000008.1_5@PF00015_full_PFAM.390.568--2||GB_GCA_016931075.1_protein.faa_JAFGFF010000395.1_9@PF00015_full_PFAM.760.958--1||GB_GCA_016934075.1_protein.faa_JAFGTN010000484.1_10@PF00015_full_PFAM.931.1119--1||GB_GCA_016935315.1_protein.faa_JAFGRD010000144.1_40@PF00015_full_PFAM.619.679--2||GB_GCA_017303505.1_protein.faa_JAFLCP010000077.1_15@PF00015_full_PFAM.279.434--1||GB_GCA_018970895.1_protein.faa_JAGWVM010000057.1_16@PF00015_full_PFAM.374.538--1||GB_GCA_903834925.1_protein.faa_CAILLA010000182.1_11@PF00015_full_PFAM.396.576--24||GB_GCA_903858115.1_protein.faa_CAIOHR010000306.1_30@PF00015_full_PFAM.279.433--1||GB_GCA_903861195.1_protein.faa_CAIOTJ010000079.1_32@PF00015_full_PFAM.387.569--2||GB_GCA_903904835.1_protein.faa_CAIVEI010000145.1_17@PF00015_full_PFAM.395.576--14||GB_GCA_903926465.1_protein.faa_CAIYJE010000187.1_4@PF00015_full_PFAM.622.793--1||RS_GCF_000013085.1_protein.faa_NC_007643.1_1230@PF00015_full_PFAM.497.662--1||RS_GCF_000153105.1_protein.faa_NZ_CH672376.1_2259@PF00015_full_PFAM.507.686--36||RS_GCF_000153105.1_protein.faa_NZ_CH672376.1_858@PF00015_full_PFAM.459.639--1||RS_GCF_000242455.2_protein.faa_NC_019892.1_300@PF00015_full_PFAM.624.802--5||RS_GCF_000255655.1_protein.faa_NZ_JH636435.1_1435@PF00015_full_PFAM.385.566--5||RS_GCF_000494755.1_protein.faa_NC_022657.1_8145@PF00015_full_PFAM.760.930--1||RS_GCF_000531125.1_protein.faa_NZ_CBTK010000047.1_69@PF00015_full_PFAM.12.139--1||RS_GCF_000730625.1_protein.faa_NZ_BBIT01000019.1_115@PF00015_full_PFAM.620.810--1||RS_GCF_000767615.3_protein.faa_NZ_CP009553.3_516@PF00015_full_PFAM.375.551--1||RS_GCF_000936425.1_protein.faa_NZ_AVFK01000022.1_95@PF00015_full_PFAM.399.559--5||RS_GCF_001280565.1_protein.faa_NZ_LGRO01000001.1_3061@PF00015_full_PFAM.393.602--1||RS_GCF_001956985.1_protein.faa_NZ_CP019082.1_3059@PF00015_full_PFAM.645.819--7||RS_GCF_002967765.1_protein.faa_NZ_PUHY01000010.1_118@PF00015_full_PFAM.381.556--139||RS_GCF_003001815.1_protein.faa_NZ_PVMZ01000005.1_441@PF00015_full_PFAM.624.805--4||RS_GCF_003319175.1_protein.faa_NZ_QOHK01000001.1_266@PF00015_full_PFAM.643.807--1||RS_GCF_003335505.1_protein.faa_NZ_QPEX01000006.1_132@PF00015_full_PFAM.381.557--1||RS_GCF_003719535.1_protein.faa_NZ_JSAB01000057.1_7@PF00015_full_PFAM.370.538--2||RS_GCF_004209755.1_protein.faa_NZ_CP035913.1_5161@PF00015_full_PFAM.381.556--1||RS_GCF_004322755.1_protein.faa_NZ_CP036401.1_2238@PF00015_full_PFAM.381.558--4||RS_GCF_005222695.1_protein.faa_NZ_STGG01000042.1_84@PF00015_full_PFAM.369.537--2||RS_GCF_006438825.1_protein.faa_NZ_RCZP01000053.1_24@PF00015_full_PFAM.250.411--1||RS_GCF_007746075.1_protein.faa_NZ_CP036339.1_793@PF00015_full_PFAM.397.578--2||RS_GCF_007747655.1_protein.faa_NZ_CP036274.1_5663@PF00015_full_PFAM.511.691--1||RS_GCF_007859755.1_protein.faa_NZ_SJPF01000004.1_132@PF00015_full_PFAM.381.563--1||RS_GCF_007860075.1_protein.faa_NZ_SJPP01000005.1_9@PF00015_full_PFAM.229.413--8||RS_GCF_008087625.1_protein.faa_NZ_CP042997.1_247@PF00015_full_PFAM.644.824--6||RS_GCF_008124835.1_protein.faa_NZ_VNHW01000003.1_110@PF00015_full_PFAM.762.928--1||RS_GCF_009177095.1_protein.faa_NZ_AP021861.1_722@PF00015_full_PFAM.403.578--3||RS_GCF_009296285.1_protein.faa_NZ_WGGQ01000003.1_114@PF00015_full_PFAM.636.811--1||RS_GCF_009674495.1_protein.faa_NZ_WKJN01000001.1_114@PF00015_full_PFAM.374.550--1||RS_GCF_009720745.1_protein.faa_NZ_WNKX01000004.1_119@PF00015_full_PFAM.376.540--2||RS_GCF_009727155.1_protein.faa_NZ_WNWM01000002.1_5135@PF00015_full_PFAM.376.553--4||RS_GCF_009833095.1_protein.faa_NZ_QRCB01000009.1_78@PF00015_full_PFAM.740.932--1||RS_GCF_011064595.1_protein.faa_NZ_JAALJI010000033.1_54@PF00015_full_PFAM.652.825--15||RS_GCF_011064615.1_protein.faa_NZ_JAALJH010000017.1_28@PF00015_full_PFAM.465.648--2||RS_GCF_011065895.1_protein.faa_NZ_JAALCR010000035.1_30@PF00015_full_PFAM.630.801--5||RS_GCF_012958305.1_protein.faa_NZ_JABBYO010000014.1_114@PF00015_full_PFAM.632.820--4||RS_GCF_013376875.1_protein.faa_NZ_CP035951.1_3565@PF00015_full_PFAM.394.561--3||RS_GCF_013409345.1_protein.faa_NZ_JACCBB010000001.1_2500@PF00015_full_PFAM.502.671--1||RS_GCF_013618625.1_protein.faa_NZ_JABRWO010000001.1_248@PF00015_full_PFAM.468.651--1||RS_GCF_013618625.1_protein.faa_NZ_JABRWO010000005.1_104@PF00015_full_PFAM.384.557--15||RS_GCF_014192225.1_protein.faa_NZ_JACHXS010000003.1_67@PF00015_full_PFAM.378.559--1||RS_GCF_014204895.1_protein.faa_NZ_JACHMF010000001.1_1282@PF00015_full_PFAM.605.785--2||RS_GCF_014842025.1_protein.faa_NZ_JACYUY010000001.1_39@PF00015_full_PFAM.376.546--1||RS_GCF_016428905.1_protein.faa_NZ_JAELTQ010000170.1_1@PF00015_full_PFAM.377.508--1||RS_GCF_017582745.1_protein.faa_NZ_JAFVIM010000005.1_263@PF00015_full_PFAM.371.538--1||RS_GCF_017873175.1_protein.faa_NZ_JAGGJW010000002.1_136@PF00015_full_PFAM.394.584--1||RS_GCF_018524365.1_protein.faa_NZ_JAEKFT010000029.1_27@PF00015_full_PFAM.470.658--1||RS_GCF_900101465.1_protein.faa_NZ_FMZM01000001.1_381@PF00015_full_PFAM.379.567--2||RS_GCF_900104025.1_protein.faa_NZ_FNIQ01000003.1_478@PF00015_full_PFAM.499.685--2||RS_GCF_900110275.1_protein.faa_NZ_FODC01000001.1_627@PF00015_full_PFAM.530.685--1||RS_GCF_900110275.1_protein.faa_NZ_FODC01000003.1_455@PF00015_full_PFAM.374.546--1||RS_GCF_900113665.1_protein.faa_NZ_FOQD01000002.1_303@PF00015_full_PFAM.396.579--6||RS_GCF_900129765.1_protein.faa_NZ_FQWU01000003.1_27@PF00015_full_PFAM.497.663--7||RS_GCF_902459685.1_protein.faa_NZ_CABPSF010000010.1_165@PF00015_full_PFAM.498.672--1||RS_GCF_902506325.1_protein.faa_NZ_LR732328.1_1059@PF00015_full_PFAM.747.926--1:scovhsp_avg=71.13920922570017:scovhsp_max=98.3:scovhsp_min=50.0:scovhsp_std=13.219024870071102:scovhsp_sum=43181.5:send_avg=140.77265238879735:send_max=202.0:send_min=56.0:send_std=24.471126180676368:send_sum=85449.0:sstart_avg=16.818780889621088:sstart_max=74.0:sstart_min=1.0:sstart_std=18.15727340184107:sstart_sum=10209.0])0.939:0.107423[&&NHX:Sample_counter=rhizpot1--135||rhizpot2--19||rhizpot3--151||rhiztom1--758||rhiztom2--480||rhiztom3--282:Type_counter=GTDB--991||capture--1825:besthit_avg=82.57655737704917:besthit_max=100.0:besthit_min=51.2:besthit_std=10.042932043173252:besthit_sum=50371.7:bitscore_avg=172.6529508196721:bitscore_max=267.0:bitscore_min=66.6:bitscore_std=35.706508899830425:bitscore_sum=105318.29999999999:capture_class_counter=c__AC1--4||c__Acidobacteriae--9||c__Actinomycetia--21||c__Alphaproteobacteria--530||c__Anaerolineae--9||c__Bacilli--122||c__Bacteroidia--1||c__Bdellovibrionia--18||c__Campylobacteria--1||c__Clostridia--41||c__Cyanobacteriia--19||c__DSM-4660--1||c__Deferribacteres--1||c__Deferrisomatia--3||c__Desulfitobacteriia--2||c__Desulfobulbia--7||c__Desulfotomaculia--3||c__Desulfovibrionia--69||c__Desulfuromonadia--13||c__Dormibacteria--1||c__Eremiobacteria--4||c__Fimbriimonadia--1||c__Gammaproteobacteria--609||c__Gemmatimonadetes--10||c__Geothermincolia--1||c__Halobacteria--22||c__Holophagae--26||c__JAAXVQ01--1||c__JAFGSX01--1||c__Ktedonobacteria--1||c__Leptospirae--18||c__Limnocylindria--4||c__Magnetococcia--11||c__Myxococcia--6||c__Negativicutes--7||c__Nitrospiria--9||c__OLB16--1||c__Phycisphaerae--22||c__Planctomycetia--30||c__Polyangia--7||c__QNDG01--1||c__Rhodothermia--1||c__SAR324--1||c__Spirochaetia--21||c__Synergistia--1||c__Syntrophorhabdia--1||c__Thermodesulfovibrionia--1||c__Thermoleophilia--26||c__Thermoplasmata--5||c__UBA10030--1||c__UBA1135--2||c__UBA4802--15||c__UBA4882--2||c__UBA6191--8||c__UBA7883--1||c__UBA796--2||c__UBA9160--1||c__UBA9217--8||c__Verrucomicrobiae--60||c__XYA12-FULL-58-9--1:capture_domain_counter=d__Archaea--27||d__Bacteria--1798:capture_family_counter=f__172606-1--1||f__21-64-14--1||f__AK92--1||f__Acetobacteraceae--28||f__Acidibacillaceae--2||f__Acidobacteriaceae--1||f__Aeromonadaceae--6||f__Alicyclobacillaceae--5||f__Alkalispirochaetaceae--1||f__Alteromonadaceae--2||f__Aminobacteriaceae--1||f__Anaerohalosphaeraceae--1||f__Aquaspirillaceae--4||f__Azospirillaceae--65||f__Bacillaceae--1||f__Bacillaceae_B--1||f__Baltobacteraceae--1||f__Bdellovibrionaceae--18||f__Beijerinckiaceae--40||f__Brevibacillaceae--2||f__Burkholderiaceae--206||f__Butyricicoccaceae--1||f__CSP1-4--3||f__Caulobacteraceae--7||f__Cellulomonadaceae--4||f__Cellvibrionaceae--2||f__Chitinibacteraceae--1||f__Chitinimonadaceae--2||f__Chromatiaceae--6||f__Chromobacteriaceae--35||f__Clostridiaceae--1||f__Competibacteraceae--1||f__Cycloclasticaceae--1||f__DSM-18226--2||f__DSPA01--2||f__Deferrisomataceae--3||f__Denitrovibrionaceae--1||f__Dermatophilaceae--2||f__Desulfatiglandaceae--1||f__Desulfitobacteriaceae--1||f__Desulfobulbaceae--2||f__Desulfocapsaceae--3||f__Desulfomicrobiaceae--3||f__Desulfonatronaceae--3||f__Desulfotomaculaceae--1||f__Desulfovibrionaceae--63||f__Desulfovirgulaceae--2||f__Desulfurivibrionaceae--2||f__Desulfuromonadaceae--1||f__Devosiaceae--2||f__Dissulfurispiraceae--1||f__Dongiaceae--1||f__Dormibacteraceae--1||f__Ectothiorhodospiraceae--24||f__Elsteraceae--1||f__Emcibacteraceae--6||f__Enterobacteriaceae--4||f__EnvOPS12--1||f__EtOH8--1||f__Fen-1364--2||f__Ferrovaceae--1||f__Fimbriimonadaceae--1||f__GCA-002686595--2||f__GCA-2862545--2||f__GWC2-71-9--6||f__Gallionellaceae--2||f__Geitlerinemaceae--16||f__Gemmatimonadaceae--3||f__Geobacteraceae--2||f__Geodermatophilaceae--1||f__Geothermincolaceae--1||f__Haladaptataceae--2||f__Halieaceae--1||f__Haloarculaceae--8||f__Halobacillaceae--1||f__Halobacteriaceae--1||f__Haloferacaceae--4||f__Halomonadaceae--3||f__Halorhodospiraceae--1||f__Heliobacteriaceae--1||f__Holophagaceae--26||f__Hyphomonadaceae--168||f__Isosphaeraceae--17||f__JAAXVQ01--1||f__JABMRT01--1||f__JABXHR01--1||f__JACAEB01--1||f__JACPRK01--8||f__JACQBW01--1||f__JACQCE01--1||f__JACRGQ01--1||f__JACRHJ01--4||f__JAFGIB01--3||f__JAFGRV01--3||f__JAFGSX01--1||f__Ktedonobacteraceae--1||f__Lachnospiraceae--30||f__Lacipirellulaceae--5||f__Leptonemataceae--2||f__Leptospiraceae--16||f__Longimicrobiaceae--1||f__MH13--1||f__Magnetaquicoccaceae--5||f__Magnetococcaceae--1||f__Magnetospirillaceae--20||f__Marinomonadaceae--1||f__Methanomassiliicoccaceae--5||f__Methyloligellaceae--1||f__Methylomonadaceae--1||f__Methylophilaceae--1||f__Micromonosporaceae--12||f__Micropepsaceae--10||f__Motilibacteraceae--1||f__Myxococcaceae--6||f__NBRC-103111--77||f__Nannocystaceae--1||f__Natrialbaceae--7||f__Nitrincolaceae--3||f__Nitrospiraceae--7||f__Nocardioidaceae--1||f__OLB16--1||f__Oceanibaculaceae--6||f__Oceanococcaceae--1||f__Oleiphilaceae--9||f__Opitutaceae--3||f__Oscillatoriaceae--1||f__Oscillatoriaceae_A--1||f__Oscillospiraceae--2||f__Paenibacillaceae--29||f__Phreatobacteraceae--3||f__Pirellulaceae--2||f__Planctomycetaceae--1||f__Planococcaceae--1||f__Porticoccaceae--1||f__Prochloraceae--1||f__Pseudomonadaceae--169||f__Pseudopelobacteraceae--2||f__Psychrobiaceae--1||f__Psychromonadaceae--1||f__QHBO01--1||f__Rhizobiaceae--17||f__Rhodanobacteraceae--5||f__Rhodobacteraceae--77||f__Rhodocyclaceae--81||f__Rhodospirillaceae--3||f__Ruminococcaceae--4||f__SCRA01--3||f__SLAA01--6||f__SM1A02--1||f__SZUA-401--6||f__Salinibacteraceae--1||f__Sandaracinaceae--3||f__SbA1--6||f__Sedimentibacteraceae--1||f__Sedimenticolaceae--1||f__Selenomonadaceae--5||f__Shewanellaceae--2||f__Solirubrobacteraceae--26||f__Sphingomonadaceae--39||f__Sporomusaceae--1||f__Stappiaceae--2||f__Steroidobacteraceae--3||f__Sulfurimonadaceae--1||f__Syntrophorhabdaceae--1||f__Thalassospiraceae--1||f__Thermoguttaceae--4||f__Thioalkalivibrionaceae--4||f__Thiobacillaceae--3||f__Thiohalomonadaceae--1||f__Treponemataceae--3||f__Trichloromonadaceae--1||f__Tumebacillaceae--1||f__UBA10575--2||f__UBA11358--2||f__UBA12059--6||f__UBA1268--1||f__UBA1321--54||f__UBA1924--19||f__UBA2255--3||f__UBA2294--1||f__UBA5368--5||f__UBA5550--10||f__UBA5734--2||f__UBA6663--8||f__UBA6930--1||f__UBA7701--1||f__UBA8363--5||f__UBA8366--3||f__UBA8401--1||f__UBA9217--4||f__UBA9464--1||f__UTPLA1--1||f__Vibrionaceae--5||f__WMHbin7--2||f__WOZS01--1||f__XYA12-FULL-58-9--1||f__XYD2-FULL-50-16--1||f__Xanthobacteraceae--26||f__Xanthomonadaceae--10:capture_genus_counter=g__14-2--1||g__21-64-14--1||g__50-400-T64--1||g__AG41--2||g__AK92--1||g__ATCC-39006--1||g__ATWF01--1||g__AVCC01--1||g__Acerihabitans--1||g__Acetatifactor--3||g__Achromobacter--1||g__Acidibacillus--2||g__Acidovorax_A--2||g__Acidovorax_C--1||g__Actinoplanes--10||g__Actinotalea--2||g__Aeromonas--5||g__Afipia--1||g__Albimonas--1||g__Alicyclobacillus--5||g__Alkalispirochaeta--1||g__Allorhizobium--7||g__Allosphingosinicella--1||g__Aminidesulfovibrio--15||g__Aquabacter--1||g__Aquabacterium--2||g__Aquisphaera--3||g__Aquitalea--26||g__Arenimonas--3||g__Aromatoleum--33||g__Asticcacaulis--2||g__Azoarcus--3||g__Azoarcus_D--1||g__Azohydromonas--4||g__Azonexus--14||g__Azospira--12||g__Azospirillum--30||g__Azovibrio--1||g__B1Sed10-166--6||g__BOG-930--18||g__BOG-933--6||g__Bacillus--1||g__Bacillus_AB--1||g__Baekduia--4||g__Bdellovibrio--15||g__Blastochloris--1||g__Blastococcus--1||g__Blastomonas--1||g__Bog-209--2||g__Bosea--9||g__Botrimarina--1||g__Bradyrhizobium--18||g__Breoghania--1||g__Brevibacillus--1||g__Brevundimonas--1||g__Burkholderia--2||g__Butyrivibrio--1||g__CADCTQ01--1||g__CADDYT01--1||g__CADEED01--1||g__CAIQQB01--1||g__CAISJI01--1||g__CAIUQR01--3||g__CAIVHB01--1||g__CAIZEE01--1||g__CF-82--1||g__CFH-S0501--1||g__COE1--1||g__CTSoil-081--1||g__Caballeronia--2||g__Capillibacterium--2||g__Castellaniella--2||g__Caulobacter--4||g__Cellulomonas--2||g__Cellvibrio--2||g__Centipeda--1||g__Chitinimonas--2||g__Chromobacterium--4||g__Clostridium_T--1||g__Cohnella--8||g__Competibacter_A--1||g__Consotaella--6||g__Cronobacter--1||g__Cupidesulfovibrio--1||g__Cycloclasticus--1||g__DRKI01--1||g__DSPA01--2||g__DSPX01--1||g__DSXM01--1||g__Dactylopiibacterium--1||g__Deferrisoma--3||g__Delta-02--1||g__Desulfobulbus--1||g__Desulfocurvus--1||g__Desulfofundulus--2||g__Desulfomicrobium--2||g__Desulfonatronum--3||g__Desulfosporosinus--1||g__Desulfotomaculum--1||g__Desulfovibrio--2||g__Desulfurivibrio--1||g__Didemnitutus--1||g__Dongia--1||g__Duganella--12||g__Dyella_A--5||g__Ectothiorhodospira--24||g__Elarobacter--1||g__Enterobacter--1||g__Epibacterium--3||g__Erythrobacter--3||g__FW300-bin19--3||g__Fen-1039--3||g__Fen-1364--2||g__Ferrimonas--1||g__Fundidesulfovibrio--6||g__GCA-2686945--2||g__GCA-2753565--3||g__GWC2-57-13--3||g__Gallionella--2||g__Gemmatimonas--2||g__Gemmobacter_B--3||g__Geotalea--1||g__Geothermincola_A--1||g__Geothrix--16||g__Giesbergeria--10||g__Gluconacetobacter--2||g__Granulicella_D--1||g__HCHbin5--1||g__Halalkalirubrum--2||g__Haliea--1||g__Halobacillus--1||g__Halobacterium--1||g__Halomonas--2||g__Haloplanus--1||g__Halorientalis--5||g__Halorubrum--1||g__Halorussus--2||g__Halospina--1||g__Halovenus--3||g__Halovivax--4||g__Heliomicrobium--1||g__Holophaga--10||g__Hydrocarboniclastica--4||g__Imhoffiella--2||g__JAADHY01--1||g__JAANAU01--4||g__JAAXVQ01--1||g__JAAYAY01--1||g__JAAYLU01--1||g__JAAYUR01--2||g__JAAZXR01--1||g__JABFSM01--1||g__JABWAZ01--1||g__JABWBB01--9||g__JABWBD01--1||g__JABXHR01--1||g__JACAEB01--1||g__JACCES01--1||g__JACDDX01--2||g__JACPFJ01--1||g__JACPRK01--8||g__JACQBY01--1||g__JACQCE01--1||g__JACRCG01--1||g__JACRCV01--1||g__JACRGQ01--1||g__JACRHJ01--4||g__JACYXE01--2||g__JADFXI01--1||g__JADGRF01--3||g__JADJDQ01--1||g__JADJOM01--1||g__JAEUIW01--2||g__JAFAYN01--1||g__JAFGGE01--1||g__JAFGGN01--1||g__JAFGHO01--1||g__JAFGJK01--1||g__JAFGKU01--2||g__JAFGNN01--1||g__JAFGRD01--1||g__JAFGSX01--1||g__JAFGVK01--2||g__Jannaschia--1||g__Janthinobacterium--3||g__Jeongeupia--1||g__KZCA124--1||g__Kineothrix--1||g__Komagataeibacter--2||g__LW23--54||g__LX47W--2||g__Lachnoclostridium--1||g__Lacipirellula--4||g__Lacrimispora--3||g__Leisingera--2||g__Leptonema--1||g__Leptospira--13||g__Leptospira_A--1||g__Leptospira_B--2||g__Limnobacter--4||g__Limnohabitans_A--1||g__Lutimaribacter--59||g__Lysobacter--6||g__MED-G138--3||g__MGBC131033--3||g__MH13--1||g__MM2--1||g__MVZN01--2||g__Magnetococcus--1||g__Magnetospirillum--12||g__Marinobacter--3||g__Marinobacter_A--1||g__Marinobacterium--2||g__Marinomonas--1||g__Massilia--12||g__Megalodesulfovibrio--12||g__Merdisoma--1||g__Mesobacillus--1||g__Methylobacterium--25||g__Methyloceanibacter--1||g__Methylomonas--1||g__Mitsuaria--13||g__Motilibacter_A--1||g__Motilimonas--1||g__Myxococcus--6||g__NaphS2--1||g__Natronorubrum--2||g__Nitratidesulfovibrio--1||g__Nitrobacter--1||g__Nitrospira_A--2||g__Nitrospira_F--2||g__Nitrospirillum--3||g__Niveispirillum--26||g__Nocardioides--1||g__Novispirillum--2||g__Novosphingobium--4||g__Oceanibaculum--6||g__Oceanococcus--1||g__Oleiliquidispirillum--1||g__Opitutus--1||g__Ottowia--1||g__PCC-10802--1||g__PNKF01--1||g__Paenibacillus--2||g__Paenibacillus_AB--2||g__Paenibacillus_B--1||g__Paenibacillus_D--3||g__Paenibacillus_E--71||g__Paenibacillus_F--1||g__Paenibacillus_G--3||g__Paenibacillus_T--1||g__Paenibacillus_Z--9||g__Palsa-1315--1||g__Palsa-872--1||g__Paludibacterium--4||g__Paludisphaera--12||g__Pandoraea--13||g__Paraburkholderia--70||g__Pararhizobium--1||g__Parasphingopyxis--1||g__Paremcibacter--6||g__Patulibacter--13||g__Pelagibacterium--2||g__Pelethomonas--1||g__Pelomonas--2||g__Phaeobacter--1||g__Phaeospirillum--6||g__Phormidium_A--16||g__Photobacterium--2||g__Phreatobacter--3||g__Pigmentiphaga--11||g__Pokkaliibacter--1||g__Ponticaulis--168||g__Povalibacter--1||g__Prochloron--1||g__Pseudobdellovibrio--3||g__Pseudobutyricicoccus--1||g__Pseudodesulfuromonas--1||g__Pseudoduganella--14||g__Pseudogulbenkiania--1||g__Pseudolabrys--2||g__Pseudomonas--6||g__Pseudomonas_A--7||g__Pseudomonas_B--5||g__Pseudomonas_D--1||g__Pseudomonas_E--138||g__Pseudomonas_K--6||g__Pseudomonas_M--3||g__Pseudomonas_O--3||g__Pseudooceanicola--1||g__Pseudophaeobacter--1||g__Pseudovibrio--1||g__Psychrobium--1||g__QIAJ01--2||g__QWPT01--1||g__Qipengyuania--1||g__Quinella--3||g__RBG-16-49-21--9||g__RGIG7926--2||g__RGIG8607--1||g__RH-AL1--1||g__Ralstonia--1||g__Ramlibacter--5||g__Rhabdaerophilum--1||g__Rheinheimera--1||g__Rhizobacter--1||g__Rhizobium--3||g__Rhizomicrobium--10||g__Rhodoblastus--4||g__Rhodoferax--6||g__Rhodopirellula--1||g__Rhodoplanes--1||g__Rhodovulum--1||g__Rivicola--4||g__Roseburia--2||g__Roseicyclus--2||g__Roseomonas--6||g__Roseospirillum--1||g__Rossellomorea--1||g__Rubrivivax--2||g__Ruminiclostridium_E--2||g__Ruthenibacterium--1||g__SCRA01--3||g__SCVQ01--1||g__SKYL01--1||g__SXXZ01--1||g__SYBY01--1||g__SYGV01--1||g__SZUA-370--3||g__SZUA-401--6||g__SZUA-493--1||g__Saccharibacillus--4||g__Salinibacter--1||g__Salinicola--1||g__Savagea--1||g__Sedimentibacter--1||g__Sedimenticola_A--1||g__Selenomonas_C--1||g__Serpentinomonas--1||g__Shewanella--1||g__Solidesulfovibrio--14||g__Solirubrobacter--8||g__SpSt-583--8||g__Sphingobium--5||g__Sphingomonas--15||g__Sphingopyxis--8||g__Spirilliplanes--2||g__Sporomusa--1||g__Stenotrophomonas--1||g__Steroidobacter_A--1||g__Stieleria--1||g__Sulfotelmatobacter--2||g__Sulfuricurvum--1||g__Sulfuritalea--10||g__Tardiphaga--1||g__Tautonia--2||g__Telmatospirillum--1||g__Thalassomonas--1||g__Thalassospira--1||g__Thauera--3||g__Thermobacillus--1||g__Thioalkalivibrio--4||g__Thiobacillus--1||g__Thiocystis--4||g__Treponema_D--3||g__Trichloromonas--1||g__Trinickia--2||g__Tumebacillus--1||g__UBA11358--2||g__UBA12183--1||g__UBA1926--1||g__UBA2255--3||g__UBA2294--1||g__UBA2882--1||g__UBA3069--2||g__UBA3282--4||g__UBA3361--2||g__UBA3465--1||g__UBA4615--1||g__UBA5123--1||g__UBA5195--1||g__UBA5202--1||g__UBA6--5||g__UBA6054--7||g__UBA6544--3||g__UBA6814--11||g__UBA7109--1||g__UBA8363--2||g__UBA8401--1||g__UBA8783--1||g__UBA8949--2||g__UBA9217--1||g__UMGS363--1||g__UTPLA1--1||g__VGRF01--1||g__Ventrimonas--1||g__Vibrio--3||g__WMHbin7--2||g__WOZS01--1||g__WRJA01--1||g__WSYB01--1||g__XBB2008--3||g__XYD2-FULL-50-16--1||g__Zobellella_C--1||g__Zoogloea--3:capture_order_counter=o__21-64-14--1||o__AC1--4||o__Acetobacterales--28||o__Acidobacteriales--9||o__Actinomycetales--6||o__Alicyclobacillales--7||o__Anaerolineales--9||o__Azospirillales--65||o__Bacillales--1||o__Bacillales_A--1||o__Bacillales_B--3||o__Bacillales_D--1||o__Baltobacterales--4||o__Bdellovibrionales--18||o__Brevibacillales--2||o__Burkholderiales--336||o__Campylobacterales--1||o__Caulobacterales--175||o__Chromatiales--7||o__Clostridiales--1||o__Competibacterales--1||o__Cyanobacteriales--19||o__Cytophagales--1||o__DSM-27196--7||o__Deferribacterales--1||o__Deferrisomatales--3||o__Desulfatiglandales--1||o__Desulfitobacteriales--1||o__Desulfobulbales--7||o__Desulfotomaculales--3||o__Desulfovibrionales--69||o__Desulfuromonadales--9||o__Dongiales--1||o__Dormibacterales--1||o__Ectothiorhodospirales--28||o__Elsterales--1||o__Enterobacterales--21||o__Fimbriimonadales--1||o__Gemmatimonadales--9||o__Geobacterales--4||o__Geothermincolales--1||o__Halobacteriales--22||o__Heliobacteriales--1||o__Holophagales--26||o__Isosphaerales--17||o__JAAXVQ01--1||o__JABXHR01--1||o__JACAEB01--1||o__JACPRK01--8||o__JACQBW01--1||o__JACQCE01--1||o__JACRGQ01--1||o__JACRHJ01--4||o__JAFGSX01--1||o__Ktedonobacterales--1||o__Lachnospirales--30||o__Leptospirales--18||o__Limnocylindrales--3||o__Longimicrobiales--1||o__Magnetococcales--11||o__Methanomassiliicoccales--5||o__Methylacidiphilales--54||o__Methylococcales--2||o__Micropepsales--10||o__Motilibacterales--1||o__Mycobacteriales--13||o__Myxococcales--6||o__Nannocystales--1||o__Nevskiales--1||o__Nitrococcales--2||o__Nitrospirales--7||o__OLB16--1||o__Oceanibaculales--6||o__Opitutales--3||o__Oscillospirales--7||o__Paenibacillales--106||o__Pedosphaerales--3||o__Phycisphaerales--20||o__Pirellulales--12||o__Planctomycetales--1||o__Polyangiales--6||o__Propionibacteriales--1||o__Pseudomonadales--189||o__QHBO01--1||o__QNDG01--1||o__Rhizobiales--92||o__Rhodobacterales--77||o__Rhodospirillales--26||o__Rhodothermales--1||o__SZUA-6--5||o__Saccharofermentanales--2||o__Sedimentisphaerales--1||o__Selenomonadales--5||o__Solirubrobacterales--26||o__Sphingomonadales--45||o__Sporomusales--2||o__Steroidobacterales--3||o__Synergistales--1||o__Syntrophorhabdales--1||o__Thermodesulfovibrionales--1||o__Thiohalomonadales--1||o__Tissierellales--1||o__Treponematales--9||o__Tumebacillales--1||o__UBA10030--1||o__UBA10575--2||o__UBA1135--2||o__UBA1845--1||o__UBA2770--1||o__UBA4802--15||o__UBA796--2||o__UBA8366--3||o__UBA9160--1||o__UBA9217--4||o__XYA12-FULL-58-9--1||o__XYD2-FULL-50-16--1||o__Xanthomonadales--15:capture_phylum_counter=p__Acidobacteriota--35||p__Actinobacteriota--48||p__Armatimonadota--1||p__Bacteroidota--3||p__Bdellovibrionota--18||p__Campylobacterota--1||p__Chloroflexota--14||p__Cyanobacteria--19||p__Deferribacterota--1||p__Desulfobacterota--21||p__Desulfobacterota_C--3||p__Desulfobacterota_G--1||p__Desulfobacterota_I--69||p__Dormibacterota--1||p__Edwardsbacteria--4||p__Eremiobacterota--4||p__FCPU426--1||p__Firmicutes--122||p__Firmicutes_A--41||p__Firmicutes_B--5||p__Firmicutes_C--7||p__Firmicutes_G--2||p__Gemmatimonadota--10||p__Halobacteriota--22||p__Myxococcota--15||p__Myxococcota_A--3||p__Nitrospinota--1||p__Nitrospirota--18||p__OLB16--1||p__Planctomycetota--54||p__Proteobacteria--1150||p__QNDG01--1||p__SAR324--1||p__Spirochaetota--54||p__Synergistota--1||p__Thermoplasmatota--5||p__UBP17--8||p__Verrucomicrobiota--60:capture_species_counter=s__14-2 sp000403315--1||s__21-64-14 sp002255365--1||s__50-400-T64 sp002746135--1||s__AG41 sp003220855--2||s__AK92 sp003399765--1||s__ATCC-39006 sp002847015--1||s__ATWF01 sp000421105--1||s__AVCC01 sp012927625--1||s__Acerihabitans sp015654745--1||s__Acetatifactor sp910578815--1||s__Acetatifactor sp910585015--2||s__Achromobacter denitrificans--1||s__Acidibacillus ferrooxidans--2||s__Acidovorax_A oryzae--2||s__Acidovorax_C sp011303755--1||s__Actinoplanes cyaneus--2||s__Actinoplanes sp000389965--3||s__Actinoplanes sp004001265--2||s__Actinoplanes utahensis--3||s__Actinotalea bogoriensis--2||s__Aeromonas australiensis--1||s__Aeromonas caviae--2||s__Aeromonas dhakensis--1||s__Aeromonas hydrophila--1||s__Afipia massiliensis--1||s__Albimonas pacifica--1||s__Alicyclobacillus sacchari--5||s__Alkalispirochaeta sp002313505--1||s__Allorhizobium rosettiformans--6||s__Allorhizobium sp002855515--1||s__Allosphingosinicella deserti--1||s__Aminidesulfovibrio sp002382645--15||s__Aquabacter sp002279855--1||s__Aquabacterium sp004297345--1||s__Aquabacterium sp004322345--1||s__Aquisphaera giovannonii--2||s__Aquisphaera sp011064615--1||s__Aquitalea pelogenes--10||s__Aquitalea sp003693445--10||s__Aquitalea sp019232735--6||s__Arenimonas soli--3||s__Aromatoleum petrolei--29||s__Aromatoleum tolulyticum--2||s__Aromatoleum toluolicum--2||s__Asticcacaulis excentricus--1||s__Asticcacaulis sp014873225--1||s__Azoarcus indigens--1||s__Azoarcus olearius--2||s__Azoarcus_D sp013911595--1||s__Azohydromonas australica--1||s__Azohydromonas caseinilytica--3||s__Azonexus denitrificans--1||s__Azonexus sp002345845--3||s__Azonexus sp002470165--9||s__Azonexus sp903930395--1||s__Azospira sp003112695--12||s__Azospirillum agricola--1||s__Azospirillum baldaniorum--2||s__Azospirillum brasilense--1||s__Azospirillum brasilense_C--1||s__Azospirillum doebereinerae--1||s__Azospirillum lipoferum_B--2||s__Azospirillum oleiclasticum--2||s__Azospirillum oryzae_A--1||s__Azospirillum picis--1||s__Azospirillum rugosum--1||s__Azospirillum sp003116095--1||s__Azospirillum sp008364825--16||s__Azovibrio sp002340095--1||s__B1Sed10-166 sp003552185--3||s__B1Sed10-166 sp007126415--3||s__BOG-930 sp903918195--18||s__BOG-933 sp003165295--5||s__BOG-933 sp903920145--1||s__Bacillus paralicheniformis--1||s__Bacillus_AB infantis--1||s__Baekduia sp000688095--4||s__Bdellovibrio bacteriovorus_C--15||s__Blastochloris sulfoviridis--1||s__Blastococcus saxobsidens_A--1||s__Blastomonas ursincola--1||s__Bog-209 sp003152795--2||s__Bosea sp000735605--1||s__Bosea sp004341515--1||s__Bosea vaviloviae_B--6||s__Bosea vestrisii--1||s__Botrimarina hoheduenensis--1||s__Bradyrhizobium archetypum--1||s__Bradyrhizobium diazoefficiens_D--1||s__Bradyrhizobium erythrophlei_B--1||s__Bradyrhizobium guangxiense--5||s__Bradyrhizobium macuxiense--3||s__Bradyrhizobium sp000282615--1||s__Bradyrhizobium sp000473045--3||s__Bradyrhizobium sp005884855--1||s__Bradyrhizobium sp013178945--1||s__Bradyrhizobium zhanjiangense--1||s__Breoghania sp003432385--1||s__Brevibacillus panacihumi_A--1||s__Brevundimonas sp003938605--1||s__Burkholderia glumae--1||s__Burkholderia sp902833145--1||s__Butyrivibrio sp017940685--1||s__CADCTQ01 sp902805615--1||s__CADDYT01 sp902810755--1||s__CADEED01 sp016703895--1||s__CAIQQB01 sp903873805--1||s__CAISJI01 sp903885565--1||s__CAIUQR01 sp903901335--3||s__CAIVHB01 sp903863375--1||s__CAIZEE01 sp903931835--1||s__CF-82 sp005882055--1||s__CFH-S0501 sp004521915--1||s__COE1 sp910585765--1||s__CTSoil-081 sp017889625--1||s__Caballeronia temeraria--2||s__Capillibacterium sp012735135--2||s__Castellaniella defragrans--2||s__Caulobacter sp001556515--1||s__Caulobacter sp011058465--3||s__Cellulomonas hominis_A--1||s__Cellulomonas sp018898235--1||s__Cellvibrio sp000263355--1||s__Cellvibrio sp003524365--1||s__Centipeda massiliensis--1||s__Chitinimonas koreensis--2||s__Chromobacterium haemolyticum--2||s__Chromobacterium sp002848345--1||s__Chromobacterium sp003052555--1||s__Clostridium_T intestinale--1||s__Cohnella boryungensis--1||s__Cohnella endophytica--1||s__Cohnella sp003208555--1||s__Cohnella terricola--1||s__Cohnella xylanilytica--4||s__Competibacter_A sp002352125--1||s__Consotaella salsifontis--6||s__Cronobacter universalis--1||s__Cupidesulfovibrio sp000226255--1||s__Cycloclasticus sp002162695--1||s__DRKI01 sp011051875--1||s__DSPA01 sp016185365--2||s__DSPX01 sp011331985--1||s__DSXM01 sp011332595--1||s__Dactylopiibacterium carminicum--1||s__Deferrisoma sp013152215--3||s__Delta-02 sp003506795--1||s__Desulfobulbus sp903842475--1||s__Desulfocurvus vexinensis--1||s__Desulfofundulus thermosubterraneus--2||s__Desulfomicrobium sp018902545--2||s__Desulfonatronum sp007693505--3||s__Desulfosporosinus sp000224515--1||s__Desulfotomaculum aeronauticum--1||s__Desulfovibrio sp009773975--2||s__Desulfurivibrio alkaliphilus_A--1||s__Didemnitutus sp016187945--1||s__Dongia sp016712715--1||s__Duganella sp000335815--1||s__Duganella sp003416895--1||s__Duganella sp009380215--2||s__Duganella sp013375995--1||s__Duganella sp017833525--7||s__Dyella_A ginsengisoli--5||s__Ectothiorhodospira shaposhnikovii--24||s__Elarobacter sp019233415--1||s__Enterobacter cloacae_P--1||s__Epibacterium horizontis--3||s__Erythrobacter sp001515985--2||s__Erythrobacter sp011765465--1||s__FW300-bin19 sp004297825--3||s__Fen-1039 sp003158875--3||s__Fen-1364 sp003154555--2||s__Ferrimonas balearica--1||s__Fundidesulfovibrio putealis--1||s__Fundidesulfovibrio sp009773665--4||s__Fundidesulfovibrio sp013019105--1||s__GCA-2686945 sp016779225--2||s__GCA-2753565 sp002753565--1||s__GCA-2753565 sp015231305--1||s__GCA-2753565 sp015232405--1||s__GWC2-57-13 sp001805055--3||s__Gallionella sp903934275--2||s__Gemmatimonas phototrophica--1||s__Gemmatimonas sp013004105--1||s__Gemmobacter_B sp002855575--1||s__Gemmobacter_B sp011059185--2||s__Geotalea toluenoxydans--1||s__Geothermincola_A secundus--1||s__Geothrix sp013390615--1||s__Geothrix sp017859995--1||s__Geothrix sp903839205--13||s__Geothrix sp903873655--1||s__Giesbergeria sp001770955--1||s__Giesbergeria sp010020825--9||s__Gluconacetobacter takamatsuzukensis--2||s__Granulicella_D aggregans--1||s__HCHbin5 sp015233035--1||s__Halalkalirubrum sp005239175--2||s__Haliea sp002414665--1||s__Halobacillus locisalis--1||s__Halobacterium sp009831555--1||s__Halomonas sp014931605--1||s__Halomonas sp017983445--1||s__Haloplanus aerogenes--1||s__Halorientalis regularis--4||s__Halorientalis sp001989615--1||s__Halorubrum salsamenti--1||s__Halorussus sp004765795--1||s__Halorussus sp010747475--1||s__Halospina sp007135745--1||s__Halovenus sp009831575--3||s__Halovivax asiaticus--1||s__Halovivax ruber--3||s__Heliomicrobium gestii--1||s__Holophaga sp002298155--2||s__Holophaga sp002319925--1||s__Holophaga sp003165415--7||s__Hydrocarboniclastica marina--4||s__Imhoffiella purpurea--2||s__JAADHY01 sp013151585--1||s__JAANAU01 sp011089965--2||s__JAANAU01 sp015231775--2||s__JAAXVQ01 sp013335425--1||s__JAAYAY01 sp012719125--1||s__JAAYLU01 sp018436725--1||s__JAAYUR01 sp012517645--2||s__JAAZXR01 sp014240065--1||s__JABFSM01 sp016794825--1||s__JABWAZ01 sp013360775--1||s__JABWBB01 sp013360675--9||s__JABWBD01 sp012728855--1||s__JABXHR01 sp013373515--1||s__JACAEB01 sp013389075--1||s__JACCES01 sp013416455--1||s__JACDDX01 sp013813675--1||s__JACDDX01 sp013820855--1||s__JACPFJ01 sp015688915--1||s__JACPRK01 sp016213845--8||s__JACQBY01 sp016201875--1||s__JACQCE01 sp016201765--1||s__JACRCG01 sp903852495--1||s__JACRCV01 sp016218825--1||s__JACRGQ01 sp016217735--1||s__JACRHJ01 sp016212105--4||s__JACYXE01 sp014857905--2||s__JADFXI01 sp015233655--1||s__JADGRF01 sp017881145--3||s__JADJDQ01 sp016702605--1||s__JADJOM01 sp016713435--1||s__JAEUIW01 sp016794925--2||s__JAFAYN01 sp019240375--1||s__JAFGGE01 sp016930745--1||s__JAFGGN01 sp016930535--1||s__JAFGHO01 sp016930085--1||s__JAFGJK01 sp016929135--1||s__JAFGKU01 sp016928415--2||s__JAFGNN01 sp018262985--1||s__JAFGRD01 sp016935315--1||s__JAFGSX01 sp016934455--1||s__JAFGVK01 sp016938035--2||s__Jannaschia pohangensis--1||s__Janthinobacterium sp002127585--1||s__Janthinobacterium sp014379395--1||s__Janthinobacterium sp900156175--1||s__Jeongeupia chitinilytica--1||s__KZCA124 sp017357405--1||s__Kineothrix alysoides--1||s__Komagataeibacter sucrofermentans--2||s__LW23 sp003054695--54||s__LX47W sp014042365--2||s__Lachnoclostridium sp015057635--1||s__Lacipirellula parvula--4||s__Lacrimispora sp001312405--1||s__Lacrimispora xylanolytica_A--2||s__Leisingera sp000813725--2||s__Leptonema illini--1||s__Leptospira ellisii--2||s__Leptospira kirschneri--1||s__Leptospira stimsonii--8||s__Leptospira stimsonii_A--2||s__Leptospira_A wolbachii--1||s__Leptospira_B licerasiae--2||s__Limnobacter sp000170915--4||s__Limnohabitans_A sp001412535--1||s__Lutimaribacter sp009924775--59||s__Lysobacter sp000426005--4||s__Lysobacter sp003367355--1||s__Lysobacter sp015209725--1||s__MED-G138 sp004213565--3||s__MGBC131033 sp910585655--3||s__MH13 sp017642935--1||s__MM2 sp001645185--1||s__MVZN01 sp017998475--2||s__Magnetococcus marinus--1||s__Magnetospirillum sp002435715--11||s__Magnetospirillum sp014379805--1||s__Marinobacter daqiaonensis--1||s__Marinobacter sp002563885--1||s__Marinobacter sp017643965--1||s__Marinobacter_A halodurans--1||s__Marinobacterium lutimaris--1||s__Marinobacterium sp019061305--1||s__Marinomonas shanghaiensis--1||s__Massilia aurea_A--3||s__Massilia aurea_B--1||s__Massilia oculi--1||s__Massilia sp000759615--1||s__Massilia sp005222695--1||s__Massilia sp006715485--1||s__Massilia sp012849555--3||s__Massilia sp014171595--1||s__Megalodesulfovibrio gigas--12||s__Merdisoma sp910587955--1||s__Mesobacillus boroniphilus--1||s__Methylobacterium extorquens--3||s__Methylobacterium gossipiicola--1||s__Methylobacterium sp001422815--2||s__Methylobacterium sp001423405--1||s__Methylobacterium sp001424705--1||s__Methylobacterium sp003201865--1||s__Methylobacterium sp003217615--2||s__Methylobacterium sp006151805--4||s__Methylobacterium sp008000895--4||s__Methylobacterium sp010692745--2||s__Methylobacterium sp019216885--1||s__Methylobacterium tarhaniae--3||s__Methyloceanibacter sp003071365--1||s__Methylomonas sp002929135--1||s__Mitsuaria chitosanitabida--13||s__Motilibacter_A aurantiacus--1||s__Motilimonas pumila--1||s__Myxococcus sp013372585--1||s__Myxococcus xanthus_B--5||s__NaphS2 sp016844935--1||s__Natronorubrum halalkaliphilum--1||s__Natronorubrum sediminis--1||s__Nitratidesulfovibrio vulgaris--1||s__Nitrobacter vulgaris--1||s__Nitrospira_A sp009594865--1||s__Nitrospira_A sp017986555--1||s__Nitrospira_F sp002331625--1||s__Nitrospira_F sp002869845--1||s__Nitrospirillum amazonense_A--1||s__Nitrospirillum sp000333275--2||s__Niveispirillum irakense--26||s__Nocardioides lianchengensis--1||s__Novispirillum itersonii--2||s__Novosphingobium naphthalenivorans--1||s__Novosphingobium nitrogenifigens--1||s__Novosphingobium sp017163935--2||s__Oceanibaculum pacificum--5||s__Oceanibaculum sp018823745--1||s__Oceanococcus atlanticus--1||s__Oleiliquidispirillum nitrogeniifigens--1||s__Opitutus terrae--1||s__Ottowia sp017498525--1||s__PCC-10802 sp000332335--1||s__PNKF01 sp016714015--1||s__Paenibacillus sp001517085--2||s__Paenibacillus_AB sp014705615--2||s__Paenibacillus_B dendritiformis_C--1||s__Paenibacillus_D sp004134985--3||s__Paenibacillus_E chondroitinus--70||s__Paenibacillus_E chondroitinus_A--1||s__Paenibacillus_F chitinolyticus--1||s__Paenibacillus_G sp001399685--2||s__Paenibacillus_G validus--1||s__Paenibacillus_T sp009789195--1||s__Paenibacillus_Z glycinis--7||s__Paenibacillus_Z lycopersici--2||s__Palsa-1315 sp002869885--1||s__Palsa-872 sp005880945--1||s__Paludibacterium sp019232825--4||s__Paludisphaera borealis--5||s__Paludisphaera soli--7||s__Pandoraea anhela--2||s__Pandoraea capi--2||s__Pandoraea captiosa--2||s__Pandoraea pneumonica--6||s__Pandoraea terrigena--1||s__Paraburkholderia caffeinitolerans--1||s__Paraburkholderia heleia--1||s__Paraburkholderia hiiakae--2||s__Paraburkholderia phenazinium_A--62||s__Paraburkholderia sp000148685--2||s__Paraburkholderia sp004298475--1||s__Paraburkholderia sp013177735--1||s__Pararhizobium sp900111275--1||s__Parasphingopyxis sp905479515--1||s__Paremcibacter sp016764855--6||s__Patulibacter americanus--12||s__Patulibacter sp017916475--1||s__Pelagibacterium limicola--2||s__Pelethomonas sp910588045--1||s__Pelomonas sp001425705--1||s__Pelomonas sp019237615--1||s__Phaeobacter gallaeciensis--1||s__Phaeospirillum sp903853455--6||s__Phormidium_A sp004299065--15||s__Phormidium_A sp009846485--1||s__Photobacterium aquae--1||s__Photobacterium sanctipauli--1||s__Phreatobacter cathodiphilus--3||s__Pigmentiphaga litoralis--11||s__Pokkaliibacter plantistimulans--1||s__Ponticaulis sp002173095--168||s__Povalibacter uvarum--1||s__Prochloron sp018141785--1||s__Pseudobdellovibrio sp014376935--3||s__Pseudobutyricicoccus sp910585875--1||s__Pseudodesulfuromonas sp016936455--1||s__Pseudoduganella albidiflava--8||s__Pseudoduganella sp004217275--1||s__Pseudoduganella umbonata--5||s__Pseudogulbenkiania subflava--1||s__Pseudolabrys sp903929045--2||s__Pseudomonas nitroreducens_A--5||s__Pseudomonas sp002079985--1||s__Pseudomonas_A sp003527165--4||s__Pseudomonas_A stutzeri_AM--1||s__Pseudomonas_A stutzeri_D--2||s__Pseudomonas_B oryzihabitans--2||s__Pseudomonas_B psychrotolerans_B--1||s__Pseudomonas_B sp001512295--2||s__Pseudomonas_D sp002979975--1||s__Pseudomonas_E alcaligenes_B--1||s__Pseudomonas_E alkylphenolica_A--1||s__Pseudomonas_E brassicacearum--3||s__Pseudomonas_E brassicacearum_D--1||s__Pseudomonas_E brassicacearum_E--1||s__Pseudomonas_E brenneri--1||s__Pseudomonas_E capeferrum--1||s__Pseudomonas_E capsici--1||s__Pseudomonas_E caricapapayae--1||s__Pseudomonas_E chlororaphis_D--2||s__Pseudomonas_E cremoricolorata--1||s__Pseudomonas_E donghuensis--2||s__Pseudomonas_E entomophila_A--6||s__Pseudomonas_E fluorescens_AN--1||s__Pseudomonas_E fluorescens_B--1||s__Pseudomonas_E fluorescens_BT--1||s__Pseudomonas_E fluorescens_C--13||s__Pseudomonas_E fluorescens_Q--5||s__Pseudomonas_E fluorescens_S--1||s__Pseudomonas_E fluorescens_X--2||s__Pseudomonas_E fulgida--2||s__Pseudomonas_E fulva_B--1||s__Pseudomonas_E fuscovaginae_A--2||s__Pseudomonas_E marginalis_B--1||s__Pseudomonas_E mendocina_A--5||s__Pseudomonas_E mendocina_C--5||s__Pseudomonas_E monteilii--1||s__Pseudomonas_E monteilii_C--1||s__Pseudomonas_E oleovorans_B--1||s__Pseudomonas_E parafulva_B--1||s__Pseudomonas_E pudica--1||s__Pseudomonas_E putida_C--6||s__Pseudomonas_E putida_L--9||s__Pseudomonas_E reactans--1||s__Pseudomonas_E saxonica--1||s__Pseudomonas_E sp000282415--1||s__Pseudomonas_E sp000497835--1||s__Pseudomonas_E sp000761545--1||s__Pseudomonas_E sp001297125--1||s__Pseudomonas_E sp002113125--1||s__Pseudomonas_E sp002113165--1||s__Pseudomonas_E sp002304225--2||s__Pseudomonas_E sp002419965--4||s__Pseudomonas_E sp002803095--12||s__Pseudomonas_E sp003060885--1||s__Pseudomonas_E sp009761815--2||s__Pseudomonas_E sp009905615--1||s__Pseudomonas_E sp011752525--1||s__Pseudomonas_E sp012985665--1||s__Pseudomonas_E sp013386585--1||s__Pseudomonas_E sp014268505--2||s__Pseudomonas_E sp017968885--1||s__Pseudomonas_E sp019139535--2||s__Pseudomonas_E sp900187455--6||s__Pseudomonas_E sp900475325--1||s__Pseudomonas_E sp900583165--1||s__Pseudomonas_E sp900601905--3||s__Pseudomonas_E sp902506495--1||s__Pseudomonas_E sp903970465--1||s__Pseudomonas_E typographi--1||s__Pseudomonas_E viridiflava--1||s__Pseudomonas_E yamanorum--2||s__Pseudomonas_E yamanorum_B--1||s__Pseudomonas_K guangdongensis--6||s__Pseudomonas_M indica--1||s__Pseudomonas_M sp002286785--2||s__Pseudomonas_O sp002418465--3||s__Pseudooceanicola onchidii--1||s__Pseudophaeobacter sp001457775--1||s__Pseudovibrio japonicus--1||s__Psychrobium sp001874365--1||s__QIAJ01 sp003154055--2||s__QWPT01 sp903891095--1||s__Qipengyuania citrea--1||s__Quinella sp905234705--1||s__Quinella sp905236145--2||s__RBG-16-49-21 sp016933025--8||s__RBG-16-49-21 sp017999915--1||s__RGIG7926 sp016282215--2||s__RGIG8607 sp910588535--1||s__RH-AL1 sp009765775--1||s__Ralstonia sp001078575--1||s__Ramlibacter lithotrophicus--2||s__Ramlibacter sp004144865--1||s__Ramlibacter sp016191525--2||s__Rhabdaerophilum sp009846685--1||s__Rheinheimera sp018826295--1||s__Rhizobacter sp014379885--1||s__Rhizobium pisi--1||s__Rhizobium sp000799775--1||s__Rhizobium sp001429725--1||s__Rhizomicrobium sp015654715--10||s__Rhodoblastus sphagnicola--4||s__Rhodoferax fermentans--1||s__Rhodoferax sp006974105--1||s__Rhodoferax sp008080595--1||s__Rhodoferax sp018619435--2||s__Rhodoferax sp903839085--1||s__Rhodopirellula sallentina--1||s__Rhodoplanes sp000293785--1||s__Rhodovulum strictum--1||s__Rivicola sp002002905--4||s__Roseburia intestinalis--1||s__Roseburia sp900542495--1||s__Roseicyclus mahoneyensis--2||s__Roseomonas aerilata--1||s__Roseomonas sp017813395--5||s__Roseospirillum parvum--1||s__Rossellomorea sp006715245--1||s__Rubrivivax gelatinosus_A--1||s__Rubrivivax sp904426505--1||s__Ruminiclostridium_E sp017635675--2||s__Ruthenibacterium merdavium--1||s__SCRA01 sp004297985--1||s__SCRA01 sp004298675--2||s__SCVQ01 sp004296865--1||s__SKYL01 sp007121755--1||s__SXXZ01 sp903930165--1||s__SYBY01 sp016462625--1||s__SYGV01 sp004296885--1||s__SZUA-370 sp002839315--1||s__SZUA-370 sp003247225--2||s__SZUA-401 sp003246035--6||s__SZUA-493 sp003251535--1||s__Saccharibacillus brassicae--3||s__Saccharibacillus endophyticus--1||s__Salinibacter ruber--1||s__Salinicola endophyticus--1||s__Savagea sp009740415--1||s__Sedimentibacter sp002316585--1||s__Sedimenticola_A endophacoides--1||s__Selenomonas_C bovis--1||s__Serpentinomonas mccroryi--1||s__Shewanella sp002838165--1||s__Solidesulfovibrio alcoholivorans--1||s__Solidesulfovibrio magneticus_A--11||s__Solidesulfovibrio sp001936595--1||s__Solidesulfovibrio sp003525525--1||s__Solirubrobacter sp003344625--8||s__SpSt-583 sp011367385--6||s__SpSt-583 sp016789165--2||s__Sphingobium sp000588875--2||s__Sphingobium sp013911745--3||s__Sphingomonas hankookensis--1||s__Sphingomonas sp000632225--1||s__Sphingomonas sp000712135--2||s__Sphingomonas sp001421805--1||s__Sphingomonas sp001423765--1||s__Sphingomonas sp001555965--1||s__Sphingomonas sp002002925--7||s__Sphingomonas sp018449795--1||s__Sphingopyxis sp001468395--1||s__Sphingopyxis sp013821905--5||s__Sphingopyxis sp014873485--2||s__Spirilliplanes yamanashiensis--2||s__Sporomusa acidovorans--1||s__Stenotrophomonas maltophilia_P--1||s__Steroidobacter_A soli--1||s__Stieleria sp014154935--1||s__Sulfotelmatobacter sp003134655--2||s__Sulfuricurvum sp000747095--1||s__Sulfuritalea sp016192435--5||s__Sulfuritalea sp903848955--1||s__Sulfuritalea sp903933395--4||s__Tardiphaga sp002256345--1||s__Tautonia plasticadhaerens--2||s__Telmatospirillum siberiense--1||s__Thalassomonas actiniarum--1||s__Thalassospira alkalitolerans--1||s__Thauera linaloolentis--1||s__Thauera sp017997795--2||s__Thermobacillus sp002159085--1||s__Thioalkalivibrio halophilus--2||s__Thioalkalivibrio sp000377205--1||s__Thioalkalivibrio sp000378305--1||s__Thiobacillus sp001897675--1||s__Thiocystis violacea--4||s__Treponema_D saccharophilum--1||s__Treponema_D sp900316905--2||s__Trichloromonas sp001825565--1||s__Trinickia diaoshuihuensis--2||s__Tumebacillus sp016722965--1||s__UBA11358 sp003133815--2||s__UBA12183 sp003530935--1||s__UBA1926 sp002480345--1||s__UBA2255 sp002347565--3||s__UBA2294 sp002345625--1||s__UBA2882 sp900317505--1||s__UBA3069 sp002366795--2||s__UBA3282 sp910578555--4||s__UBA3361 sp002360535--2||s__UBA3465 sp002730875--1||s__UBA4615 sp903898725--1||s__UBA5123 sp002415465--1||s__UBA5195 sp903854805--1||s__UBA5202 sp016208585--1||s__UBA6 sp002508545--5||s__UBA6054 sp002429045--7||s__UBA6544 sp002716125--2||s__UBA6544 sp018665505--1||s__UBA6814 sp002452635--11||s__UBA7109 sp910576335--1||s__UBA8363 sp002753515--2||s__UBA8401 sp013361065--1||s__UBA8783 sp003516955--1||s__UBA8949 sp012520975--2||s__UBA9217 sp003454665--1||s__UMGS363 sp900541495--1||s__UTPLA1 sp002050205--1||s__VGRF01 sp016875395--1||s__Ventrimonas sp910586255--1||s__Vibrio metoecus_B--2||s__Vibrio sp013113835--1||s__WMHbin7 sp015231795--2||s__WOZS01 sp011620135--1||s__WRJA01 sp009782435--1||s__WSYB01 sp009773645--1||s__XBB2008 sp017450485--2||s__XBB2008 sp905234595--1||s__XYD2-FULL-50-16 sp001783695--1||s__Zobellella_C endophytica--1||s__Zoogloea sp002028455--2||s__Zoogloea sp018241685--1:evalue_avg=2.574451572727632e-19:evalue_max=1.57e-16:evalue_min=1.93e-92:evalue_std=6.356741590423588e-18:evalue_sum=1.5704154593638554e-16:gapopen_avg=0.2081967213114754:gapopen_max=3.0:gapopen_min=0.0:gapopen_std=0.500507158871066:gapopen_sum=127.0:gtdb_class_counter=c__4572-55--1||c__Acidobacteriae--2||c__Actinomycetia--59||c__Alphaproteobacteria--102||c__Anaeroferrophillalia--3||c__B62-G9--1||c__BMS3BBIN04--1||c__Bacilli--31||c__Bacteriovoracia--11||c__Bacteroidia--1||c__Bdellovibrionia--19||c__Bdellovibrionia_A--5||c__Calditrichia--1||c__Campylobacteria--5||c__Clostridia--2||c__DTU015--2||c__Desulfitobacteriia--1||c__Desulfobacteria--22||c__Desulfobulbia--7||c__Desulfomonilia--5||c__Desulfotomaculia--2||c__Desulfuromonadia--4||c__Elusimicrobia--1||c__Eremiobacteria--6||c__Fimbriimonadia--1||c__GWC2-55-46--2||c__Gammaproteobacteria--367||c__Gemmatimonadetes--25||c__Holophagae--39||c__JAAXVQ01--1||c__JADFXK01--4||c__Kapabacteria--3||c__Leptospirae--2||c__Negativicutes--2||c__Oligoflexia--2||c__Phycisphaerae--9||c__Planctomycetia--142||c__Polyangia--1||c__Riflemargulisbacteria--4||c__SAR324--5||c__SLGR01--1||c__SZUA-567--3||c__Spirochaetia--3||c__Sulfobacillia--8||c__Syntrophobacteria--8||c__Syntrophomonadia--3||c__Thermincolia--6||c__Thermoanaerobaculia--1||c__Thermodesulfovibrionia--24||c__UBA11346--5||c__UBA1135--5||c__UBA2428--1||c__UBA4802--2||c__UBA6919--1||c__UBA9942--7||c__UBA9980--5||c__Verrucomicrobiae--2||c__Z-2901--3:gtdb_domain_counter=d__Bacteria--991:gtdb_family_counter=f__4572-55--1||f__4be13--1||f__Acetobacteraceae--5||f__Acidobacteriaceae--1||f__Acutalibacteraceae--1||f__Alteromonadaceae--2||f__Amphibacillaceae--11||f__Azospirillaceae--1||f__B62-G9--1||f__BMS3BBIN04--1||f__BMS3Bbin08--1||f__Bacteriovoracaceae--11||f__Baltobacteraceae--6||f__Bdellovibrionaceae--18||f__Brevibacillaceae--2||f__Bryobacteraceae--1||f__BuS5--1||f__Burkholderiaceae--230||f__CAFBRK01--1||f__CAIPTA01--1||f__Carboxydothermaceae--3||f__Catenulisporaceae--1||f__Cellvibrionaceae--2||f__Chitinibacteraceae--3||f__Chromatiaceae--2||f__Chromobacteriaceae--6||f__Clostridiaceae--1||f__Competibacteraceae--3||f__Cryptosporangiaceae--3||f__DSM-6294--1||f__DUSS01--2||f__Desulfatibacillaceae--1||f__Desulfobulbaceae--6||f__Desulfocapsaceae--1||f__Desulfococcaceae--1||f__Desulfomonilaceae--5||f__Desulfosarcinaceae--10||f__Desulfovirgulaceae--1||f__Dissulfurispiraceae--6||f__Domibacillaceae--2||f__Fen-1342--5||f__Fimbriimonadaceae--1||f__GCA-002748355--1||f__GCA-2753255--1||f__GWC2-42-11--1||f__GWC2-71-9--25||f__GWF2-35-9--4||f__Gemmataceae--3||f__Geobacteraceae--4||f__Geodermatophilaceae--19||f__HTCC2089--1||f__Halomonadaceae--21||f__Helicobacteraceae--3||f__Holophagaceae--39||f__Hyphomonadaceae--2||f__Isosphaeraceae--14||f__J042--1||f__JAADDG01--2||f__JAADEO01--3||f__JAALKR01--1||f__JAAXVQ01--1||f__JADFXK01--4||f__JADFZZ01--4||f__JAFGRV01--1||f__JAFGSA01--1||f__JAHDSC01--1||f__JdFR-85--5||f__JdFR-86--1||f__Kineococcaceae--4||f__Kineosporiaceae--3||f__Lacipirellulaceae--5||f__Legionellaceae--1||f__Leptospiraceae--2||f__Mal52--1||f__Methylomonadaceae--3||f__Micromonosporaceae--19||f__Moraxellaceae--1||f__Moritellaceae--1||f__Motilibacteraceae--1||f__Nitrosomonadaceae--8||f__Nocardioidaceae--6||f__Opitutaceae--2||f__PLA5--2||f__PNKZ01--5||f__Paenibacillaceae--14||f__Pan216--2||f__Pelotomaculaceae--1||f__Pirellulaceae--32||f__Planctomycetaceae--8||f__Polyangiaceae--1||f__Porticoccaceae--1||f__Pseudomonadaceae--42||f__Pseudonocardiaceae--2||f__Quadrisphaeraceae--1||f__RAOX-1--1||f__Rhizobiaceae--2||f__Rhodanobacteraceae--23||f__Rhodobacteraceae--56||f__Rhodocyclaceae--4||f__S012-138--1||f__S146-80--1||f__SG8-13--1||f__SKZT01--1||f__SM23-35--1||f__SZUA-567--3||f__SZUA-76--1||f__Salinisphaeraceae--6||f__Sedimenticolaceae--3||f__Selenomonadaceae--2||f__Silvanigrellaceae--2||f__Sphingomonadaceae--36||f__Sulfobacillaceae--8||f__Syntrophobacteraceae--7||f__Syntrophobotulaceae--1||f__Syntrophomonadaceae--3||f__Thermodesulforhabdaceae--1||f__Thermoguttaceae--52||f__Thiohalomonadaceae--1||f__Treponemataceae--2||f__UBA1018--2||f__UBA10511--1||f__UBA11346--5||f__UBA1268--16||f__UBA1609--1||f__UBA1845--2||f__UBA2174_A--1||f__UBA2386--4||f__UBA2428--1||f__UBA2595--6||f__UBA5066--1||f__UBA5368--1||f__UBA5550--1||f__UBA5852--1||f__UBA6013--1||f__UBA6898--1||f__UBA6902--9||f__UBA6919--1||f__UBA6935--1||f__UBA7675--1||f__UBA961--2||f__UBA9942--7||f__UBA9959--1||f__UBA9980--5||f__UTPLA1--2||f__Vibrionaceae--1||f__YD0425bin50--1||f__YD0425bin51--1||f__YIM-B00363--1:gtdb_genus_counter=g__13-1-40CM-70-15--1||g__20CM-2-65-7--8||g__20CM-4-69-16--5||g__40CM-2-70-7--1||g__4572-55--1||g__AG12--1||g__AG25--1||g__AG41--7||g__AM-0621--1||g__Achromatium--1||g__Acidovorax--9||g__Acidovorax_A--10||g__Actinokineospora--2||g__Actinoplanes--13||g__Actinospica--1||g__Allosphingosinicella--2||g__Anatilimnocola--1||g__Andreprevotia--2||g__Aquabacterium--3||g__Aquabacterium_B--1||g__Aquilonibacter--2||g__Aquincola--1||g__Aquisphaera--2||g__Aquitalea--2||g__Arenibacterium--1||g__Aureliella--1||g__Azoarcus--1||g__Azohydromonas--2||g__BJHM01--1||g__BJHQ01--2||g__BMS3ABIN06--2||g__BMS3Abin08--1||g__BMS3Bbin07--3||g__BOG-1363--3||g__Bacteriovorax--5||g__Bdellovibrio--9||g__Blastococcus--3||g__Blastopirellula--4||g__Bremerella--8||g__Brevibacillus--1||g__Brevibacillus_D--1||g__Bryobacter--1||g__BuS5--1||g__Bythopirellula--2||g__CAFBRK01--1||g__CAIPTA01--1||g__CAIQWF01--1||g__CAISJI01--1||g__CAITIQ01--1||g__CAITWF01--1||g__CAIUGE01--1||g__CAIUUT01--1||g__CAIWAN01--2||g__CAIYJE01--1||g__CAIZPE01--1||g__CAU-1492--2||g__CYK-10--2||g__Caballeronia--3||g__Carboxydothermus--3||g__Catenuloplanes--1||g__Chachezhania--1||g__Chitinibacter--1||g__Clostridium--1||g__Competibacter--1||g__Contendobacter--2||g__Cryptosporangium--3||g__Curvibacter--1||g__DB6-IX--1||g__DRHN01--1||g__DSCM01--2||g__DSUX01--1||g__DSXL01--1||g__DSXM01--3||g__DTLM01--4||g__DTU018--2||g__DUSS01--2||g__DYL19--3||g__Dactylosporangium--2||g__Desulfatitalea--4||g__Desulfobulbus--1||g__Desulfomonile--2||g__Desulfonema--1||g__Desulfonema_C--1||g__Desulfosarcina--5||g__Desulfotomaculum_G--1||g__Dichloromethanomonas--1||g__Domibacillus--2||g__Donghicola--1||g__Duganella--40||g__Dyella--13||g__Dyella_A--3||g__Dyella_B--1||g__ECT2AJA-110-A--1||g__ETT8--1||g__Elarobacter--1||g__Electronema--3||g__Electrothrix--2||g__Epibacterium--6||g__Fen-1308--1||g__Fimbriimonas--1||g__Fimenecus--1||g__GCA-2686065--1||g__GCA-2726245--2||g__GCA-2733575--1||g__GCA-2753255--1||g__GH1-50--1||g__GW-Firmicutes-8--1||g__GWF2-35-9--1||g__Ga0074137--1||g__Ga0074139--1||g__Gemmobacter--1||g__Geodermatophilus--6||g__Geothrix--27||g__Giesbergeria--3||g__Glo-13--3||g__HB2-32-21--1||g__HKCCE3408--1||g__HLUCCA09--2||g__HU2P27--1||g__Halobacteriovorax--2||g__Halomonas_C--2||g__Helicobacter--3||g__Henriciella--2||g__Herbaspirillum--1||g__Holophaga--10||g__HyVt-539--1||g__Ideonella--2||g__Idiomarina--1||g__JAADDG01--2||g__JAADEO01--1||g__JAALKR01--1||g__JAAYAY01--7||g__JAAYUJ01--2||g__JABBTK01--1||g__JABDIN01--1||g__JABDJX01--1||g__JABEUX01--2||g__JABFSN01--1||g__JABUEY01--1||g__JABWBD01--5||g__JABZFP01--1||g__JACMQW01--1||g__JACMRP01--1||g__JACQEW01--6||g__JACQXH01--1||g__JACQZU01--1||g__JACRDF01--1||g__JACRDG01--1||g__JACRGU01--1||g__JACRLG01--1||g__JACRLV01--4||g__JACRPW01--1||g__JADFXI01--4||g__JADFXK01--4||g__JADFZZ01--4||g__JADJPQ01--1||g__JAEUIL01--2||g__JAFAHZ01--1||g__JAFDVN01--1||g__JAFEAR01--1||g__JAFGDS01--1||g__JAFGFF01--1||g__JAFGIQ01--1||g__JAFGPV01--1||g__JAFGRD01--5||g__JAFGRV01--1||g__JAFGSA01--1||g__JAFGTN01--6||g__JAFGXL01--1||g__JAFLCP01--1||g__JAGPLX01--1||g__JAHDSC01--1||g__JAHIKV01--1||g__Janthinobacterium--30||g__JdFR-86--1||g__Kineococcus--4||g__Kineosporia--3||g__Kushneria--9||g__LMUY01--2||g__LX47W--1||g__Lacipirellula--3||g__Legionella--1||g__Leisingera--7||g__Lentibacillus--2||g__Leptospira--1||g__Leptothrix--2||g__Lignipirellula--1||g__Limnobacter--10||g__Luteibacter--4||g__M30B53--1||g__M55B149--1||g__MVQK01--1||g__MVZN01--1||g__Marinibacterium--2||g__Marivivens--2||g__Massilia--26||g__Methylibium--1||g__Methyloversatilis--1||g__Modestobacter--9||g__Moritella--1||g__Neorhizobium--1||g__Nitrosomonas--8||g__Nocardioides--6||g__Novipirellula--1||g__Novosphingobium--17||g__Oceanobacillus--5||g__Oceanobacter--1||g__PBB1--1||g__PLA5--2||g__PNKZ01--3||g__Paenibacillus_AE--1||g__Paenibacillus_B--9||g__Paenibacillus_J--3||g__Paenibacillus_T--1||g__Paenibacillus_Z--1||g__Paludibacterium--1||g__Paludisphaera--5||g__Pan216--2||g__Pandoraea--2||g__Paraburkholderia--23||g__Paraperlucidibaca--1||g__Pararheinheimera--1||g__Pararhodobacter--1||g__Pararobbsia--2||g__Paucibacter_A--1||g__Paucimonas--1||g__Pelagimonas--1||g__Pelomonas--2||g__Phytohalomonas--1||g__Pirellula_B--2||g__Planctomicrobium--1||g__Polyangium_A--1||g__Propionispira--2||g__Pseudobdellovibrio--1||g__Pseudoduganella--22||g__Pseudomonas_B--10||g__Pseudomonas_E--31||g__Pseudomonas_P--1||g__Pseudooceanicola--2||g__QWOP01--1||g__QWPN01--2||g__Quadrisphaera--1||g__RAS1--1||g__RGVT01--1||g__RI-372--1||g__RPRC01--4||g__Rhizobacter--1||g__Rhizobium_A--1||g__Rhodanobacter--2||g__Rhodobacter_B--1||g__Rhodoferax--5||g__Rhodovulum--5||g__Roseicyclus--1||g__Roseimaritima--1||g__Roseivivax--2||g__Roseomonas--1||g__Roseomonas_A--1||g__Roseomonas_B--1||g__Roseovarius--2||g__Rubrimonas--1||g__Rubripirellula--1||g__Rubrivivax--4||g__Rugamonas--1||g__S012-138--1||g__S141-3--1||g__S146-64--1||g__S146-80--1||g__SG8-13--1||g__SKOZ01--2||g__SLIM01--2||g__SURF-23--3||g__SXPC01--1||g__SXSP01--1||g__SYLX01--1||g__SZUA-33--2||g__SZUA-421--2||g__SZUA-467--1||g__SZUA-544--1||g__SZUA-567--1||g__SZUA-575--1||g__SZUA-76--1||g__Sagittula--1||g__Salinicola--9||g__Salinisphaera--6||g__Salipiger--4||g__SbD1--1||g__Schlesneria--5||g__Shimia--1||g__Silvanigrella--2||g__Silvibacterium--1||g__Singulisphaera--2||g__Skermanella--1||g__Solimicrobium--1||g__SpSt-501--1||g__Sphaerotilus--6||g__Sphingobium--1||g__Sphingomonas--16||g__Stieleria--1||g__Sulfobacillus--5||g__Sulfobacillus_A--2||g__Sulfobacillus_B--1||g__Symmachiella--1||g__Syntrophobacter--1||g__Syntrophomonas_A--1||g__Tautonia--3||g__Teredinibacter--2||g__Thermodesulforhabdus--1||g__Thermogutta--5||g__Treponema_D--2||g__Trinickia--1||g__Tropicibacter--2||g__UBA10511--1||g__UBA11386--10||g__UBA11682--3||g__UBA1268--10||g__UBA1845--1||g__UBA2033--1||g__UBA2316--3||g__UBA2353--2||g__UBA2386--1||g__UBA2595--1||g__UBA4096--3||g__UBA4132--1||g__UBA4615--1||g__UBA5066--1||g__UBA6013--1||g__UBA6163--1||g__UBA6669--1||g__UBA6898--1||g__UBA6902--1||g__UBA6919--1||g__UBA6935--1||g__UBA7675--1||g__UBA7803--1||g__UBA969--3||g__UBA9942--1||g__UBA9959--1||g__UBA9980--5||g__UTPLA1--1||g__Undibacterium--8||g__VGSG01--1||g__VGXW01--1||g__Vallicoccus--1||g__Vibrio--1||g__Virgibacillus_E--3||g__Virgisporangium--3||g__Vogesella--3||g__W-Firmicutes-14--1||g__WGBF01--1||g__WGGQ01--1||g__WJJA01--1||g__WMS2--1||g__WRGT01--1||g__WTBX01--1||g__YD0425bin50--1||g__YD0425bin51--1||g__YIM-78166--1||g__Yoonia--1||g__Zoogloea--2:gtdb_order_counter=o__4572-55--1||o__Acetobacterales--5||o__Acidobacteriales--1||o__Actinomycetales--8||o__Anaeroferrophillales--3||o__Aneurinibacillales--1||o__Azospirillales--1||o__B62-G9--1||o__BMS3BBIN04--1||o__Bacillales_B--2||o__Bacillales_D--11||o__Bacteriovoracales--11||o__Bacteroidales--1||o__Baltobacterales--6||o__Bdellovibrionales--19||o__Brevibacillales--2||o__Bryobacterales--1||o__Burkholderiales--251||o__CAIPTA01--2||o__Campylobacterales--5||o__Carboxydothermales--3||o__Caulobacterales--2||o__Chromatiales--5||o__Clostridiales--1||o__Competibacterales--3||o__D8A-2--2||o__Desulfitobacteriales--1||o__Desulfobacterales--22||o__Desulfobulbales--7||o__Desulfomonilales--5||o__Desulfotomaculales--2||o__Elusimicrobiales--1||o__Enterobacterales--4||o__Fimbriimonadales--1||o__GWF2-35-9--4||o__Gemmatales--3||o__Gemmatimonadales--25||o__Geobacterales--4||o__Holophagales--39||o__Isosphaerales--14||o__JAAXVQ01--1||o__JADFXK01--4||o__Kapabacteriales--3||o__Legionellales--1||o__Leptospirales--2||o__Methylococcales--3||o__Motilibacterales--1||o__Mycobacteriales--43||o__Nevskiales--6||o__Opitutales--2||o__Oscillospirales--1||o__Paenibacillales--15||o__Pan216--2||o__Pirellulales--113||o__Planctomycetales--10||o__Polyangiales--1||o__Propionibacteriales--6||o__Pseudomonadales--69||o__RBG-13-44-9--1||o__Rhizobiales--2||o__Rhodobacterales--56||o__S146-80--1||o__SAR324--5||o__SLGR01--1||o__SZUA-567--3||o__SZUA-6--1||o__SZUA-76--1||o__Selenomonadales--2||o__Silvanigrellales--2||o__Sphingomonadales--36||o__Streptomycetales--1||o__Sulfobacillales--8||o__Syntrophobacterales--8||o__Syntrophomonadales--3||o__Thermincolales--6||o__Thermodesulfovibrionales--14||o__Thiohalomonadales--1||o__Treponematales--2||o__UBA1018--3||o__UBA11346--5||o__UBA1845--9||o__UBA2386--5||o__UBA2428--1||o__UBA4802--2||o__UBA5066--1||o__UBA6902--10||o__UBA6919--1||o__UBA9637--1||o__UBA9942--7||o__UBA9980--5||o__Xanthomonadales--23:gtdb_phylum_counter=p__4572-55--1||p__AABM5-125-24--1||p__Acidobacteriota--42||p__Actinobacteriota--59||p__Armatimonadota--1||p__Bacteroidota--4||p__Bdellovibrionota--38||p__CG03--1||p__Calditrichota--1||p__Campylobacterota--5||p__Desulfobacterota--52||p__Desulfobacterota_C--3||p__Elusimicrobiota--1||p__Eremiobacterota--6||p__FCPU426--1||p__Firmicutes--31||p__Firmicutes_A--2||p__Firmicutes_B--15||p__Firmicutes_C--2||p__Firmicutes_E--10||p__Gemmatimonadota--25||p__Margulisbacteria--4||p__Myxococcota--1||p__Nitrospinota--7||p__Nitrospirota--24||p__Planctomycetota--164||p__Proteobacteria--469||p__SAR324--5||p__Spirochaetota--9||p__Verrucomicrobiota--2||p__Wallbacteria--5:gtdb_species_counter=s__13-1-40CM-70-15 sp003223415--1||s__20CM-2-65-7 sp001915025--1||s__20CM-2-65-7 sp003220985--1||s__20CM-2-65-7 sp003221035--1||s__20CM-2-65-7 sp003221825--1||s__20CM-2-65-7 sp003221895--1||s__20CM-2-65-7 sp003221985--1||s__20CM-2-65-7 sp003222195--1||s__20CM-2-65-7 sp003223395--1||s__20CM-4-69-16 sp001917665--1||s__20CM-4-69-16 sp001919865--1||s__20CM-4-69-16 sp003220795--1||s__20CM-4-69-16 sp003220935--1||s__20CM-4-69-16 sp003222135--1||s__40CM-2-70-7 sp003222205--1||s__4572-55 sp002084765--1||s__AG12 sp003222235--1||s__AG25 sp003221005--1||s__AG41 sp003220855--1||s__AG41 sp003220975--1||s__AG41 sp003221045--1||s__AG41 sp003222035--1||s__AG41 sp003222055--1||s__AG41 sp003222155--1||s__AG41 sp016880225--1||s__AM-0621 sp900299185--1||s__Achromatium palustre--1||s__Acidovorax defluvii--1||s__Acidovorax facilis--1||s__Acidovorax soli_A--1||s__Acidovorax sp000302535--1||s__Acidovorax sp001411535--1||s__Acidovorax sp001428665--1||s__Acidovorax sp001633105--1||s__Acidovorax sp002797445--1||s__Acidovorax sp005405905--1||s__Acidovorax_A avenae--2||s__Acidovorax_A cattleyae--2||s__Acidovorax_A oryzae--2||s__Acidovorax_A sp002397315--2||s__Acidovorax_A valerianellae--1||s__Acidovorax_A wautersii--1||s__Actinokineospora enzanensis--1||s__Actinokineospora inagensis--1||s__Actinoplanes abujensis--1||s__Actinoplanes brasiliensis--1||s__Actinoplanes consettensis--1||s__Actinoplanes endophyticus--1||s__Actinoplanes friuliensis--1||s__Actinoplanes humidus--1||s__Actinoplanes italicus--1||s__Actinoplanes philippinensis--1||s__Actinoplanes sp000389965--1||s__Actinoplanes sp001553785--1||s__Actinoplanes sp003999975--1||s__Actinoplanes sp016464385--1||s__Actinoplanes sp900119315--1||s__Actinospica sp018139625--1||s__Allosphingosinicella deserti--1||s__Allosphingosinicella sp004135585--1||s__Anatilimnocola aggregata--1||s__Andreprevotia lacus--1||s__Andreprevotia sp009848685--1||s__Aquabacterium sp004297345--1||s__Aquabacterium sp005502875--1||s__Aquabacterium sp903894125--1||s__Aquabacterium_B tepidiphilum--1||s__Aquilonibacter sp019232905--1||s__Aquilonibacter stordalenmirensis--1||s__Aquincola tertiaricarbonis--1||s__Aquisphaera giovannonii--1||s__Aquisphaera sp011064615--1||s__Aquitalea magnusonii_B--1||s__Aquitalea sp013391415--1||s__Arenibacterium halophilum--1||s__Aureliella sp005798335--1||s__Azoarcus sp012911025--1||s__Azohydromonas aeria--1||s__Azohydromonas australica--1||s__BJHM01 sp014192625--1||s__BJHQ01 sp014193115--2||s__BMS3ABIN06 sp002897895--1||s__BMS3ABIN06 sp011040095--1||s__BMS3Abin08 sp002897935--1||s__BMS3Bbin07 sp003232715--1||s__BMS3Bbin07 sp011051565--1||s__BMS3Bbin07 sp013152485--1||s__BOG-1363 sp003136555--2||s__BOG-1363 sp013821615--1||s__Bacteriovorax sp002428265--2||s__Bacteriovorax sp014377485--1||s__Bacteriovorax sp014378525--1||s__Bacteriovorax stolpii--1||s__Bdellovibrio bacteriovorus--1||s__Bdellovibrio bacteriovorus_B--1||s__Bdellovibrio bacteriovorus_C--1||s__Bdellovibrio bacteriovorus_E--1||s__Bdellovibrio bacteriovorus_F--1||s__Bdellovibrio sp006874625--1||s__Bdellovibrio sp006874645--1||s__Bdellovibrio sp013752535--1||s__Bdellovibrio sp017745015--1||s__Blastococcus sp003319105--1||s__Blastococcus sp003319175--1||s__Blastococcus xanthinilyticus--1||s__Blastopirellula marina--2||s__Blastopirellula retiformator--2||s__Bremerella alba--2||s__Bremerella cremea_A--2||s__Bremerella marina_A--2||s__Bremerella marina_B--1||s__Bremerella volcania--1||s__Brevibacillus choshinensis--1||s__Brevibacillus_D fluminis--1||s__Bryobacter aggregatus--1||s__BuS5 sp016735355--1||s__Bythopirellula sp013151315--1||s__Bythopirellula sp013152205--1||s__CAFBRK01 sp903231505--1||s__CAIPTA01 sp903867855--1||s__CAIQWF01 sp903875455--1||s__CAISJI01 sp903885565--1||s__CAITIQ01 sp903892415--1||s__CAITWF01 sp903896015--1||s__CAIUGE01 sp903898645--1||s__CAIUUT01 sp903902445--1||s__CAIWAN01 sp903897765--1||s__CAIWAN01 sp903910705--1||s__CAIYJE01 sp903926465--1||s__CAIZPE01 sp016710525--1||s__CAU-1492 sp002210165--1||s__CAU-1492 sp016758075--1||s__CYK-10 sp009925085--1||s__CYK-10 sp016124195--1||s__Caballeronia grimmiae--1||s__Caballeronia sp902506145--1||s__Caballeronia sp902833455--1||s__Carboxydothermus hydrogenoformans--1||s__Carboxydothermus islandicus--1||s__Carboxydothermus pertinax--1||s__Catenuloplanes japonicus--1||s__Chachezhania antarctica--1||s__Chitinibacter tainanensis--1||s__Clostridium neonatale--1||s__Competibacter phosphatis--1||s__Contendobacter sp008933795--1||s__Contendobacter sp012031845--1||s__Cryptosporangium arvum--1||s__Cryptosporangium aurantiacum--1||s__Cryptosporangium phraense--1||s__Curvibacter gracilis--1||s__DB6-IX sp002903145--1||s__DRHN01 sp011049595--1||s__DSCM01 sp011049115--1||s__DSCM01 sp015486505--1||s__DSUX01 sp011328915--1||s__DSXL01 sp011367845--1||s__DSXM01 sp011332595--3||s__DTLM01 sp011333295--4||s__DTU018 sp001513155--1||s__DTU018 sp003444615--1||s__DUSS01 sp012842495--1||s__DUSS01 sp014896535--1||s__DYL19 sp016841325--1||s__DYL19 sp016841725--1||s__DYL19 sp019008365--1||s__Dactylosporangium siamense--1||s__Dactylosporangium sucinum--1||s__Desulfatitalea sp000961655--1||s__Desulfatitalea sp002402905--1||s__Desulfatitalea sp003599575--1||s__Desulfatitalea tepidiphila--1||s__Desulfobulbus rhabdoformis--1||s__Desulfomonile tiedjei--1||s__Desulfomonile tiedjei_A--1||s__Desulfonema limicola--1||s__Desulfonema_C magnum--1||s__Desulfosarcina alkanivorans--1||s__Desulfosarcina cetonica--1||s__Desulfosarcina ovata--1||s__Desulfosarcina sp018224455--1||s__Desulfosarcina widdelii--1||s__Desulfotomaculum_G copahuensis--1||s__Dichloromethanomonas sp012517475--1||s__Domibacillus aminovorans--1||s__Domibacillus mangrovi--1||s__Donghicola mangrovi--1||s__Duganella aceris--1||s__Duganella alba--1||s__Duganella callida--1||s__Duganella danionis--1||s__Duganella fentianensis--1||s__Duganella levis--2||s__Duganella margarita--2||s__Duganella phyllosphaerae--2||s__Duganella radicis--1||s__Duganella rivi--1||s__Duganella sacchari--1||s__Duganella sp000335815--1||s__Duganella sp000381565--1||s__Duganella sp001423125--2||s__Duganella sp003217375--2||s__Duganella sp003416895--1||s__Duganella sp009380215--1||s__Duganella sp009674535--2||s__Duganella sp009857435--1||s__Duganella sp009857445--1||s__Duganella sp009857495--1||s__Duganella sp009857915--1||s__Duganella sp013375995--1||s__Duganella sp013376005--1||s__Duganella sp013408245--2||s__Duganella sp017833525--1||s__Duganella sp019219065--1||s__Duganella sp900100205--1||s__Duganella sp900109645--1||s__Duganella sp900110275--2||s__Duganella zoogloeoides--2||s__Dyella japonica--1||s__Dyella japonica_C--1||s__Dyella jiangningensis--1||s__Dyella jiangningensis_B--1||s__Dyella kyungheensis--1||s__Dyella sp002878475--1||s__Dyella sp003121485--1||s__Dyella sp003332825--1||s__Dyella sp004296575--1||s__Dyella sp014297575--1||s__Dyella sp016428905--1||s__Dyella sp016428975--1||s__Dyella terrae--1||s__Dyella_A ginsengisoli--1||s__Dyella_A sp018970895--1||s__Dyella_A thiooxydans--1||s__Dyella_B mobilis--1||s__ECT2AJA-110-A sp006969385--1||s__ETT8 sp002794355--1||s__Elarobacter sp019233415--1||s__Electronema sp002413355--1||s__Electronema sp004284765--1||s__Electronema sp011391865--1||s__Electrothrix aarhusiensis--1||s__Electrothrix sp011389815--1||s__Epibacterium horizontis--1||s__Epibacterium multivorans--1||s__Epibacterium sp000014065--1||s__Epibacterium sp001874255--1||s__Epibacterium sp006265095--1||s__Epibacterium sp011806385--1||s__Fen-1308 sp903822005--1||s__Fimbriimonas sp903904815--1||s__Fimenecus sp017466205--1||s__GCA-2686065 sp002686065--1||s__GCA-2726245 sp014381825--2||s__GCA-2733575 sp002733575--1||s__GCA-2753255 sp002753255--1||s__GH1-50 sp009830125--1||s__GW-Firmicutes-8 sp002840165--1||s__GWF2-35-9 sp001783275--1||s__Ga0074137 sp016713885--1||s__Ga0074139 sp001464795--1||s__Gemmobacter lanyuensis--1||s__Geodermatophilus sabuli_A--1||s__Geodermatophilus sp003319115--1||s__Geodermatophilus sp003319125--1||s__Geodermatophilus sp004571065--1||s__Geodermatophilus sp008124535--1||s__Geodermatophilus sp900104025--1||s__Geothrix sp003158505--1||s__Geothrix sp003538615--1||s__Geothrix sp013334395--2||s__Geothrix sp013390615--1||s__Geothrix sp016195985--1||s__Geothrix sp016714685--1||s__Geothrix sp016721195--1||s__Geothrix sp017859995--1||s__Geothrix sp903839205--1||s__Geothrix sp903843705--2||s__Geothrix sp903857495--3||s__Geothrix sp903863195--2||s__Geothrix sp903873655--1||s__Geothrix sp903876615--2||s__Geothrix sp903880675--1||s__Geothrix sp903884655--1||s__Geothrix sp903890595--1||s__Geothrix sp903913215--2||s__Geothrix sp903937385--2||s__Giesbergeria anulus--1||s__Giesbergeria sp001770955--1||s__Giesbergeria sp003096555--1||s__Glo-13 sp003354025--3||s__HB2-32-21 sp003645535--1||s__HKCCE3408 sp015689705--1||s__HLUCCA09 sp001314685--1||s__HLUCCA09 sp003340565--1||s__HU2P27 sp014280935--1||s__Halobacteriovorax marinus--1||s__Halobacteriovorax sp002753895--1||s__Halomonas_C coralii--1||s__Halomonas_C sp001039575--1||s__Helicobacter cetorum--1||s__Helicobacter cetorum_B--1||s__Helicobacter cetorum_C--1||s__Henriciella sp013213825--2||s__Herbaspirillum sp014192645--1||s__Holophaga sp002068835--1||s__Holophaga sp002298155--2||s__Holophaga sp002319925--3||s__Holophaga sp003165415--2||s__Holophaga sp016715205--1||s__Holophaga sp903868115--1||s__HyVt-539 sp011321845--1||s__Ideonella sp002255925--1||s__Ideonella sp010499455--1||s__Idiomarina aquatica--1||s__JAADDG01 sp013154075--2||s__JAADEO01 sp015486445--1||s__JAALKR01 sp011087955--1||s__JAAYAY01 sp012719125--7||s__JAAYUJ01 sp012517315--1||s__JAAYUJ01 sp012517775--1||s__JABBTK01 sp011389885--1||s__JABDIN01 sp013003715--1||s__JABDJX01 sp013003245--1||s__JABEUX01 sp013043945--1||s__JABEUX01 sp013044185--1||s__JABFSN01 sp013140575--1||s__JABUEY01 sp013314815--1||s__JABWBD01 sp012728855--4||s__JABWBD01 sp013360685--1||s__JABZFP01 sp014237395--1||s__JACMQW01 sp018266355--1||s__JACMRP01 sp018266295--1||s__JACQEW01 sp016200365--6||s__JACQXH01 sp016208845--1||s__JACQZU01 sp016213735--1||s__JACRDF01 sp016212925--1||s__JACRDG01 sp016218715--1||s__JACRGU01 sp016212245--1||s__JACRLG01 sp016235345--1||s__JACRLV01 sp016235145--4||s__JACRPW01 sp016223005--1||s__JADFXI01 sp015233365--1||s__JADFXI01 sp015233655--3||s__JADFXK01 sp015233055--1||s__JADFXK01 sp015233285--2||s__JADFXK01 sp015233295--1||s__JADFZZ01 sp015232315--4||s__JADJPQ01 sp016713175--1||s__JAEUIL01 sp016794255--2||s__JAFAHZ01 sp019236975--1||s__JAFDVN01 sp016192145--1||s__JAFEAR01 sp018266335--1||s__JAFGDS01 sp016931995--1||s__JAFGFF01 sp016931075--1||s__JAFGIQ01 sp016929575--1||s__JAFGPV01 sp016936015--1||s__JAFGRD01 sp016935315--5||s__JAFGRV01 sp016934975--1||s__JAFGSA01 sp016934855--1||s__JAFGTN01 sp016934075--6||s__JAFGXL01 sp016936655--1||s__JAFLCP01 sp017303505--1||s__JAGPLX01 sp018053185--1||s__JAHDSC01 sp018432925--1||s__JAHIKV01 sp016928165--1||s__Janthinobacterium agaricidamnosum--1||s__Janthinobacterium lividum--1||s__Janthinobacterium lividum_C--1||s__Janthinobacterium lividum_E--1||s__Janthinobacterium psychrotolerans--1||s__Janthinobacterium sp000745325--1||s__Janthinobacterium sp001758725--1||s__Janthinobacterium sp001865675--1||s__Janthinobacterium sp002002885--1||s__Janthinobacterium sp002127585--2||s__Janthinobacterium sp002127655--2||s__Janthinobacterium sp002250505--1||s__Janthinobacterium sp002735705--1||s__Janthinobacterium sp002797895--1||s__Janthinobacterium sp002846335--1||s__Janthinobacterium sp002869965--1||s__Janthinobacterium sp002878455--1||s__Janthinobacterium sp009208565--1||s__Janthinobacterium sp009208735--1||s__Janthinobacterium sp009923995--1||s__Janthinobacterium sp014200675--1||s__Janthinobacterium sp014200725--1||s__Janthinobacterium sp900112025--1||s__Janthinobacterium sp900156175--3||s__Janthinobacterium tructae--1||s__Janthinobacterium violaceinigrum--1||s__JdFR-86 sp002011815--1||s__Kineococcus aurantiacus--1||s__Kineococcus rubinsiae--1||s__Kineococcus siccus--1||s__Kineococcus xinjiangensis--1||s__Kineosporia aurantiaca--1||s__Kineosporia sp018499875--2||s__Kushneria aurantia--1||s__Kushneria avicenniae--1||s__Kushneria indalinina--1||s__Kushneria konosiri--1||s__Kushneria marisflavi--1||s__Kushneria pakistanensis--1||s__Kushneria phosphatilytica--1||s__Kushneria phyllosphaerae--1||s__Kushneria sinocarnis--1||s__LMUY01 sp009765685--2||s__LX47W sp014042365--1||s__Lacipirellula limnantheis--1||s__Lacipirellula parvula--1||s__Lacipirellula sp013822725--1||s__Legionella sp003989735--1||s__Leisingera sp000203975--1||s__Leisingera sp000813725--1||s__Leisingera sp000813965--1||s__Leisingera sp001679925--1||s__Leisingera sp001730095--1||s__Leisingera sp013317235--1||s__Leisingera sp013373325--1||s__Lentibacillus litoralis--1||s__Lentibacillus subterraneus--1||s__Leptospira ellisii--1||s__Leptothrix cholodnii--1||s__Leptothrix mobilis--1||s__Lignipirellula cremea--1||s__Limnobacter alexandrii--1||s__Limnobacter sp000170915--1||s__Limnobacter sp001601825--1||s__Limnobacter sp002428895--1||s__Limnobacter sp002954425--1||s__Limnobacter sp012032215--1||s__Limnobacter sp018812945--1||s__Limnobacter sp902506325--1||s__Limnobacter thiooxidans--2||s__Luteibacter jiangsuensis--1||s__Luteibacter sp000745005--1||s__Luteibacter sp011759605--1||s__Luteibacter sp900119235--1||s__M30B53 sp016779265--1||s__M55B149 sp018399715--1||s__MVQK01 sp002067395--1||s__MVZN01 sp017998475--1||s__Marinibacterium profundimaris--1||s__Marinibacterium sp002709405--1||s__Marivivens aquimaris--1||s__Marivivens donghaensis--1||s__Massilia aurea_A--1||s__Massilia aurea_B--2||s__Massilia glaciei--1||s__Massilia oculi--1||s__Massilia putida--1||s__Massilia sp000745265--2||s__Massilia sp000759615--1||s__Massilia sp001424165--1||s__Massilia sp001426525--1||s__Massilia sp002339265--1||s__Massilia sp002354135--1||s__Massilia sp003590855--1||s__Massilia sp005222695--1||s__Massilia sp006715485--1||s__Massilia sp012849555--2||s__Massilia sp014841595--2||s__Massilia sp014841835--2||s__Massilia sp014842025--2||s__Massilia sp900101265--1||s__Massilia sp900129765--1||s__Methylibium sp902826655--1||s__Methyloversatilis universalis--1||s__Modestobacter altitudinis--1||s__Modestobacter marinus--1||s__Modestobacter marinus_A--2||s__Modestobacter muralis--1||s__Modestobacter roseus--1||s__Modestobacter sp013408865--1||s__Modestobacter sp019112525--1||s__Modestobacter versicolor--1||s__Moritella sp002836355--1||s__Neorhizobium soli--1||s__Nitrosomonas europaea--1||s__Nitrosomonas sp002083595--1||s__Nitrosomonas sp009833095--1||s__Nitrosomonas sp015075225--1||s__Nitrosomonas sp017879645--1||s__Nitrosomonas sp018240285--1||s__Nitrosomonas sp018241205--1||s__Nitrosomonas sp902826115--1||s__Nocardioides lianchengensis--1||s__Nocardioides sp000620705--1||s__Nocardioides sp001425175--1||s__Nocardioides sp004919085--2||s__Nocardioides sp009823805--1||s__Novipirellula artificiosorum--1||s__Novosphingobium aromaticivorans--1||s__Novosphingobium capsulatum--1||s__Novosphingobium lentum--1||s__Novosphingobium olei--1||s__Novosphingobium pokkalii--1||s__Novosphingobium profundi--1||s__Novosphingobium sp001519065--1||s__Novosphingobium sp002256775--1||s__Novosphingobium sp002280675--1||s__Novosphingobium sp003208305--1||s__Novosphingobium sp003208375--1||s__Novosphingobium sp004364785--1||s__Novosphingobium sp006874585--1||s__Novosphingobium sp012641335--1||s__Novosphingobium sp014200275--1||s__Novosphingobium subterraneum--1||s__Novosphingobium umbonatum--1||s__Oceanobacillus arenosus--1||s__Oceanobacillus bengalensis--1||s__Oceanobacillus chungangensis--1||s__Oceanobacillus humi--1||s__Oceanobacillus zhaokaii--1||s__Oceanobacter kriegii--1||s__PBB1 sp001464195--1||s__PLA5 sp003576845--2||s__PNKZ01 sp013822735--1||s__PNKZ01 sp016793115--1||s__PNKZ01 sp017303535--1||s__Paenibacillus_AE antri--1||s__Paenibacillus_B alvei--1||s__Paenibacillus_B apiarius--1||s__Paenibacillus_B dendritiformis_A--1||s__Paenibacillus_B dendritiformis_B--1||s__Paenibacillus_B dendritiformis_C--1||s__Paenibacillus_B sp000283315--1||s__Paenibacillus_B sp001894745--1||s__Paenibacillus_B sp900539405--1||s__Paenibacillus_B thiaminolyticus--1||s__Paenibacillus_J hunanensis--1||s__Paenibacillus_J nicotianae--1||s__Paenibacillus_J nuruki--1||s__Paenibacillus_T xylaniclasticus--1||s__Paenibacillus_Z methanolicus--1||s__Paludibacterium paludis--1||s__Paludisphaera borealis--1||s__Paludisphaera soli--1||s__Paludisphaera sp001610895--1||s__Paludisphaera sp001898385--1||s__Paludisphaera sp011065895--1||s__Pan216 sp007748055--2||s__Pandoraea sp004297875--1||s__Pandoraea thiooxydans--1||s__Paraburkholderia acidipaludis--1||s__Paraburkholderia acidiphila--1||s__Paraburkholderia bannensis--1||s__Paraburkholderia bannensis_A--1||s__Paraburkholderia caffeinitolerans--1||s__Paraburkholderia eburnea--1||s__Paraburkholderia guartelaensis--1||s__Paraburkholderia hiiakae--1||s__Paraburkholderia oxyphila--1||s__Paraburkholderia phenazinium_A--1||s__Paraburkholderia phenazinium_B--1||s__Paraburkholderia phosphatilytica--1||s__Paraburkholderia solisilvae--1||s__Paraburkholderia sp003429005--1||s__Paraburkholderia sp004353915--1||s__Paraburkholderia sp004359985--1||s__Paraburkholderia sp005503145--1||s__Paraburkholderia sp011753055--1||s__Paraburkholderia sp017104965--1||s__Paraburkholderia sp900142905--1||s__Paraburkholderia sp900996235--1||s__Paraburkholderia tropica--1||s__Paraburkholderia unamae--1||s__Paraperlucidibaca baekdonensis--1||s__Pararheinheimera sp004005375--1||s__Pararhodobacter sp001691415--1||s__Pararobbsia alpina--1||s__Pararobbsia silviterrae--1||s__Paucibacter_A sp005503085--1||s__Paucimonas sp003590835--1||s__Pelagimonas phthalicica--1||s__Pelomonas depolymerans_A--1||s__Pelomonas sp003963005--1||s__Phytohalomonas tamaricis--1||s__Pirellula_B sp001610875--1||s__Pirellula_B sp903858115--1||s__Planctomicrobium piriforme--1||s__Polyangium_A brachysporum--1||s__Propionispira arboris--1||s__Propionispira raffinosivorans--1||s__Pseudobdellovibrio sp014376935--1||s__Pseudoduganella albidiflava--1||s__Pseudoduganella aquatica_A--1||s__Pseudoduganella armeniaca--1||s__Pseudoduganella buxea--1||s__Pseudoduganella dura--1||s__Pseudoduganella eburnea--1||s__Pseudoduganella flava--1||s__Pseudoduganella ginsengisoli--1||s__Pseudoduganella guangdongensis--1||s__Pseudoduganella lurida--1||s__Pseudoduganella lutea--1||s__Pseudoduganella namucuonensis--1||s__Pseudoduganella sp001425005--1||s__Pseudoduganella sp001425045--1||s__Pseudoduganella sp001425265--1||s__Pseudoduganella sp001427305--1||s__Pseudoduganella sp002454505--1||s__Pseudoduganella sp004217275--1||s__Pseudoduganella sp009674485--1||s__Pseudoduganella sp900113115--1||s__Pseudoduganella umbonata--1||s__Pseudoduganella violaceinigra--1||s__Pseudomonas_B asuensis--1||s__Pseudomonas_B luteola--1||s__Pseudomonas_B oryzihabitans--1||s__Pseudomonas_B oryzihabitans_B--1||s__Pseudomonas_B oryzihabitans_D--1||s__Pseudomonas_B oryzihabitans_E--1||s__Pseudomonas_B psychrotolerans_B--1||s__Pseudomonas_B psychrotolerans_C--1||s__Pseudomonas_B rhizoryzae--1||s__Pseudomonas_B sp001512295--1||s__Pseudomonas_E amygdali--1||s__Pseudomonas_E asturiensis--1||s__Pseudomonas_E avellanae--1||s__Pseudomonas_E cannabina--1||s__Pseudomonas_E caricapapayae--1||s__Pseudomonas_E caspiana--1||s__Pseudomonas_E cerasi--1||s__Pseudomonas_E congelans--1||s__Pseudomonas_E floridensis--1||s__Pseudomonas_E foliumensis--1||s__Pseudomonas_E graminis--1||s__Pseudomonas_E graminis_B--1||s__Pseudomonas_E graminis_C--1||s__Pseudomonas_E graminis_D--1||s__Pseudomonas_E kitaguniensis--1||s__Pseudomonas_E sp002699985--1||s__Pseudomonas_E sp014842265--1||s__Pseudomonas_E sp900475325--1||s__Pseudomonas_E sp900585905--1||s__Pseudomonas_E sp900601905--1||s__Pseudomonas_E sp903970465--1||s__Pseudomonas_E syringae--1||s__Pseudomonas_E syringae_F--1||s__Pseudomonas_E syringae_M--1||s__Pseudomonas_E syringae_P--1||s__Pseudomonas_E syringae_Q--1||s__Pseudomonas_E tremae--1||s__Pseudomonas_E triticumensis--1||s__Pseudomonas_E viridiflava--1||s__Pseudomonas_E viridiflava_B--1||s__Pseudomonas_E viridiflava_C--1||s__Pseudomonas_P matsuisoli--1||s__Pseudooceanicola flagellatus--1||s__Pseudooceanicola sp009827095--1||s__QWOP01 sp903951635--1||s__QWPN01 sp014192425--1||s__QWPN01 sp903917235--1||s__Quadrisphaera sp900101335--1||s__RAS1 sp007859745--1||s__RGVT01 sp009923125--1||s__RI-372 sp016125085--1||s__RPRC01 sp003314535--1||s__RPRC01 sp003857395--1||s__RPRC01 sp009668975--1||s__RPRC01 sp012797715--1||s__Rhizobacter sp000800095--1||s__Rhizobium_A straminoryzae--1||s__Rhodanobacter sp014200755--2||s__Rhodobacter_B lobularis--1||s__Rhodoferax bucti--1||s__Rhodoferax fermentans--1||s__Rhodoferax sp009925925--1||s__Rhodoferax sp018619435--1||s__Rhodoferax sp903938955--1||s__Rhodovulum kholense--1||s__Rhodovulum sp002073975--1||s__Rhodovulum sp002079305--1||s__Rhodovulum sulfidophilum--1||s__Rhodovulum visakhapatnamense--1||s__Roseicyclus sp015689645--1||s__Roseimaritima sp007741495--1||s__Roseivivax halodurans--1||s__Roseivivax isoporae--1||s__Roseomonas nepalensis--1||s__Roseomonas_A frigidaquae--1||s__Roseomonas_B sp017813355--1||s__Roseovarius atlanticus--1||s__Roseovarius sp009363655--1||s__Rubrimonas cliftonensis--1||s__Rubripirellula obstinata--1||s__Rubrivivax gelatinosus_B--1||s__Rubrivivax sp016789955--1||s__Rubrivivax sp017302505--1||s__Rubrivivax sp018971105--1||s__Rugamonas sp013284265--1||s__S012-138 sp015488215--1||s__S141-3 sp015490875--1||s__S146-64 sp015492515--1||s__S146-80 sp015492305--1||s__SG8-13 sp001303025--1||s__SKOZ01 sp007119795--2||s__SLIM01 sp007135625--1||s__SLIM01 sp011390365--1||s__SURF-23 sp016213945--1||s__SURF-23 sp016214845--1||s__SURF-23 sp016234115--1||s__SXPC01 sp005778225--1||s__SXSP01 sp005792225--1||s__SYLX01 sp005808505--1||s__SZUA-33 sp003233175--2||s__SZUA-421 sp003245715--2||s__SZUA-467 sp003252455--1||s__SZUA-544 sp003251175--1||s__SZUA-567 sp003249795--1||s__SZUA-575 sp002747805--1||s__SZUA-76 sp003230195--1||s__Sagittula marina--1||s__Salinicola acroporae--1||s__Salinicola endophyticus--1||s__Salinicola halophilus--1||s__Salinicola lusitanus--1||s__Salinicola salarius--1||s__Salinicola salarius_A--1||s__Salinicola sp000737985--1||s__Salinicola sp002695065--1||s__Salinicola tamaricis--1||s__Salinisphaera hydrothermalis--1||s__Salinisphaera shabanensis--1||s__Salinisphaera sp002433465--1||s__Salinisphaera sp002729955--1||s__Salinisphaera sp003177035--1||s__Salinisphaera sp003602005--1||s__Salipiger marinus--1||s__Salipiger pacificus_A--1||s__Salipiger pacificus_B--1||s__Salipiger sp002300555--1||s__SbD1 sp900290365--1||s__Schlesneria paludicola--1||s__Schlesneria sp903834925--1||s__Schlesneria sp903858935--1||s__Schlesneria sp903899985--1||s__Schlesneria sp903904835--1||s__Shimia sp017743735--1||s__Silvanigrella cienkowskii--2||s__Silvibacterium bohemicum--1||s__Singulisphaera acidiphila--1||s__Singulisphaera sp900129635--1||s__Skermanella aerolata--1||s__Solimicrobium aquaticum--1||s__SpSt-501 sp016219005--1||s__Sphaerotilus hippei--2||s__Sphaerotilus montanus--1||s__Sphaerotilus natans--1||s__Sphaerotilus sp013294065--1||s__Sphaerotilus sulfidivorans--1||s__Sphingobium sp014203965--1||s__Sphingomonas ginsenosidivorax--1||s__Sphingomonas pacifica--1||s__Sphingomonas pituitosa--1||s__Sphingomonas pokkalii--1||s__Sphingomonas sp000282895--1||s__Sphingomonas sp001421535--1||s__Sphingomonas sp001650735--1||s__Sphingomonas sp002002925--1||s__Sphingomonas sp002403415--1||s__Sphingomonas sp012650175--1||s__Sphingomonas sp014841615--1||s__Sphingomonas sp017745215--1||s__Sphingomonas sp900114095--1||s__Sphingomonas trueperi--1||s__Sphingomonas trueperi_A--1||s__Sphingomonas xinjiangensis--1||s__Stieleria sp002167455--1||s__Sulfobacillus benefaciens_A--1||s__Sulfobacillus thermosulfidooxidans--1||s__Sulfobacillus thermosulfidooxidans_A--1||s__Sulfobacillus thermotolerans--2||s__Sulfobacillus_A acidophilus--2||s__Sulfobacillus_B sp012933365--1||s__Symmachiella macrocystis--1||s__Syntrophobacter fumaroxidans--1||s__Syntrophomonas_A sp012729835--1||s__Tautonia marina--1||s__Tautonia plasticadhaerens--1||s__Tautonia rosea--1||s__Teredinibacter turnerae--1||s__Teredinibacter turnerae_B--1||s__Thermodesulforhabdus norvegica--1||s__Thermogutta sp012798155--1||s__Thermogutta terrifontis--4||s__Treponema_D sp002393835--1||s__Treponema_D sp905236465--1||s__Trinickia dinghuensis--1||s__Tropicibacter naphthalenivorans--1||s__Tropicibacter sp003667315--1||s__UBA10511 sp903861195--1||s__UBA11386 sp003532715--2||s__UBA11386 sp016929515--4||s__UBA11386 sp016933425--4||s__UBA11682 sp003455945--3||s__UBA1268 sp003509235--1||s__UBA1268 sp009919445--2||s__UBA1268 sp009922585--2||s__UBA1268 sp011523305--2||s__UBA1268 sp014238855--1||s__UBA1268 sp016776925--1||s__UBA1268 sp018694455--1||s__UBA1845 sp013151185--1||s__UBA2033 sp013297885--1||s__UBA2316 sp002344565--1||s__UBA2316 sp013359135--1||s__UBA2316 sp016785955--1||s__UBA2353 sp002344005--1||s__UBA2353 sp017302855--1||s__UBA2386 sp016794485--1||s__UBA2595 sp002339745--1||s__UBA4096 sp002381765--1||s__UBA4096 sp002381945--1||s__UBA4096 sp002422605--1||s__UBA4132 sp903902705--1||s__UBA4615 sp903898725--1||s__UBA5066 sp016714815--1||s__UBA6013 sp002428105--1||s__UBA6163 sp002428205--1||s__UBA6669 sp016794625--1||s__UBA6898 sp016217675--1||s__UBA6902 sp016222915--1||s__UBA6919 sp002450905--1||s__UBA6935 sp002722705--1||s__UBA7675 sp002483085--1||s__UBA7803 sp002480525--1||s__UBA969 sp002303765--1||s__UBA969 sp009920765--1||s__UBA969 sp903960945--1||s__UBA9942 sp016194325--1||s__UBA9959 sp903873295--1||s__UBA9980 sp002069765--3||s__UBA9980 sp002423385--2||s__UTPLA1 sp002050205--1||s__Undibacterium aquatile--1||s__Undibacterium macrobrachii--1||s__Undibacterium sp002482715--1||s__Undibacterium sp018139565--1||s__Undibacterium sp018139645--1||s__Undibacterium sp018139685--1||s__Undibacterium squillarum--1||s__Undibacterium terreum--1||s__VGSG01 sp016875095--1||s__VGXW01 sp016795295--1||s__Vallicoccus soli--1||s__Vibrio caribbeanicus--1||s__Virgibacillus_E ndiopensis--1||s__Virgibacillus_E oceani--1||s__Virgibacillus_E sp900258515--1||s__Virgisporangium aliadipatigenens--1||s__Virgisporangium aurantiacum--1||s__Virgisporangium ochraceum--1||s__Vogesella sp000335715--1||s__Vogesella sp017998615--1||s__Vogesella urethralis--1||s__W-Firmicutes-14 sp002840275--1||s__WGBF01 sp015494485--1||s__WGGQ01 sp009296285--1||s__WJJA01 sp014729955--1||s__WMS2 sp001276605--1||s__WRGT01 sp009787025--1||s__WTBX01 sp013138855--1||s__YD0425bin50 sp002753105--1||s__YD0425bin51 sp002753225--1||s__YIM-78166 sp004522215--1||s__Yoonia maricola--1||s__Zoogloea oleivorans--1||s__Zoogloea sp012927165--1:heptad_counter=MCP-24H--188||MCP-28H--8||MCP-34H--47||MCP-36H--2241||MCP-38H--3||MCP-40H--35||MCP-42H--1||MCP-44H--186||MCP-48H--3||MCP-52H--104:lbd_counter=GAF_2--1||PAS_3--1:lca_tree=d__Bacteria:length_avg=125.09836065573771:length_max=174.0:length_min=38.0:length_std=24.152229933752157:length_sum=76310.0:mismatch_avg=22.114754098360656:mismatch_max=65.0:mismatch_min=0.0:mismatch_std=14.3732765633893:mismatch_sum=13490.0:name=N1030779:qcovhsp_avg=98.91196721311476:qcovhsp_max=100.0:qcovhsp_min=95.0:qcovhsp_std=1.2484753521791245:qcovhsp_sum=60336.3:qend_avg=125.49508196721311:qend_max=172.0:qend_min=38.0:qend_std=24.237890692701903:qend_sum=76552.0:qstart_avg=1.6016393442622952:qstart_max=8.0:qstart_min=1.0:qstart_std=1.0075237170834301:qstart_sum=977.0:ref_name_counter=GB_GCA_001295905.1_protein.faa_LJHT01000060.1_1@PF00015_full_PFAM.1.133--1||GB_GCA_001601825.1_protein.faa_LUJK01000002.1_109@PF00015_full_PFAM.745.927--2||GB_GCA_002298885.1_protein.faa_DBMK01000313.1_5@PF00015_full_PFAM.553.727--1||GB_GCA_002354135.1_protein.faa_DEKZ01000199.1_1@PF00015_full_PFAM.549.636--1||GB_GCA_002708475.1_protein.faa_PAOL01000011.1_5@PF00015_full_PFAM.469.653--1||GB_GCA_003221985.1_protein.faa_QHUQ01000113.1_15@PF00015_full_PFAM.7.205--1||GB_GCA_003223395.1_protein.faa_QHUZ01000006.1_17@PF00015_full_PFAM.298.526--2||GB_GCA_003241385.1_protein.faa_QFPO01000005.1_329@PF00015_full_PFAM.480.652--1||GB_GCA_003576845.1_protein.faa_QEVJ01000106.1_10@PF00015_full_PFAM.580.755--16||GB_GCA_003576845.1_protein.faa_QEVJ01000106.1_12@PF00015_full_PFAM.457.630--1||GB_GCA_004297345.1_protein.faa_SCTN01000388.1_3@PF00015_full_PFAM.290.492--2||GB_GCA_005778225.1_protein.faa_SXPC01000130.1_1@PF00015_full_PFAM.129.311--5||GB_GCA_005792225.1_protein.faa_SXSP01000065.1_7@PF00015_full_PFAM.448.523--1||GB_GCA_005798335.1_protein.faa_SYJV01000075.1_45@PF00015_full_PFAM.285.445--1||GB_GCA_006969385.1_protein.faa_CP030884.1_1776@PF00015_full_PFAM.507.686--8||GB_GCA_007119795.1_protein.faa_SKOZ01000008.1_25@PF00015_full_PFAM.576.748--1||GB_GCA_007119795.1_protein.faa_SKOZ01000095.1_17@PF00015_full_PFAM.440.621--2||GB_GCA_007741495.1_protein.faa_CP036262.1_3329@PF00015_full_PFAM.350.528--4||GB_GCA_007748055.1_protein.faa_CP036279.1_5589@PF00015_full_PFAM.498.684--1||GB_GCA_009919445.1_protein.faa_RGBY01000380.1_1@PF00015_full_PFAM.253.431--2||GB_GCA_012728855.1_protein.faa_JAAYEH010000058.1_21@PF00015_full_PFAM.613.791--7||GB_GCA_012728855.1_protein.faa_JAAYEH010000568.1_4@PF00015_full_PFAM.342.543--1||GB_GCA_013151185.1_protein.faa_JAADIU010000240.1_4@PF00015_full_PFAM.363.545--7||GB_GCA_013151315.1_protein.faa_JAADIN010000193.1_4@PF00015_full_PFAM.375.557--50||GB_GCA_013360685.1_protein.faa_JABWBD010000111.1_19@PF00015_full_PFAM.580.651--3||GB_GCA_013822735.1_protein.faa_PNKZ01000002.1_603@PF00015_full_PFAM.521.693--2||GB_GCA_014381825.1_protein.faa_JACNKX010000058.1_103@PF00015_full_PFAM.400.578--9||GB_GCA_014841595.1_protein.faa_JACYUE010000001.1_1483@PF00015_full_PFAM.392.563--1||GB_GCA_015075745.1_protein.faa_JABTTW010000002.1_628@PF00015_full_PFAM.401.580--44||GB_GCA_015488215.1_protein.faa_WFOE01000052.1_3@PF00015_full_PFAM.383.564--20||GB_GCA_016124195.1_protein.faa_WGOE01000004.1_203@PF00015_full_PFAM.748.913--2||GB_GCA_016125085.1_protein.faa_WGMM01000019.1_154@PF00015_full_PFAM.502.676--16||GB_GCA_016213505.1_protein.faa_JACRAF010000031.1_6@PF00015_full_PFAM.566.766--1||GB_GCA_016235145.1_protein.faa_JACRLV010000003.1_3@PF00015_full_PFAM.14.169--3||GB_GCA_016713175.1_protein.faa_JADJPQ010000012.1_225@PF00015_full_PFAM.386.563--1||GB_GCA_016793115.1_protein.faa_JAEUIN010000063.1_41@PF00015_full_PFAM.517.694--7||GB_GCA_016794255.1_protein.faa_JAEUIL010000231.1_16@PF00015_full_PFAM.434.613--1||GB_GCA_016794485.1_protein.faa_JAEUHV010000370.1_4@PF00015_full_PFAM.390.569--1||GB_GCA_016794625.1_protein.faa_JAEUGY010000118.1_8@PF00015_full_PFAM.304.488--1||GB_GCA_016795295.1_protein.faa_JAEUHP010000008.1_5@PF00015_full_PFAM.390.568--2||GB_GCA_016931075.1_protein.faa_JAFGFF010000395.1_9@PF00015_full_PFAM.760.958--1||GB_GCA_016934075.1_protein.faa_JAFGTN010000484.1_10@PF00015_full_PFAM.931.1119--1||GB_GCA_016935315.1_protein.faa_JAFGRD010000144.1_40@PF00015_full_PFAM.619.679--2||GB_GCA_017303505.1_protein.faa_JAFLCP010000077.1_15@PF00015_full_PFAM.279.434--1||GB_GCA_018970895.1_protein.faa_JAGWVM010000057.1_16@PF00015_full_PFAM.374.538--1||GB_GCA_903834925.1_protein.faa_CAILLA010000182.1_11@PF00015_full_PFAM.396.576--24||GB_GCA_903858115.1_protein.faa_CAIOHR010000306.1_30@PF00015_full_PFAM.279.433--1||GB_GCA_903861195.1_protein.faa_CAIOTJ010000079.1_32@PF00015_full_PFAM.387.569--2||GB_GCA_903867855.1_protein.faa_CAIPTA010000129.1_4@PF00015_full_PFAM.345.510--3||GB_GCA_903904835.1_protein.faa_CAIVEI010000145.1_17@PF00015_full_PFAM.395.576--14||GB_GCA_903926465.1_protein.faa_CAIYJE010000187.1_4@PF00015_full_PFAM.622.793--1||RS_GCF_000013085.1_protein.faa_NC_007643.1_1230@PF00015_full_PFAM.497.662--1||RS_GCF_000153105.1_protein.faa_NZ_CH672376.1_2259@PF00015_full_PFAM.507.686--36||RS_GCF_000153105.1_protein.faa_NZ_CH672376.1_858@PF00015_full_PFAM.459.639--1||RS_GCF_000242455.2_protein.faa_NC_019892.1_300@PF00015_full_PFAM.624.802--5||RS_GCF_000255655.1_protein.faa_NZ_JH636435.1_1435@PF00015_full_PFAM.385.566--5||RS_GCF_000494755.1_protein.faa_NC_022657.1_8145@PF00015_full_PFAM.760.930--1||RS_GCF_000531125.1_protein.faa_NZ_CBTK010000047.1_69@PF00015_full_PFAM.12.139--1||RS_GCF_000730625.1_protein.faa_NZ_BBIT01000019.1_115@PF00015_full_PFAM.620.810--1||RS_GCF_000767615.3_protein.faa_NZ_CP009553.3_516@PF00015_full_PFAM.375.551--1||RS_GCF_000936425.1_protein.faa_NZ_AVFK01000022.1_95@PF00015_full_PFAM.399.559--5||RS_GCF_001280565.1_protein.faa_NZ_LGRO01000001.1_3061@PF00015_full_PFAM.393.602--1||RS_GCF_001956985.1_protein.faa_NZ_CP019082.1_3059@PF00015_full_PFAM.645.819--7||RS_GCF_002967765.1_protein.faa_NZ_PUHY01000010.1_118@PF00015_full_PFAM.381.556--139||RS_GCF_003001815.1_protein.faa_NZ_PVMZ01000005.1_441@PF00015_full_PFAM.624.805--4||RS_GCF_003319175.1_protein.faa_NZ_QOHK01000001.1_266@PF00015_full_PFAM.643.807--1||RS_GCF_003335505.1_protein.faa_NZ_QPEX01000006.1_132@PF00015_full_PFAM.381.557--1||RS_GCF_003719535.1_protein.faa_NZ_JSAB01000057.1_7@PF00015_full_PFAM.370.538--2||RS_GCF_004209755.1_protein.faa_NZ_CP035913.1_5161@PF00015_full_PFAM.381.556--1||RS_GCF_004322755.1_protein.faa_NZ_CP036401.1_2238@PF00015_full_PFAM.381.558--4||RS_GCF_005222695.1_protein.faa_NZ_STGG01000042.1_84@PF00015_full_PFAM.369.537--2||RS_GCF_006438825.1_protein.faa_NZ_RCZP01000053.1_24@PF00015_full_PFAM.250.411--1||RS_GCF_007746075.1_protein.faa_NZ_CP036339.1_793@PF00015_full_PFAM.397.578--2||RS_GCF_007747655.1_protein.faa_NZ_CP036274.1_5663@PF00015_full_PFAM.511.691--1||RS_GCF_007859755.1_protein.faa_NZ_SJPF01000004.1_132@PF00015_full_PFAM.381.563--1||RS_GCF_007860075.1_protein.faa_NZ_SJPP01000005.1_9@PF00015_full_PFAM.229.413--8||RS_GCF_008087625.1_protein.faa_NZ_CP042997.1_247@PF00015_full_PFAM.644.824--6||RS_GCF_008124835.1_protein.faa_NZ_VNHW01000003.1_110@PF00015_full_PFAM.762.928--1||RS_GCF_009177095.1_protein.faa_NZ_AP021861.1_722@PF00015_full_PFAM.403.578--3||RS_GCF_009296285.1_protein.faa_NZ_WGGQ01000003.1_114@PF00015_full_PFAM.636.811--1||RS_GCF_009674495.1_protein.faa_NZ_WKJN01000001.1_114@PF00015_full_PFAM.374.550--1||RS_GCF_009720745.1_protein.faa_NZ_WNKX01000004.1_119@PF00015_full_PFAM.376.540--2||RS_GCF_009727155.1_protein.faa_NZ_WNWM01000002.1_5135@PF00015_full_PFAM.376.553--4||RS_GCF_009833095.1_protein.faa_NZ_QRCB01000009.1_78@PF00015_full_PFAM.740.932--1||RS_GCF_011064595.1_protein.faa_NZ_JAALJI010000033.1_54@PF00015_full_PFAM.652.825--15||RS_GCF_011064615.1_protein.faa_NZ_JAALJH010000017.1_28@PF00015_full_PFAM.465.648--2||RS_GCF_011065895.1_protein.faa_NZ_JAALCR010000035.1_30@PF00015_full_PFAM.630.801--5||RS_GCF_012958305.1_protein.faa_NZ_JABBYO010000014.1_114@PF00015_full_PFAM.632.820--4||RS_GCF_013376875.1_protein.faa_NZ_CP035951.1_3565@PF00015_full_PFAM.394.561--3||RS_GCF_013409345.1_protein.faa_NZ_JACCBB010000001.1_2500@PF00015_full_PFAM.502.671--1||RS_GCF_013618625.1_protein.faa_NZ_JABRWO010000001.1_248@PF00015_full_PFAM.468.651--1||RS_GCF_013618625.1_protein.faa_NZ_JABRWO010000005.1_104@PF00015_full_PFAM.384.557--15||RS_GCF_014192225.1_protein.faa_NZ_JACHXS010000003.1_67@PF00015_full_PFAM.378.559--1||RS_GCF_014204895.1_protein.faa_NZ_JACHMF010000001.1_1282@PF00015_full_PFAM.605.785--2||RS_GCF_014842025.1_protein.faa_NZ_JACYUY010000001.1_39@PF00015_full_PFAM.376.546--1||RS_GCF_016428905.1_protein.faa_NZ_JAELTQ010000170.1_1@PF00015_full_PFAM.377.508--1||RS_GCF_017582745.1_protein.faa_NZ_JAFVIM010000005.1_263@PF00015_full_PFAM.371.538--1||RS_GCF_017873175.1_protein.faa_NZ_JAGGJW010000002.1_136@PF00015_full_PFAM.394.584--1||RS_GCF_018524365.1_protein.faa_NZ_JAEKFT010000029.1_27@PF00015_full_PFAM.470.658--1||RS_GCF_900101465.1_protein.faa_NZ_FMZM01000001.1_381@PF00015_full_PFAM.379.567--2||RS_GCF_900104025.1_protein.faa_NZ_FNIQ01000003.1_478@PF00015_full_PFAM.499.685--2||RS_GCF_900110275.1_protein.faa_NZ_FODC01000001.1_627@PF00015_full_PFAM.530.685--1||RS_GCF_900110275.1_protein.faa_NZ_FODC01000003.1_455@PF00015_full_PFAM.374.546--1||RS_GCF_900113665.1_protein.faa_NZ_FOQD01000002.1_303@PF00015_full_PFAM.396.579--6||RS_GCF_900129765.1_protein.faa_NZ_FQWU01000003.1_27@PF00015_full_PFAM.497.663--7||RS_GCF_902459685.1_protein.faa_NZ_CABPSF010000010.1_165@PF00015_full_PFAM.498.672--1||RS_GCF_902506325.1_protein.faa_NZ_LR732328.1_1059@PF00015_full_PFAM.747.926--1:scovhsp_avg=71.15196721311474:scovhsp_max=98.3:scovhsp_min=50.0:scovhsp_std=13.225988413828768:scovhsp_sum=43402.7:send_avg=140.72295081967212:send_max=202.0:send_min=56.0:send_std=24.480955994100757:send_sum=85841.0:sstart_avg=16.785245901639342:sstart_max=74.0:sstart_min=1.0:sstart_std=18.127031553123608:sstart_sum=10239.0])0.804:0.0535424[&&NHX:Sample_counter=rhizpot1--135||rhizpot2--19||rhizpot3--151||rhiztom1--759||rhiztom2--480||rhiztom3--282:Type_counter=GTDB--991||capture--1826:besthit_avg=82.57655737704917:besthit_max=100.0:besthit_min=51.2:besthit_std=10.042932043173252:besthit_sum=50371.7:bitscore_avg=172.6529508196721:bitscore_max=267.0:bitscore_min=66.6:bitscore_std=35.706508899830425:bitscore_sum=105318.29999999999:capture_class_counter=c__AC1--4||c__Acidobacteriae--9||c__Actinomycetia--21||c__Alphaproteobacteria--530||c__Anaerolineae--9||c__Bacilli--122||c__Bacteroidia--1||c__Bdellovibrionia--18||c__Campylobacteria--1||c__Clostridia--41||c__Cyanobacteriia--19||c__DSM-4660--1||c__Deferribacteres--1||c__Deferrisomatia--3||c__Desulfitobacteriia--2||c__Desulfobulbia--7||c__Desulfotomaculia--3||c__Desulfovibrionia--69||c__Desulfuromonadia--13||c__Dormibacteria--1||c__Eremiobacteria--4||c__Fimbriimonadia--1||c__Gammaproteobacteria--609||c__Gemmatimonadetes--10||c__Geothermincolia--1||c__Halobacteria--22||c__Holophagae--26||c__JAAXVQ01--1||c__JAFGSX01--1||c__Ktedonobacteria--1||c__Leptospirae--18||c__Limnocylindria--4||c__Magnetococcia--11||c__Myxococcia--7||c__Negativicutes--7||c__Nitrospiria--9||c__OLB16--1||c__Phycisphaerae--22||c__Planctomycetia--30||c__Polyangia--7||c__QNDG01--1||c__Rhodothermia--1||c__SAR324--1||c__Spirochaetia--21||c__Synergistia--1||c__Syntrophorhabdia--1||c__Thermodesulfovibrionia--1||c__Thermoleophilia--26||c__Thermoplasmata--5||c__UBA10030--1||c__UBA1135--2||c__UBA4802--15||c__UBA4882--2||c__UBA6191--8||c__UBA7883--1||c__UBA796--2||c__UBA9160--1||c__UBA9217--8||c__Verrucomicrobiae--60||c__XYA12-FULL-58-9--1:capture_domain_counter=d__Archaea--27||d__Bacteria--1799:capture_family_counter=f__172606-1--1||f__21-64-14--1||f__AK92--1||f__Acetobacteraceae--28||f__Acidibacillaceae--2||f__Acidobacteriaceae--1||f__Aeromonadaceae--6||f__Alicyclobacillaceae--5||f__Alkalispirochaetaceae--1||f__Alteromonadaceae--2||f__Aminobacteriaceae--1||f__Anaerohalosphaeraceae--1||f__Aquaspirillaceae--4||f__Azospirillaceae--65||f__Bacillaceae--1||f__Bacillaceae_B--1||f__Baltobacteraceae--1||f__Bdellovibrionaceae--18||f__Beijerinckiaceae--40||f__Brevibacillaceae--2||f__Burkholderiaceae--206||f__Butyricicoccaceae--1||f__CSP1-4--3||f__Caulobacteraceae--7||f__Cellulomonadaceae--4||f__Cellvibrionaceae--2||f__Chitinibacteraceae--1||f__Chitinimonadaceae--2||f__Chromatiaceae--6||f__Chromobacteriaceae--35||f__Clostridiaceae--1||f__Competibacteraceae--1||f__Cycloclasticaceae--1||f__DSM-18226--2||f__DSPA01--2||f__Deferrisomataceae--3||f__Denitrovibrionaceae--1||f__Dermatophilaceae--2||f__Desulfatiglandaceae--1||f__Desulfitobacteriaceae--1||f__Desulfobulbaceae--2||f__Desulfocapsaceae--3||f__Desulfomicrobiaceae--3||f__Desulfonatronaceae--3||f__Desulfotomaculaceae--1||f__Desulfovibrionaceae--63||f__Desulfovirgulaceae--2||f__Desulfurivibrionaceae--2||f__Desulfuromonadaceae--1||f__Devosiaceae--2||f__Dissulfurispiraceae--1||f__Dongiaceae--1||f__Dormibacteraceae--1||f__Ectothiorhodospiraceae--24||f__Elsteraceae--1||f__Emcibacteraceae--6||f__Enterobacteriaceae--4||f__EnvOPS12--1||f__EtOH8--1||f__Fen-1364--2||f__Ferrovaceae--1||f__Fimbriimonadaceae--1||f__GCA-002686595--2||f__GCA-2862545--2||f__GWC2-71-9--6||f__Gallionellaceae--2||f__Geitlerinemaceae--16||f__Gemmatimonadaceae--3||f__Geobacteraceae--2||f__Geodermatophilaceae--1||f__Geothermincolaceae--1||f__Haladaptataceae--2||f__Halieaceae--1||f__Haloarculaceae--8||f__Halobacillaceae--1||f__Halobacteriaceae--1||f__Haloferacaceae--4||f__Halomonadaceae--3||f__Halorhodospiraceae--1||f__Heliobacteriaceae--1||f__Holophagaceae--26||f__Hyphomonadaceae--168||f__Isosphaeraceae--17||f__JAAXVQ01--1||f__JABMRT01--1||f__JABXHR01--1||f__JACAEB01--1||f__JACPRK01--8||f__JACQBW01--1||f__JACQCE01--1||f__JACRGQ01--1||f__JACRHJ01--4||f__JAFGIB01--3||f__JAFGRV01--3||f__JAFGSX01--1||f__Ktedonobacteraceae--1||f__Lachnospiraceae--30||f__Lacipirellulaceae--5||f__Leptonemataceae--2||f__Leptospiraceae--16||f__Longimicrobiaceae--1||f__MH13--1||f__Magnetaquicoccaceae--5||f__Magnetococcaceae--1||f__Magnetospirillaceae--20||f__Marinomonadaceae--1||f__Methanomassiliicoccaceae--5||f__Methyloligellaceae--1||f__Methylomonadaceae--1||f__Methylophilaceae--1||f__Micromonosporaceae--12||f__Micropepsaceae--10||f__Motilibacteraceae--1||f__Myxococcaceae--7||f__NBRC-103111--77||f__Nannocystaceae--1||f__Natrialbaceae--7||f__Nitrincolaceae--3||f__Nitrospiraceae--7||f__Nocardioidaceae--1||f__OLB16--1||f__Oceanibaculaceae--6||f__Oceanococcaceae--1||f__Oleiphilaceae--9||f__Opitutaceae--3||f__Oscillatoriaceae--1||f__Oscillatoriaceae_A--1||f__Oscillospiraceae--2||f__Paenibacillaceae--29||f__Phreatobacteraceae--3||f__Pirellulaceae--2||f__Planctomycetaceae--1||f__Planococcaceae--1||f__Porticoccaceae--1||f__Prochloraceae--1||f__Pseudomonadaceae--169||f__Pseudopelobacteraceae--2||f__Psychrobiaceae--1||f__Psychromonadaceae--1||f__QHBO01--1||f__Rhizobiaceae--17||f__Rhodanobacteraceae--5||f__Rhodobacteraceae--77||f__Rhodocyclaceae--81||f__Rhodospirillaceae--3||f__Ruminococcaceae--4||f__SCRA01--3||f__SLAA01--6||f__SM1A02--1||f__SZUA-401--6||f__Salinibacteraceae--1||f__Sandaracinaceae--3||f__SbA1--6||f__Sedimentibacteraceae--1||f__Sedimenticolaceae--1||f__Selenomonadaceae--5||f__Shewanellaceae--2||f__Solirubrobacteraceae--26||f__Sphingomonadaceae--39||f__Sporomusaceae--1||f__Stappiaceae--2||f__Steroidobacteraceae--3||f__Sulfurimonadaceae--1||f__Syntrophorhabdaceae--1||f__Thalassospiraceae--1||f__Thermoguttaceae--4||f__Thioalkalivibrionaceae--4||f__Thiobacillaceae--3||f__Thiohalomonadaceae--1||f__Treponemataceae--3||f__Trichloromonadaceae--1||f__Tumebacillaceae--1||f__UBA10575--2||f__UBA11358--2||f__UBA12059--6||f__UBA1268--1||f__UBA1321--54||f__UBA1924--19||f__UBA2255--3||f__UBA2294--1||f__UBA5368--5||f__UBA5550--10||f__UBA5734--2||f__UBA6663--8||f__UBA6930--1||f__UBA7701--1||f__UBA8363--5||f__UBA8366--3||f__UBA8401--1||f__UBA9217--4||f__UBA9464--1||f__UTPLA1--1||f__Vibrionaceae--5||f__WMHbin7--2||f__WOZS01--1||f__XYA12-FULL-58-9--1||f__XYD2-FULL-50-16--1||f__Xanthobacteraceae--26||f__Xanthomonadaceae--10:capture_genus_counter=g__14-2--1||g__21-64-14--1||g__50-400-T64--1||g__AG41--2||g__AK92--1||g__ATCC-39006--1||g__ATWF01--1||g__AVCC01--1||g__Acerihabitans--1||g__Acetatifactor--3||g__Achromobacter--1||g__Acidibacillus--2||g__Acidovorax_A--2||g__Acidovorax_C--1||g__Actinoplanes--10||g__Actinotalea--2||g__Aeromonas--5||g__Afipia--1||g__Albimonas--1||g__Alicyclobacillus--5||g__Alkalispirochaeta--1||g__Allorhizobium--7||g__Allosphingosinicella--1||g__Aminidesulfovibrio--15||g__Aquabacter--1||g__Aquabacterium--2||g__Aquisphaera--3||g__Aquitalea--26||g__Arenimonas--3||g__Aromatoleum--33||g__Asticcacaulis--2||g__Azoarcus--3||g__Azoarcus_D--1||g__Azohydromonas--4||g__Azonexus--14||g__Azospira--12||g__Azospirillum--30||g__Azovibrio--1||g__B1Sed10-166--6||g__BOG-930--18||g__BOG-933--6||g__Bacillus--1||g__Bacillus_AB--1||g__Baekduia--4||g__Bdellovibrio--15||g__Blastochloris--1||g__Blastococcus--1||g__Blastomonas--1||g__Bog-209--2||g__Bosea--9||g__Botrimarina--1||g__Bradyrhizobium--18||g__Breoghania--1||g__Brevibacillus--1||g__Brevundimonas--1||g__Burkholderia--2||g__Butyrivibrio--1||g__CADCTQ01--1||g__CADDYT01--1||g__CADEED01--1||g__CAIQQB01--1||g__CAISJI01--1||g__CAIUQR01--3||g__CAIVHB01--1||g__CAIZEE01--1||g__CF-82--1||g__CFH-S0501--1||g__COE1--1||g__CTSoil-081--1||g__Caballeronia--2||g__Capillibacterium--2||g__Castellaniella--2||g__Caulobacter--4||g__Cellulomonas--2||g__Cellvibrio--2||g__Centipeda--1||g__Chitinimonas--2||g__Chromobacterium--4||g__Clostridium_T--1||g__Cohnella--8||g__Competibacter_A--1||g__Consotaella--6||g__Cronobacter--1||g__Cupidesulfovibrio--1||g__Cycloclasticus--1||g__DRKI01--1||g__DSPA01--2||g__DSPX01--1||g__DSXM01--1||g__Dactylopiibacterium--1||g__Deferrisoma--3||g__Delta-02--1||g__Desulfobulbus--1||g__Desulfocurvus--1||g__Desulfofundulus--2||g__Desulfomicrobium--2||g__Desulfonatronum--3||g__Desulfosporosinus--1||g__Desulfotomaculum--1||g__Desulfovibrio--2||g__Desulfurivibrio--1||g__Didemnitutus--1||g__Dongia--1||g__Duganella--12||g__Dyella_A--5||g__Ectothiorhodospira--24||g__Elarobacter--1||g__Enterobacter--1||g__Epibacterium--3||g__Erythrobacter--3||g__FW300-bin19--3||g__Fen-1039--3||g__Fen-1364--2||g__Ferrimonas--1||g__Fundidesulfovibrio--6||g__GCA-2686945--2||g__GCA-2753565--3||g__GWC2-57-13--3||g__Gallionella--2||g__Gemmatimonas--2||g__Gemmobacter_B--3||g__Geotalea--1||g__Geothermincola_A--1||g__Geothrix--16||g__Giesbergeria--10||g__Gluconacetobacter--2||g__Granulicella_D--1||g__HCHbin5--1||g__Halalkalirubrum--2||g__Haliea--1||g__Halobacillus--1||g__Halobacterium--1||g__Halomonas--2||g__Haloplanus--1||g__Halorientalis--5||g__Halorubrum--1||g__Halorussus--2||g__Halospina--1||g__Halovenus--3||g__Halovivax--4||g__Heliomicrobium--1||g__Holophaga--10||g__Hyalangium--1||g__Hydrocarboniclastica--4||g__Imhoffiella--2||g__JAADHY01--1||g__JAANAU01--4||g__JAAXVQ01--1||g__JAAYAY01--1||g__JAAYLU01--1||g__JAAYUR01--2||g__JAAZXR01--1||g__JABFSM01--1||g__JABWAZ01--1||g__JABWBB01--9||g__JABWBD01--1||g__JABXHR01--1||g__JACAEB01--1||g__JACCES01--1||g__JACDDX01--2||g__JACPFJ01--1||g__JACPRK01--8||g__JACQBY01--1||g__JACQCE01--1||g__JACRCG01--1||g__JACRCV01--1||g__JACRGQ01--1||g__JACRHJ01--4||g__JACYXE01--2||g__JADFXI01--1||g__JADGRF01--3||g__JADJDQ01--1||g__JADJOM01--1||g__JAEUIW01--2||g__JAFAYN01--1||g__JAFGGE01--1||g__JAFGGN01--1||g__JAFGHO01--1||g__JAFGJK01--1||g__JAFGKU01--2||g__JAFGNN01--1||g__JAFGRD01--1||g__JAFGSX01--1||g__JAFGVK01--2||g__Jannaschia--1||g__Janthinobacterium--3||g__Jeongeupia--1||g__KZCA124--1||g__Kineothrix--1||g__Komagataeibacter--2||g__LW23--54||g__LX47W--2||g__Lachnoclostridium--1||g__Lacipirellula--4||g__Lacrimispora--3||g__Leisingera--2||g__Leptonema--1||g__Leptospira--13||g__Leptospira_A--1||g__Leptospira_B--2||g__Limnobacter--4||g__Limnohabitans_A--1||g__Lutimaribacter--59||g__Lysobacter--6||g__MED-G138--3||g__MGBC131033--3||g__MH13--1||g__MM2--1||g__MVZN01--2||g__Magnetococcus--1||g__Magnetospirillum--12||g__Marinobacter--3||g__Marinobacter_A--1||g__Marinobacterium--2||g__Marinomonas--1||g__Massilia--12||g__Megalodesulfovibrio--12||g__Merdisoma--1||g__Mesobacillus--1||g__Methylobacterium--25||g__Methyloceanibacter--1||g__Methylomonas--1||g__Mitsuaria--13||g__Motilibacter_A--1||g__Motilimonas--1||g__Myxococcus--6||g__NaphS2--1||g__Natronorubrum--2||g__Nitratidesulfovibrio--1||g__Nitrobacter--1||g__Nitrospira_A--2||g__Nitrospira_F--2||g__Nitrospirillum--3||g__Niveispirillum--26||g__Nocardioides--1||g__Novispirillum--2||g__Novosphingobium--4||g__Oceanibaculum--6||g__Oceanococcus--1||g__Oleiliquidispirillum--1||g__Opitutus--1||g__Ottowia--1||g__PCC-10802--1||g__PNKF01--1||g__Paenibacillus--2||g__Paenibacillus_AB--2||g__Paenibacillus_B--1||g__Paenibacillus_D--3||g__Paenibacillus_E--71||g__Paenibacillus_F--1||g__Paenibacillus_G--3||g__Paenibacillus_T--1||g__Paenibacillus_Z--9||g__Palsa-1315--1||g__Palsa-872--1||g__Paludibacterium--4||g__Paludisphaera--12||g__Pandoraea--13||g__Paraburkholderia--70||g__Pararhizobium--1||g__Parasphingopyxis--1||g__Paremcibacter--6||g__Patulibacter--13||g__Pelagibacterium--2||g__Pelethomonas--1||g__Pelomonas--2||g__Phaeobacter--1||g__Phaeospirillum--6||g__Phormidium_A--16||g__Photobacterium--2||g__Phreatobacter--3||g__Pigmentiphaga--11||g__Pokkaliibacter--1||g__Ponticaulis--168||g__Povalibacter--1||g__Prochloron--1||g__Pseudobdellovibrio--3||g__Pseudobutyricicoccus--1||g__Pseudodesulfuromonas--1||g__Pseudoduganella--14||g__Pseudogulbenkiania--1||g__Pseudolabrys--2||g__Pseudomonas--6||g__Pseudomonas_A--7||g__Pseudomonas_B--5||g__Pseudomonas_D--1||g__Pseudomonas_E--138||g__Pseudomonas_K--6||g__Pseudomonas_M--3||g__Pseudomonas_O--3||g__Pseudooceanicola--1||g__Pseudophaeobacter--1||g__Pseudovibrio--1||g__Psychrobium--1||g__QIAJ01--2||g__QWPT01--1||g__Qipengyuania--1||g__Quinella--3||g__RBG-16-49-21--9||g__RGIG7926--2||g__RGIG8607--1||g__RH-AL1--1||g__Ralstonia--1||g__Ramlibacter--5||g__Rhabdaerophilum--1||g__Rheinheimera--1||g__Rhizobacter--1||g__Rhizobium--3||g__Rhizomicrobium--10||g__Rhodoblastus--4||g__Rhodoferax--6||g__Rhodopirellula--1||g__Rhodoplanes--1||g__Rhodovulum--1||g__Rivicola--4||g__Roseburia--2||g__Roseicyclus--2||g__Roseomonas--6||g__Roseospirillum--1||g__Rossellomorea--1||g__Rubrivivax--2||g__Ruminiclostridium_E--2||g__Ruthenibacterium--1||g__SCRA01--3||g__SCVQ01--1||g__SKYL01--1||g__SXXZ01--1||g__SYBY01--1||g__SYGV01--1||g__SZUA-370--3||g__SZUA-401--6||g__SZUA-493--1||g__Saccharibacillus--4||g__Salinibacter--1||g__Salinicola--1||g__Savagea--1||g__Sedimentibacter--1||g__Sedimenticola_A--1||g__Selenomonas_C--1||g__Serpentinomonas--1||g__Shewanella--1||g__Solidesulfovibrio--14||g__Solirubrobacter--8||g__SpSt-583--8||g__Sphingobium--5||g__Sphingomonas--15||g__Sphingopyxis--8||g__Spirilliplanes--2||g__Sporomusa--1||g__Stenotrophomonas--1||g__Steroidobacter_A--1||g__Stieleria--1||g__Sulfotelmatobacter--2||g__Sulfuricurvum--1||g__Sulfuritalea--10||g__Tardiphaga--1||g__Tautonia--2||g__Telmatospirillum--1||g__Thalassomonas--1||g__Thalassospira--1||g__Thauera--3||g__Thermobacillus--1||g__Thioalkalivibrio--4||g__Thiobacillus--1||g__Thiocystis--4||g__Treponema_D--3||g__Trichloromonas--1||g__Trinickia--2||g__Tumebacillus--1||g__UBA11358--2||g__UBA12183--1||g__UBA1926--1||g__UBA2255--3||g__UBA2294--1||g__UBA2882--1||g__UBA3069--2||g__UBA3282--4||g__UBA3361--2||g__UBA3465--1||g__UBA4615--1||g__UBA5123--1||g__UBA5195--1||g__UBA5202--1||g__UBA6--5||g__UBA6054--7||g__UBA6544--3||g__UBA6814--11||g__UBA7109--1||g__UBA8363--2||g__UBA8401--1||g__UBA8783--1||g__UBA8949--2||g__UBA9217--1||g__UMGS363--1||g__UTPLA1--1||g__VGRF01--1||g__Ventrimonas--1||g__Vibrio--3||g__WMHbin7--2||g__WOZS01--1||g__WRJA01--1||g__WSYB01--1||g__XBB2008--3||g__XYD2-FULL-50-16--1||g__Zobellella_C--1||g__Zoogloea--3:capture_order_counter=o__21-64-14--1||o__AC1--4||o__Acetobacterales--28||o__Acidobacteriales--9||o__Actinomycetales--6||o__Alicyclobacillales--7||o__Anaerolineales--9||o__Azospirillales--65||o__Bacillales--1||o__Bacillales_A--1||o__Bacillales_B--3||o__Bacillales_D--1||o__Baltobacterales--4||o__Bdellovibrionales--18||o__Brevibacillales--2||o__Burkholderiales--336||o__Campylobacterales--1||o__Caulobacterales--175||o__Chromatiales--7||o__Clostridiales--1||o__Competibacterales--1||o__Cyanobacteriales--19||o__Cytophagales--1||o__DSM-27196--7||o__Deferribacterales--1||o__Deferrisomatales--3||o__Desulfatiglandales--1||o__Desulfitobacteriales--1||o__Desulfobulbales--7||o__Desulfotomaculales--3||o__Desulfovibrionales--69||o__Desulfuromonadales--9||o__Dongiales--1||o__Dormibacterales--1||o__Ectothiorhodospirales--28||o__Elsterales--1||o__Enterobacterales--21||o__Fimbriimonadales--1||o__Gemmatimonadales--9||o__Geobacterales--4||o__Geothermincolales--1||o__Halobacteriales--22||o__Heliobacteriales--1||o__Holophagales--26||o__Isosphaerales--17||o__JAAXVQ01--1||o__JABXHR01--1||o__JACAEB01--1||o__JACPRK01--8||o__JACQBW01--1||o__JACQCE01--1||o__JACRGQ01--1||o__JACRHJ01--4||o__JAFGSX01--1||o__Ktedonobacterales--1||o__Lachnospirales--30||o__Leptospirales--18||o__Limnocylindrales--3||o__Longimicrobiales--1||o__Magnetococcales--11||o__Methanomassiliicoccales--5||o__Methylacidiphilales--54||o__Methylococcales--2||o__Micropepsales--10||o__Motilibacterales--1||o__Mycobacteriales--13||o__Myxococcales--7||o__Nannocystales--1||o__Nevskiales--1||o__Nitrococcales--2||o__Nitrospirales--7||o__OLB16--1||o__Oceanibaculales--6||o__Opitutales--3||o__Oscillospirales--7||o__Paenibacillales--106||o__Pedosphaerales--3||o__Phycisphaerales--20||o__Pirellulales--12||o__Planctomycetales--1||o__Polyangiales--6||o__Propionibacteriales--1||o__Pseudomonadales--189||o__QHBO01--1||o__QNDG01--1||o__Rhizobiales--92||o__Rhodobacterales--77||o__Rhodospirillales--26||o__Rhodothermales--1||o__SZUA-6--5||o__Saccharofermentanales--2||o__Sedimentisphaerales--1||o__Selenomonadales--5||o__Solirubrobacterales--26||o__Sphingomonadales--45||o__Sporomusales--2||o__Steroidobacterales--3||o__Synergistales--1||o__Syntrophorhabdales--1||o__Thermodesulfovibrionales--1||o__Thiohalomonadales--1||o__Tissierellales--1||o__Treponematales--9||o__Tumebacillales--1||o__UBA10030--1||o__UBA10575--2||o__UBA1135--2||o__UBA1845--1||o__UBA2770--1||o__UBA4802--15||o__UBA796--2||o__UBA8366--3||o__UBA9160--1||o__UBA9217--4||o__XYA12-FULL-58-9--1||o__XYD2-FULL-50-16--1||o__Xanthomonadales--15:capture_phylum_counter=p__Acidobacteriota--35||p__Actinobacteriota--48||p__Armatimonadota--1||p__Bacteroidota--3||p__Bdellovibrionota--18||p__Campylobacterota--1||p__Chloroflexota--14||p__Cyanobacteria--19||p__Deferribacterota--1||p__Desulfobacterota--21||p__Desulfobacterota_C--3||p__Desulfobacterota_G--1||p__Desulfobacterota_I--69||p__Dormibacterota--1||p__Edwardsbacteria--4||p__Eremiobacterota--4||p__FCPU426--1||p__Firmicutes--122||p__Firmicutes_A--41||p__Firmicutes_B--5||p__Firmicutes_C--7||p__Firmicutes_G--2||p__Gemmatimonadota--10||p__Halobacteriota--22||p__Myxococcota--16||p__Myxococcota_A--3||p__Nitrospinota--1||p__Nitrospirota--18||p__OLB16--1||p__Planctomycetota--54||p__Proteobacteria--1150||p__QNDG01--1||p__SAR324--1||p__Spirochaetota--54||p__Synergistota--1||p__Thermoplasmatota--5||p__UBP17--8||p__Verrucomicrobiota--60:capture_species_counter=s__14-2 sp000403315--1||s__21-64-14 sp002255365--1||s__50-400-T64 sp002746135--1||s__AG41 sp003220855--2||s__AK92 sp003399765--1||s__ATCC-39006 sp002847015--1||s__ATWF01 sp000421105--1||s__AVCC01 sp012927625--1||s__Acerihabitans sp015654745--1||s__Acetatifactor sp910578815--1||s__Acetatifactor sp910585015--2||s__Achromobacter denitrificans--1||s__Acidibacillus ferrooxidans--2||s__Acidovorax_A oryzae--2||s__Acidovorax_C sp011303755--1||s__Actinoplanes cyaneus--2||s__Actinoplanes sp000389965--3||s__Actinoplanes sp004001265--2||s__Actinoplanes utahensis--3||s__Actinotalea bogoriensis--2||s__Aeromonas australiensis--1||s__Aeromonas caviae--2||s__Aeromonas dhakensis--1||s__Aeromonas hydrophila--1||s__Afipia massiliensis--1||s__Albimonas pacifica--1||s__Alicyclobacillus sacchari--5||s__Alkalispirochaeta sp002313505--1||s__Allorhizobium rosettiformans--6||s__Allorhizobium sp002855515--1||s__Allosphingosinicella deserti--1||s__Aminidesulfovibrio sp002382645--15||s__Aquabacter sp002279855--1||s__Aquabacterium sp004297345--1||s__Aquabacterium sp004322345--1||s__Aquisphaera giovannonii--2||s__Aquisphaera sp011064615--1||s__Aquitalea pelogenes--10||s__Aquitalea sp003693445--10||s__Aquitalea sp019232735--6||s__Arenimonas soli--3||s__Aromatoleum petrolei--29||s__Aromatoleum tolulyticum--2||s__Aromatoleum toluolicum--2||s__Asticcacaulis excentricus--1||s__Asticcacaulis sp014873225--1||s__Azoarcus indigens--1||s__Azoarcus olearius--2||s__Azoarcus_D sp013911595--1||s__Azohydromonas australica--1||s__Azohydromonas caseinilytica--3||s__Azonexus denitrificans--1||s__Azonexus sp002345845--3||s__Azonexus sp002470165--9||s__Azonexus sp903930395--1||s__Azospira sp003112695--12||s__Azospirillum agricola--1||s__Azospirillum baldaniorum--2||s__Azospirillum brasilense--1||s__Azospirillum brasilense_C--1||s__Azospirillum doebereinerae--1||s__Azospirillum lipoferum_B--2||s__Azospirillum oleiclasticum--2||s__Azospirillum oryzae_A--1||s__Azospirillum picis--1||s__Azospirillum rugosum--1||s__Azospirillum sp003116095--1||s__Azospirillum sp008364825--16||s__Azovibrio sp002340095--1||s__B1Sed10-166 sp003552185--3||s__B1Sed10-166 sp007126415--3||s__BOG-930 sp903918195--18||s__BOG-933 sp003165295--5||s__BOG-933 sp903920145--1||s__Bacillus paralicheniformis--1||s__Bacillus_AB infantis--1||s__Baekduia sp000688095--4||s__Bdellovibrio bacteriovorus_C--15||s__Blastochloris sulfoviridis--1||s__Blastococcus saxobsidens_A--1||s__Blastomonas ursincola--1||s__Bog-209 sp003152795--2||s__Bosea sp000735605--1||s__Bosea sp004341515--1||s__Bosea vaviloviae_B--6||s__Bosea vestrisii--1||s__Botrimarina hoheduenensis--1||s__Bradyrhizobium archetypum--1||s__Bradyrhizobium diazoefficiens_D--1||s__Bradyrhizobium erythrophlei_B--1||s__Bradyrhizobium guangxiense--5||s__Bradyrhizobium macuxiense--3||s__Bradyrhizobium sp000282615--1||s__Bradyrhizobium sp000473045--3||s__Bradyrhizobium sp005884855--1||s__Bradyrhizobium sp013178945--1||s__Bradyrhizobium zhanjiangense--1||s__Breoghania sp003432385--1||s__Brevibacillus panacihumi_A--1||s__Brevundimonas sp003938605--1||s__Burkholderia glumae--1||s__Burkholderia sp902833145--1||s__Butyrivibrio sp017940685--1||s__CADCTQ01 sp902805615--1||s__CADDYT01 sp902810755--1||s__CADEED01 sp016703895--1||s__CAIQQB01 sp903873805--1||s__CAISJI01 sp903885565--1||s__CAIUQR01 sp903901335--3||s__CAIVHB01 sp903863375--1||s__CAIZEE01 sp903931835--1||s__CF-82 sp005882055--1||s__CFH-S0501 sp004521915--1||s__COE1 sp910585765--1||s__CTSoil-081 sp017889625--1||s__Caballeronia temeraria--2||s__Capillibacterium sp012735135--2||s__Castellaniella defragrans--2||s__Caulobacter sp001556515--1||s__Caulobacter sp011058465--3||s__Cellulomonas hominis_A--1||s__Cellulomonas sp018898235--1||s__Cellvibrio sp000263355--1||s__Cellvibrio sp003524365--1||s__Centipeda massiliensis--1||s__Chitinimonas koreensis--2||s__Chromobacterium haemolyticum--2||s__Chromobacterium sp002848345--1||s__Chromobacterium sp003052555--1||s__Clostridium_T intestinale--1||s__Cohnella boryungensis--1||s__Cohnella endophytica--1||s__Cohnella sp003208555--1||s__Cohnella terricola--1||s__Cohnella xylanilytica--4||s__Competibacter_A sp002352125--1||s__Consotaella salsifontis--6||s__Cronobacter universalis--1||s__Cupidesulfovibrio sp000226255--1||s__Cycloclasticus sp002162695--1||s__DRKI01 sp011051875--1||s__DSPA01 sp016185365--2||s__DSPX01 sp011331985--1||s__DSXM01 sp011332595--1||s__Dactylopiibacterium carminicum--1||s__Deferrisoma sp013152215--3||s__Delta-02 sp003506795--1||s__Desulfobulbus sp903842475--1||s__Desulfocurvus vexinensis--1||s__Desulfofundulus thermosubterraneus--2||s__Desulfomicrobium sp018902545--2||s__Desulfonatronum sp007693505--3||s__Desulfosporosinus sp000224515--1||s__Desulfotomaculum aeronauticum--1||s__Desulfovibrio sp009773975--2||s__Desulfurivibrio alkaliphilus_A--1||s__Didemnitutus sp016187945--1||s__Dongia sp016712715--1||s__Duganella sp000335815--1||s__Duganella sp003416895--1||s__Duganella sp009380215--2||s__Duganella sp013375995--1||s__Duganella sp017833525--7||s__Dyella_A ginsengisoli--5||s__Ectothiorhodospira shaposhnikovii--24||s__Elarobacter sp019233415--1||s__Enterobacter cloacae_P--1||s__Epibacterium horizontis--3||s__Erythrobacter sp001515985--2||s__Erythrobacter sp011765465--1||s__FW300-bin19 sp004297825--3||s__Fen-1039 sp003158875--3||s__Fen-1364 sp003154555--2||s__Ferrimonas balearica--1||s__Fundidesulfovibrio putealis--1||s__Fundidesulfovibrio sp009773665--4||s__Fundidesulfovibrio sp013019105--1||s__GCA-2686945 sp016779225--2||s__GCA-2753565 sp002753565--1||s__GCA-2753565 sp015231305--1||s__GCA-2753565 sp015232405--1||s__GWC2-57-13 sp001805055--3||s__Gallionella sp903934275--2||s__Gemmatimonas phototrophica--1||s__Gemmatimonas sp013004105--1||s__Gemmobacter_B sp002855575--1||s__Gemmobacter_B sp011059185--2||s__Geotalea toluenoxydans--1||s__Geothermincola_A secundus--1||s__Geothrix sp013390615--1||s__Geothrix sp017859995--1||s__Geothrix sp903839205--13||s__Geothrix sp903873655--1||s__Giesbergeria sp001770955--1||s__Giesbergeria sp010020825--9||s__Gluconacetobacter takamatsuzukensis--2||s__Granulicella_D aggregans--1||s__HCHbin5 sp015233035--1||s__Halalkalirubrum sp005239175--2||s__Haliea sp002414665--1||s__Halobacillus locisalis--1||s__Halobacterium sp009831555--1||s__Halomonas sp014931605--1||s__Halomonas sp017983445--1||s__Haloplanus aerogenes--1||s__Halorientalis regularis--4||s__Halorientalis sp001989615--1||s__Halorubrum salsamenti--1||s__Halorussus sp004765795--1||s__Halorussus sp010747475--1||s__Halospina sp007135745--1||s__Halovenus sp009831575--3||s__Halovivax asiaticus--1||s__Halovivax ruber--3||s__Heliomicrobium gestii--1||s__Holophaga sp002298155--2||s__Holophaga sp002319925--1||s__Holophaga sp003165415--7||s__Hyalangium minutum--1||s__Hydrocarboniclastica marina--4||s__Imhoffiella purpurea--2||s__JAADHY01 sp013151585--1||s__JAANAU01 sp011089965--2||s__JAANAU01 sp015231775--2||s__JAAXVQ01 sp013335425--1||s__JAAYAY01 sp012719125--1||s__JAAYLU01 sp018436725--1||s__JAAYUR01 sp012517645--2||s__JAAZXR01 sp014240065--1||s__JABFSM01 sp016794825--1||s__JABWAZ01 sp013360775--1||s__JABWBB01 sp013360675--9||s__JABWBD01 sp012728855--1||s__JABXHR01 sp013373515--1||s__JACAEB01 sp013389075--1||s__JACCES01 sp013416455--1||s__JACDDX01 sp013813675--1||s__JACDDX01 sp013820855--1||s__JACPFJ01 sp015688915--1||s__JACPRK01 sp016213845--8||s__JACQBY01 sp016201875--1||s__JACQCE01 sp016201765--1||s__JACRCG01 sp903852495--1||s__JACRCV01 sp016218825--1||s__JACRGQ01 sp016217735--1||s__JACRHJ01 sp016212105--4||s__JACYXE01 sp014857905--2||s__JADFXI01 sp015233655--1||s__JADGRF01 sp017881145--3||s__JADJDQ01 sp016702605--1||s__JADJOM01 sp016713435--1||s__JAEUIW01 sp016794925--2||s__JAFAYN01 sp019240375--1||s__JAFGGE01 sp016930745--1||s__JAFGGN01 sp016930535--1||s__JAFGHO01 sp016930085--1||s__JAFGJK01 sp016929135--1||s__JAFGKU01 sp016928415--2||s__JAFGNN01 sp018262985--1||s__JAFGRD01 sp016935315--1||s__JAFGSX01 sp016934455--1||s__JAFGVK01 sp016938035--2||s__Jannaschia pohangensis--1||s__Janthinobacterium sp002127585--1||s__Janthinobacterium sp014379395--1||s__Janthinobacterium sp900156175--1||s__Jeongeupia chitinilytica--1||s__KZCA124 sp017357405--1||s__Kineothrix alysoides--1||s__Komagataeibacter sucrofermentans--2||s__LW23 sp003054695--54||s__LX47W sp014042365--2||s__Lachnoclostridium sp015057635--1||s__Lacipirellula parvula--4||s__Lacrimispora sp001312405--1||s__Lacrimispora xylanolytica_A--2||s__Leisingera sp000813725--2||s__Leptonema illini--1||s__Leptospira ellisii--2||s__Leptospira kirschneri--1||s__Leptospira stimsonii--8||s__Leptospira stimsonii_A--2||s__Leptospira_A wolbachii--1||s__Leptospira_B licerasiae--2||s__Limnobacter sp000170915--4||s__Limnohabitans_A sp001412535--1||s__Lutimaribacter sp009924775--59||s__Lysobacter sp000426005--4||s__Lysobacter sp003367355--1||s__Lysobacter sp015209725--1||s__MED-G138 sp004213565--3||s__MGBC131033 sp910585655--3||s__MH13 sp017642935--1||s__MM2 sp001645185--1||s__MVZN01 sp017998475--2||s__Magnetococcus marinus--1||s__Magnetospirillum sp002435715--11||s__Magnetospirillum sp014379805--1||s__Marinobacter daqiaonensis--1||s__Marinobacter sp002563885--1||s__Marinobacter sp017643965--1||s__Marinobacter_A halodurans--1||s__Marinobacterium lutimaris--1||s__Marinobacterium sp019061305--1||s__Marinomonas shanghaiensis--1||s__Massilia aurea_A--3||s__Massilia aurea_B--1||s__Massilia oculi--1||s__Massilia sp000759615--1||s__Massilia sp005222695--1||s__Massilia sp006715485--1||s__Massilia sp012849555--3||s__Massilia sp014171595--1||s__Megalodesulfovibrio gigas--12||s__Merdisoma sp910587955--1||s__Mesobacillus boroniphilus--1||s__Methylobacterium extorquens--3||s__Methylobacterium gossipiicola--1||s__Methylobacterium sp001422815--2||s__Methylobacterium sp001423405--1||s__Methylobacterium sp001424705--1||s__Methylobacterium sp003201865--1||s__Methylobacterium sp003217615--2||s__Methylobacterium sp006151805--4||s__Methylobacterium sp008000895--4||s__Methylobacterium sp010692745--2||s__Methylobacterium sp019216885--1||s__Methylobacterium tarhaniae--3||s__Methyloceanibacter sp003071365--1||s__Methylomonas sp002929135--1||s__Mitsuaria chitosanitabida--13||s__Motilibacter_A aurantiacus--1||s__Motilimonas pumila--1||s__Myxococcus sp013372585--1||s__Myxococcus xanthus_B--5||s__NaphS2 sp016844935--1||s__Natronorubrum halalkaliphilum--1||s__Natronorubrum sediminis--1||s__Nitratidesulfovibrio vulgaris--1||s__Nitrobacter vulgaris--1||s__Nitrospira_A sp009594865--1||s__Nitrospira_A sp017986555--1||s__Nitrospira_F sp002331625--1||s__Nitrospira_F sp002869845--1||s__Nitrospirillum amazonense_A--1||s__Nitrospirillum sp000333275--2||s__Niveispirillum irakense--26||s__Nocardioides lianchengensis--1||s__Novispirillum itersonii--2||s__Novosphingobium naphthalenivorans--1||s__Novosphingobium nitrogenifigens--1||s__Novosphingobium sp017163935--2||s__Oceanibaculum pacificum--5||s__Oceanibaculum sp018823745--1||s__Oceanococcus atlanticus--1||s__Oleiliquidispirillum nitrogeniifigens--1||s__Opitutus terrae--1||s__Ottowia sp017498525--1||s__PCC-10802 sp000332335--1||s__PNKF01 sp016714015--1||s__Paenibacillus sp001517085--2||s__Paenibacillus_AB sp014705615--2||s__Paenibacillus_B dendritiformis_C--1||s__Paenibacillus_D sp004134985--3||s__Paenibacillus_E chondroitinus--70||s__Paenibacillus_E chondroitinus_A--1||s__Paenibacillus_F chitinolyticus--1||s__Paenibacillus_G sp001399685--2||s__Paenibacillus_G validus--1||s__Paenibacillus_T sp009789195--1||s__Paenibacillus_Z glycinis--7||s__Paenibacillus_Z lycopersici--2||s__Palsa-1315 sp002869885--1||s__Palsa-872 sp005880945--1||s__Paludibacterium sp019232825--4||s__Paludisphaera borealis--5||s__Paludisphaera soli--7||s__Pandoraea anhela--2||s__Pandoraea capi--2||s__Pandoraea captiosa--2||s__Pandoraea pneumonica--6||s__Pandoraea terrigena--1||s__Paraburkholderia caffeinitolerans--1||s__Paraburkholderia heleia--1||s__Paraburkholderia hiiakae--2||s__Paraburkholderia phenazinium_A--62||s__Paraburkholderia sp000148685--2||s__Paraburkholderia sp004298475--1||s__Paraburkholderia sp013177735--1||s__Pararhizobium sp900111275--1||s__Parasphingopyxis sp905479515--1||s__Paremcibacter sp016764855--6||s__Patulibacter americanus--12||s__Patulibacter sp017916475--1||s__Pelagibacterium limicola--2||s__Pelethomonas sp910588045--1||s__Pelomonas sp001425705--1||s__Pelomonas sp019237615--1||s__Phaeobacter gallaeciensis--1||s__Phaeospirillum sp903853455--6||s__Phormidium_A sp004299065--15||s__Phormidium_A sp009846485--1||s__Photobacterium aquae--1||s__Photobacterium sanctipauli--1||s__Phreatobacter cathodiphilus--3||s__Pigmentiphaga litoralis--11||s__Pokkaliibacter plantistimulans--1||s__Ponticaulis sp002173095--168||s__Povalibacter uvarum--1||s__Prochloron sp018141785--1||s__Pseudobdellovibrio sp014376935--3||s__Pseudobutyricicoccus sp910585875--1||s__Pseudodesulfuromonas sp016936455--1||s__Pseudoduganella albidiflava--8||s__Pseudoduganella sp004217275--1||s__Pseudoduganella umbonata--5||s__Pseudogulbenkiania subflava--1||s__Pseudolabrys sp903929045--2||s__Pseudomonas nitroreducens_A--5||s__Pseudomonas sp002079985--1||s__Pseudomonas_A sp003527165--4||s__Pseudomonas_A stutzeri_AM--1||s__Pseudomonas_A stutzeri_D--2||s__Pseudomonas_B oryzihabitans--2||s__Pseudomonas_B psychrotolerans_B--1||s__Pseudomonas_B sp001512295--2||s__Pseudomonas_D sp002979975--1||s__Pseudomonas_E alcaligenes_B--1||s__Pseudomonas_E alkylphenolica_A--1||s__Pseudomonas_E brassicacearum--3||s__Pseudomonas_E brassicacearum_D--1||s__Pseudomonas_E brassicacearum_E--1||s__Pseudomonas_E brenneri--1||s__Pseudomonas_E capeferrum--1||s__Pseudomonas_E capsici--1||s__Pseudomonas_E caricapapayae--1||s__Pseudomonas_E chlororaphis_D--2||s__Pseudomonas_E cremoricolorata--1||s__Pseudomonas_E donghuensis--2||s__Pseudomonas_E entomophila_A--6||s__Pseudomonas_E fluorescens_AN--1||s__Pseudomonas_E fluorescens_B--1||s__Pseudomonas_E fluorescens_BT--1||s__Pseudomonas_E fluorescens_C--13||s__Pseudomonas_E fluorescens_Q--5||s__Pseudomonas_E fluorescens_S--1||s__Pseudomonas_E fluorescens_X--2||s__Pseudomonas_E fulgida--2||s__Pseudomonas_E fulva_B--1||s__Pseudomonas_E fuscovaginae_A--2||s__Pseudomonas_E marginalis_B--1||s__Pseudomonas_E mendocina_A--5||s__Pseudomonas_E mendocina_C--5||s__Pseudomonas_E monteilii--1||s__Pseudomonas_E monteilii_C--1||s__Pseudomonas_E oleovorans_B--1||s__Pseudomonas_E parafulva_B--1||s__Pseudomonas_E pudica--1||s__Pseudomonas_E putida_C--6||s__Pseudomonas_E putida_L--9||s__Pseudomonas_E reactans--1||s__Pseudomonas_E saxonica--1||s__Pseudomonas_E sp000282415--1||s__Pseudomonas_E sp000497835--1||s__Pseudomonas_E sp000761545--1||s__Pseudomonas_E sp001297125--1||s__Pseudomonas_E sp002113125--1||s__Pseudomonas_E sp002113165--1||s__Pseudomonas_E sp002304225--2||s__Pseudomonas_E sp002419965--4||s__Pseudomonas_E sp002803095--12||s__Pseudomonas_E sp003060885--1||s__Pseudomonas_E sp009761815--2||s__Pseudomonas_E sp009905615--1||s__Pseudomonas_E sp011752525--1||s__Pseudomonas_E sp012985665--1||s__Pseudomonas_E sp013386585--1||s__Pseudomonas_E sp014268505--2||s__Pseudomonas_E sp017968885--1||s__Pseudomonas_E sp019139535--2||s__Pseudomonas_E sp900187455--6||s__Pseudomonas_E sp900475325--1||s__Pseudomonas_E sp900583165--1||s__Pseudomonas_E sp900601905--3||s__Pseudomonas_E sp902506495--1||s__Pseudomonas_E sp903970465--1||s__Pseudomonas_E typographi--1||s__Pseudomonas_E viridiflava--1||s__Pseudomonas_E yamanorum--2||s__Pseudomonas_E yamanorum_B--1||s__Pseudomonas_K guangdongensis--6||s__Pseudomonas_M indica--1||s__Pseudomonas_M sp002286785--2||s__Pseudomonas_O sp002418465--3||s__Pseudooceanicola onchidii--1||s__Pseudophaeobacter sp001457775--1||s__Pseudovibrio japonicus--1||s__Psychrobium sp001874365--1||s__QIAJ01 sp003154055--2||s__QWPT01 sp903891095--1||s__Qipengyuania citrea--1||s__Quinella sp905234705--1||s__Quinella sp905236145--2||s__RBG-16-49-21 sp016933025--8||s__RBG-16-49-21 sp017999915--1||s__RGIG7926 sp016282215--2||s__RGIG8607 sp910588535--1||s__RH-AL1 sp009765775--1||s__Ralstonia sp001078575--1||s__Ramlibacter lithotrophicus--2||s__Ramlibacter sp004144865--1||s__Ramlibacter sp016191525--2||s__Rhabdaerophilum sp009846685--1||s__Rheinheimera sp018826295--1||s__Rhizobacter sp014379885--1||s__Rhizobium pisi--1||s__Rhizobium sp000799775--1||s__Rhizobium sp001429725--1||s__Rhizomicrobium sp015654715--10||s__Rhodoblastus sphagnicola--4||s__Rhodoferax fermentans--1||s__Rhodoferax sp006974105--1||s__Rhodoferax sp008080595--1||s__Rhodoferax sp018619435--2||s__Rhodoferax sp903839085--1||s__Rhodopirellula sallentina--1||s__Rhodoplanes sp000293785--1||s__Rhodovulum strictum--1||s__Rivicola sp002002905--4||s__Roseburia intestinalis--1||s__Roseburia sp900542495--1||s__Roseicyclus mahoneyensis--2||s__Roseomonas aerilata--1||s__Roseomonas sp017813395--5||s__Roseospirillum parvum--1||s__Rossellomorea sp006715245--1||s__Rubrivivax gelatinosus_A--1||s__Rubrivivax sp904426505--1||s__Ruminiclostridium_E sp017635675--2||s__Ruthenibacterium merdavium--1||s__SCRA01 sp004297985--1||s__SCRA01 sp004298675--2||s__SCVQ01 sp004296865--1||s__SKYL01 sp007121755--1||s__SXXZ01 sp903930165--1||s__SYBY01 sp016462625--1||s__SYGV01 sp004296885--1||s__SZUA-370 sp002839315--1||s__SZUA-370 sp003247225--2||s__SZUA-401 sp003246035--6||s__SZUA-493 sp003251535--1||s__Saccharibacillus brassicae--3||s__Saccharibacillus endophyticus--1||s__Salinibacter ruber--1||s__Salinicola endophyticus--1||s__Savagea sp009740415--1||s__Sedimentibacter sp002316585--1||s__Sedimenticola_A endophacoides--1||s__Selenomonas_C bovis--1||s__Serpentinomonas mccroryi--1||s__Shewanella sp002838165--1||s__Solidesulfovibrio alcoholivorans--1||s__Solidesulfovibrio magneticus_A--11||s__Solidesulfovibrio sp001936595--1||s__Solidesulfovibrio sp003525525--1||s__Solirubrobacter sp003344625--8||s__SpSt-583 sp011367385--6||s__SpSt-583 sp016789165--2||s__Sphingobium sp000588875--2||s__Sphingobium sp013911745--3||s__Sphingomonas hankookensis--1||s__Sphingomonas sp000632225--1||s__Sphingomonas sp000712135--2||s__Sphingomonas sp001421805--1||s__Sphingomonas sp001423765--1||s__Sphingomonas sp001555965--1||s__Sphingomonas sp002002925--7||s__Sphingomonas sp018449795--1||s__Sphingopyxis sp001468395--1||s__Sphingopyxis sp013821905--5||s__Sphingopyxis sp014873485--2||s__Spirilliplanes yamanashiensis--2||s__Sporomusa acidovorans--1||s__Stenotrophomonas maltophilia_P--1||s__Steroidobacter_A soli--1||s__Stieleria sp014154935--1||s__Sulfotelmatobacter sp003134655--2||s__Sulfuricurvum sp000747095--1||s__Sulfuritalea sp016192435--5||s__Sulfuritalea sp903848955--1||s__Sulfuritalea sp903933395--4||s__Tardiphaga sp002256345--1||s__Tautonia plasticadhaerens--2||s__Telmatospirillum siberiense--1||s__Thalassomonas actiniarum--1||s__Thalassospira alkalitolerans--1||s__Thauera linaloolentis--1||s__Thauera sp017997795--2||s__Thermobacillus sp002159085--1||s__Thioalkalivibrio halophilus--2||s__Thioalkalivibrio sp000377205--1||s__Thioalkalivibrio sp000378305--1||s__Thiobacillus sp001897675--1||s__Thiocystis violacea--4||s__Treponema_D saccharophilum--1||s__Treponema_D sp900316905--2||s__Trichloromonas sp001825565--1||s__Trinickia diaoshuihuensis--2||s__Tumebacillus sp016722965--1||s__UBA11358 sp003133815--2||s__UBA12183 sp003530935--1||s__UBA1926 sp002480345--1||s__UBA2255 sp002347565--3||s__UBA2294 sp002345625--1||s__UBA2882 sp900317505--1||s__UBA3069 sp002366795--2||s__UBA3282 sp910578555--4||s__UBA3361 sp002360535--2||s__UBA3465 sp002730875--1||s__UBA4615 sp903898725--1||s__UBA5123 sp002415465--1||s__UBA5195 sp903854805--1||s__UBA5202 sp016208585--1||s__UBA6 sp002508545--5||s__UBA6054 sp002429045--7||s__UBA6544 sp002716125--2||s__UBA6544 sp018665505--1||s__UBA6814 sp002452635--11||s__UBA7109 sp910576335--1||s__UBA8363 sp002753515--2||s__UBA8401 sp013361065--1||s__UBA8783 sp003516955--1||s__UBA8949 sp012520975--2||s__UBA9217 sp003454665--1||s__UMGS363 sp900541495--1||s__UTPLA1 sp002050205--1||s__VGRF01 sp016875395--1||s__Ventrimonas sp910586255--1||s__Vibrio metoecus_B--2||s__Vibrio sp013113835--1||s__WMHbin7 sp015231795--2||s__WOZS01 sp011620135--1||s__WRJA01 sp009782435--1||s__WSYB01 sp009773645--1||s__XBB2008 sp017450485--2||s__XBB2008 sp905234595--1||s__XYD2-FULL-50-16 sp001783695--1||s__Zobellella_C endophytica--1||s__Zoogloea sp002028455--2||s__Zoogloea sp018241685--1:evalue_avg=2.574451572727632e-19:evalue_max=1.57e-16:evalue_min=1.93e-92:evalue_std=6.356741590423588e-18:evalue_sum=1.5704154593638554e-16:gapopen_avg=0.2081967213114754:gapopen_max=3.0:gapopen_min=0.0:gapopen_std=0.500507158871066:gapopen_sum=127.0:gtdb_class_counter=c__4572-55--1||c__Acidobacteriae--2||c__Actinomycetia--59||c__Alphaproteobacteria--102||c__Anaeroferrophillalia--3||c__B62-G9--1||c__BMS3BBIN04--1||c__Bacilli--31||c__Bacteriovoracia--11||c__Bacteroidia--1||c__Bdellovibrionia--19||c__Bdellovibrionia_A--5||c__Calditrichia--1||c__Campylobacteria--5||c__Clostridia--2||c__DTU015--2||c__Desulfitobacteriia--1||c__Desulfobacteria--22||c__Desulfobulbia--7||c__Desulfomonilia--5||c__Desulfotomaculia--2||c__Desulfuromonadia--4||c__Elusimicrobia--1||c__Eremiobacteria--6||c__Fimbriimonadia--1||c__GWC2-55-46--2||c__Gammaproteobacteria--367||c__Gemmatimonadetes--25||c__Holophagae--39||c__JAAXVQ01--1||c__JADFXK01--4||c__Kapabacteria--3||c__Leptospirae--2||c__Negativicutes--2||c__Oligoflexia--2||c__Phycisphaerae--9||c__Planctomycetia--142||c__Polyangia--1||c__Riflemargulisbacteria--4||c__SAR324--5||c__SLGR01--1||c__SZUA-567--3||c__Spirochaetia--3||c__Sulfobacillia--8||c__Syntrophobacteria--8||c__Syntrophomonadia--3||c__Thermincolia--6||c__Thermoanaerobaculia--1||c__Thermodesulfovibrionia--24||c__UBA11346--5||c__UBA1135--5||c__UBA2428--1||c__UBA4802--2||c__UBA6919--1||c__UBA9942--7||c__UBA9980--5||c__Verrucomicrobiae--2||c__Z-2901--3:gtdb_domain_counter=d__Bacteria--991:gtdb_family_counter=f__4572-55--1||f__4be13--1||f__Acetobacteraceae--5||f__Acidobacteriaceae--1||f__Acutalibacteraceae--1||f__Alteromonadaceae--2||f__Amphibacillaceae--11||f__Azospirillaceae--1||f__B62-G9--1||f__BMS3BBIN04--1||f__BMS3Bbin08--1||f__Bacteriovoracaceae--11||f__Baltobacteraceae--6||f__Bdellovibrionaceae--18||f__Brevibacillaceae--2||f__Bryobacteraceae--1||f__BuS5--1||f__Burkholderiaceae--230||f__CAFBRK01--1||f__CAIPTA01--1||f__Carboxydothermaceae--3||f__Catenulisporaceae--1||f__Cellvibrionaceae--2||f__Chitinibacteraceae--3||f__Chromatiaceae--2||f__Chromobacteriaceae--6||f__Clostridiaceae--1||f__Competibacteraceae--3||f__Cryptosporangiaceae--3||f__DSM-6294--1||f__DUSS01--2||f__Desulfatibacillaceae--1||f__Desulfobulbaceae--6||f__Desulfocapsaceae--1||f__Desulfococcaceae--1||f__Desulfomonilaceae--5||f__Desulfosarcinaceae--10||f__Desulfovirgulaceae--1||f__Dissulfurispiraceae--6||f__Domibacillaceae--2||f__Fen-1342--5||f__Fimbriimonadaceae--1||f__GCA-002748355--1||f__GCA-2753255--1||f__GWC2-42-11--1||f__GWC2-71-9--25||f__GWF2-35-9--4||f__Gemmataceae--3||f__Geobacteraceae--4||f__Geodermatophilaceae--19||f__HTCC2089--1||f__Halomonadaceae--21||f__Helicobacteraceae--3||f__Holophagaceae--39||f__Hyphomonadaceae--2||f__Isosphaeraceae--14||f__J042--1||f__JAADDG01--2||f__JAADEO01--3||f__JAALKR01--1||f__JAAXVQ01--1||f__JADFXK01--4||f__JADFZZ01--4||f__JAFGRV01--1||f__JAFGSA01--1||f__JAHDSC01--1||f__JdFR-85--5||f__JdFR-86--1||f__Kineococcaceae--4||f__Kineosporiaceae--3||f__Lacipirellulaceae--5||f__Legionellaceae--1||f__Leptospiraceae--2||f__Mal52--1||f__Methylomonadaceae--3||f__Micromonosporaceae--19||f__Moraxellaceae--1||f__Moritellaceae--1||f__Motilibacteraceae--1||f__Nitrosomonadaceae--8||f__Nocardioidaceae--6||f__Opitutaceae--2||f__PLA5--2||f__PNKZ01--5||f__Paenibacillaceae--14||f__Pan216--2||f__Pelotomaculaceae--1||f__Pirellulaceae--32||f__Planctomycetaceae--8||f__Polyangiaceae--1||f__Porticoccaceae--1||f__Pseudomonadaceae--42||f__Pseudonocardiaceae--2||f__Quadrisphaeraceae--1||f__RAOX-1--1||f__Rhizobiaceae--2||f__Rhodanobacteraceae--23||f__Rhodobacteraceae--56||f__Rhodocyclaceae--4||f__S012-138--1||f__S146-80--1||f__SG8-13--1||f__SKZT01--1||f__SM23-35--1||f__SZUA-567--3||f__SZUA-76--1||f__Salinisphaeraceae--6||f__Sedimenticolaceae--3||f__Selenomonadaceae--2||f__Silvanigrellaceae--2||f__Sphingomonadaceae--36||f__Sulfobacillaceae--8||f__Syntrophobacteraceae--7||f__Syntrophobotulaceae--1||f__Syntrophomonadaceae--3||f__Thermodesulforhabdaceae--1||f__Thermoguttaceae--52||f__Thiohalomonadaceae--1||f__Treponemataceae--2||f__UBA1018--2||f__UBA10511--1||f__UBA11346--5||f__UBA1268--16||f__UBA1609--1||f__UBA1845--2||f__UBA2174_A--1||f__UBA2386--4||f__UBA2428--1||f__UBA2595--6||f__UBA5066--1||f__UBA5368--1||f__UBA5550--1||f__UBA5852--1||f__UBA6013--1||f__UBA6898--1||f__UBA6902--9||f__UBA6919--1||f__UBA6935--1||f__UBA7675--1||f__UBA961--2||f__UBA9942--7||f__UBA9959--1||f__UBA9980--5||f__UTPLA1--2||f__Vibrionaceae--1||f__YD0425bin50--1||f__YD0425bin51--1||f__YIM-B00363--1:gtdb_genus_counter=g__13-1-40CM-70-15--1||g__20CM-2-65-7--8||g__20CM-4-69-16--5||g__40CM-2-70-7--1||g__4572-55--1||g__AG12--1||g__AG25--1||g__AG41--7||g__AM-0621--1||g__Achromatium--1||g__Acidovorax--9||g__Acidovorax_A--10||g__Actinokineospora--2||g__Actinoplanes--13||g__Actinospica--1||g__Allosphingosinicella--2||g__Anatilimnocola--1||g__Andreprevotia--2||g__Aquabacterium--3||g__Aquabacterium_B--1||g__Aquilonibacter--2||g__Aquincola--1||g__Aquisphaera--2||g__Aquitalea--2||g__Arenibacterium--1||g__Aureliella--1||g__Azoarcus--1||g__Azohydromonas--2||g__BJHM01--1||g__BJHQ01--2||g__BMS3ABIN06--2||g__BMS3Abin08--1||g__BMS3Bbin07--3||g__BOG-1363--3||g__Bacteriovorax--5||g__Bdellovibrio--9||g__Blastococcus--3||g__Blastopirellula--4||g__Bremerella--8||g__Brevibacillus--1||g__Brevibacillus_D--1||g__Bryobacter--1||g__BuS5--1||g__Bythopirellula--2||g__CAFBRK01--1||g__CAIPTA01--1||g__CAIQWF01--1||g__CAISJI01--1||g__CAITIQ01--1||g__CAITWF01--1||g__CAIUGE01--1||g__CAIUUT01--1||g__CAIWAN01--2||g__CAIYJE01--1||g__CAIZPE01--1||g__CAU-1492--2||g__CYK-10--2||g__Caballeronia--3||g__Carboxydothermus--3||g__Catenuloplanes--1||g__Chachezhania--1||g__Chitinibacter--1||g__Clostridium--1||g__Competibacter--1||g__Contendobacter--2||g__Cryptosporangium--3||g__Curvibacter--1||g__DB6-IX--1||g__DRHN01--1||g__DSCM01--2||g__DSUX01--1||g__DSXL01--1||g__DSXM01--3||g__DTLM01--4||g__DTU018--2||g__DUSS01--2||g__DYL19--3||g__Dactylosporangium--2||g__Desulfatitalea--4||g__Desulfobulbus--1||g__Desulfomonile--2||g__Desulfonema--1||g__Desulfonema_C--1||g__Desulfosarcina--5||g__Desulfotomaculum_G--1||g__Dichloromethanomonas--1||g__Domibacillus--2||g__Donghicola--1||g__Duganella--40||g__Dyella--13||g__Dyella_A--3||g__Dyella_B--1||g__ECT2AJA-110-A--1||g__ETT8--1||g__Elarobacter--1||g__Electronema--3||g__Electrothrix--2||g__Epibacterium--6||g__Fen-1308--1||g__Fimbriimonas--1||g__Fimenecus--1||g__GCA-2686065--1||g__GCA-2726245--2||g__GCA-2733575--1||g__GCA-2753255--1||g__GH1-50--1||g__GW-Firmicutes-8--1||g__GWF2-35-9--1||g__Ga0074137--1||g__Ga0074139--1||g__Gemmobacter--1||g__Geodermatophilus--6||g__Geothrix--27||g__Giesbergeria--3||g__Glo-13--3||g__HB2-32-21--1||g__HKCCE3408--1||g__HLUCCA09--2||g__HU2P27--1||g__Halobacteriovorax--2||g__Halomonas_C--2||g__Helicobacter--3||g__Henriciella--2||g__Herbaspirillum--1||g__Holophaga--10||g__HyVt-539--1||g__Ideonella--2||g__Idiomarina--1||g__JAADDG01--2||g__JAADEO01--1||g__JAALKR01--1||g__JAAYAY01--7||g__JAAYUJ01--2||g__JABBTK01--1||g__JABDIN01--1||g__JABDJX01--1||g__JABEUX01--2||g__JABFSN01--1||g__JABUEY01--1||g__JABWBD01--5||g__JABZFP01--1||g__JACMQW01--1||g__JACMRP01--1||g__JACQEW01--6||g__JACQXH01--1||g__JACQZU01--1||g__JACRDF01--1||g__JACRDG01--1||g__JACRGU01--1||g__JACRLG01--1||g__JACRLV01--4||g__JACRPW01--1||g__JADFXI01--4||g__JADFXK01--4||g__JADFZZ01--4||g__JADJPQ01--1||g__JAEUIL01--2||g__JAFAHZ01--1||g__JAFDVN01--1||g__JAFEAR01--1||g__JAFGDS01--1||g__JAFGFF01--1||g__JAFGIQ01--1||g__JAFGPV01--1||g__JAFGRD01--5||g__JAFGRV01--1||g__JAFGSA01--1||g__JAFGTN01--6||g__JAFGXL01--1||g__JAFLCP01--1||g__JAGPLX01--1||g__JAHDSC01--1||g__JAHIKV01--1||g__Janthinobacterium--30||g__JdFR-86--1||g__Kineococcus--4||g__Kineosporia--3||g__Kushneria--9||g__LMUY01--2||g__LX47W--1||g__Lacipirellula--3||g__Legionella--1||g__Leisingera--7||g__Lentibacillus--2||g__Leptospira--1||g__Leptothrix--2||g__Lignipirellula--1||g__Limnobacter--10||g__Luteibacter--4||g__M30B53--1||g__M55B149--1||g__MVQK01--1||g__MVZN01--1||g__Marinibacterium--2||g__Marivivens--2||g__Massilia--26||g__Methylibium--1||g__Methyloversatilis--1||g__Modestobacter--9||g__Moritella--1||g__Neorhizobium--1||g__Nitrosomonas--8||g__Nocardioides--6||g__Novipirellula--1||g__Novosphingobium--17||g__Oceanobacillus--5||g__Oceanobacter--1||g__PBB1--1||g__PLA5--2||g__PNKZ01--3||g__Paenibacillus_AE--1||g__Paenibacillus_B--9||g__Paenibacillus_J--3||g__Paenibacillus_T--1||g__Paenibacillus_Z--1||g__Paludibacterium--1||g__Paludisphaera--5||g__Pan216--2||g__Pandoraea--2||g__Paraburkholderia--23||g__Paraperlucidibaca--1||g__Pararheinheimera--1||g__Pararhodobacter--1||g__Pararobbsia--2||g__Paucibacter_A--1||g__Paucimonas--1||g__Pelagimonas--1||g__Pelomonas--2||g__Phytohalomonas--1||g__Pirellula_B--2||g__Planctomicrobium--1||g__Polyangium_A--1||g__Propionispira--2||g__Pseudobdellovibrio--1||g__Pseudoduganella--22||g__Pseudomonas_B--10||g__Pseudomonas_E--31||g__Pseudomonas_P--1||g__Pseudooceanicola--2||g__QWOP01--1||g__QWPN01--2||g__Quadrisphaera--1||g__RAS1--1||g__RGVT01--1||g__RI-372--1||g__RPRC01--4||g__Rhizobacter--1||g__Rhizobium_A--1||g__Rhodanobacter--2||g__Rhodobacter_B--1||g__Rhodoferax--5||g__Rhodovulum--5||g__Roseicyclus--1||g__Roseimaritima--1||g__Roseivivax--2||g__Roseomonas--1||g__Roseomonas_A--1||g__Roseomonas_B--1||g__Roseovarius--2||g__Rubrimonas--1||g__Rubripirellula--1||g__Rubrivivax--4||g__Rugamonas--1||g__S012-138--1||g__S141-3--1||g__S146-64--1||g__S146-80--1||g__SG8-13--1||g__SKOZ01--2||g__SLIM01--2||g__SURF-23--3||g__SXPC01--1||g__SXSP01--1||g__SYLX01--1||g__SZUA-33--2||g__SZUA-421--2||g__SZUA-467--1||g__SZUA-544--1||g__SZUA-567--1||g__SZUA-575--1||g__SZUA-76--1||g__Sagittula--1||g__Salinicola--9||g__Salinisphaera--6||g__Salipiger--4||g__SbD1--1||g__Schlesneria--5||g__Shimia--1||g__Silvanigrella--2||g__Silvibacterium--1||g__Singulisphaera--2||g__Skermanella--1||g__Solimicrobium--1||g__SpSt-501--1||g__Sphaerotilus--6||g__Sphingobium--1||g__Sphingomonas--16||g__Stieleria--1||g__Sulfobacillus--5||g__Sulfobacillus_A--2||g__Sulfobacillus_B--1||g__Symmachiella--1||g__Syntrophobacter--1||g__Syntrophomonas_A--1||g__Tautonia--3||g__Teredinibacter--2||g__Thermodesulforhabdus--1||g__Thermogutta--5||g__Treponema_D--2||g__Trinickia--1||g__Tropicibacter--2||g__UBA10511--1||g__UBA11386--10||g__UBA11682--3||g__UBA1268--10||g__UBA1845--1||g__UBA2033--1||g__UBA2316--3||g__UBA2353--2||g__UBA2386--1||g__UBA2595--1||g__UBA4096--3||g__UBA4132--1||g__UBA4615--1||g__UBA5066--1||g__UBA6013--1||g__UBA6163--1||g__UBA6669--1||g__UBA6898--1||g__UBA6902--1||g__UBA6919--1||g__UBA6935--1||g__UBA7675--1||g__UBA7803--1||g__UBA969--3||g__UBA9942--1||g__UBA9959--1||g__UBA9980--5||g__UTPLA1--1||g__Undibacterium--8||g__VGSG01--1||g__VGXW01--1||g__Vallicoccus--1||g__Vibrio--1||g__Virgibacillus_E--3||g__Virgisporangium--3||g__Vogesella--3||g__W-Firmicutes-14--1||g__WGBF01--1||g__WGGQ01--1||g__WJJA01--1||g__WMS2--1||g__WRGT01--1||g__WTBX01--1||g__YD0425bin50--1||g__YD0425bin51--1||g__YIM-78166--1||g__Yoonia--1||g__Zoogloea--2:gtdb_order_counter=o__4572-55--1||o__Acetobacterales--5||o__Acidobacteriales--1||o__Actinomycetales--8||o__Anaeroferrophillales--3||o__Aneurinibacillales--1||o__Azospirillales--1||o__B62-G9--1||o__BMS3BBIN04--1||o__Bacillales_B--2||o__Bacillales_D--11||o__Bacteriovoracales--11||o__Bacteroidales--1||o__Baltobacterales--6||o__Bdellovibrionales--19||o__Brevibacillales--2||o__Bryobacterales--1||o__Burkholderiales--251||o__CAIPTA01--2||o__Campylobacterales--5||o__Carboxydothermales--3||o__Caulobacterales--2||o__Chromatiales--5||o__Clostridiales--1||o__Competibacterales--3||o__D8A-2--2||o__Desulfitobacteriales--1||o__Desulfobacterales--22||o__Desulfobulbales--7||o__Desulfomonilales--5||o__Desulfotomaculales--2||o__Elusimicrobiales--1||o__Enterobacterales--4||o__Fimbriimonadales--1||o__GWF2-35-9--4||o__Gemmatales--3||o__Gemmatimonadales--25||o__Geobacterales--4||o__Holophagales--39||o__Isosphaerales--14||o__JAAXVQ01--1||o__JADFXK01--4||o__Kapabacteriales--3||o__Legionellales--1||o__Leptospirales--2||o__Methylococcales--3||o__Motilibacterales--1||o__Mycobacteriales--43||o__Nevskiales--6||o__Opitutales--2||o__Oscillospirales--1||o__Paenibacillales--15||o__Pan216--2||o__Pirellulales--113||o__Planctomycetales--10||o__Polyangiales--1||o__Propionibacteriales--6||o__Pseudomonadales--69||o__RBG-13-44-9--1||o__Rhizobiales--2||o__Rhodobacterales--56||o__S146-80--1||o__SAR324--5||o__SLGR01--1||o__SZUA-567--3||o__SZUA-6--1||o__SZUA-76--1||o__Selenomonadales--2||o__Silvanigrellales--2||o__Sphingomonadales--36||o__Streptomycetales--1||o__Sulfobacillales--8||o__Syntrophobacterales--8||o__Syntrophomonadales--3||o__Thermincolales--6||o__Thermodesulfovibrionales--14||o__Thiohalomonadales--1||o__Treponematales--2||o__UBA1018--3||o__UBA11346--5||o__UBA1845--9||o__UBA2386--5||o__UBA2428--1||o__UBA4802--2||o__UBA5066--1||o__UBA6902--10||o__UBA6919--1||o__UBA9637--1||o__UBA9942--7||o__UBA9980--5||o__Xanthomonadales--23:gtdb_phylum_counter=p__4572-55--1||p__AABM5-125-24--1||p__Acidobacteriota--42||p__Actinobacteriota--59||p__Armatimonadota--1||p__Bacteroidota--4||p__Bdellovibrionota--38||p__CG03--1||p__Calditrichota--1||p__Campylobacterota--5||p__Desulfobacterota--52||p__Desulfobacterota_C--3||p__Elusimicrobiota--1||p__Eremiobacterota--6||p__FCPU426--1||p__Firmicutes--31||p__Firmicutes_A--2||p__Firmicutes_B--15||p__Firmicutes_C--2||p__Firmicutes_E--10||p__Gemmatimonadota--25||p__Margulisbacteria--4||p__Myxococcota--1||p__Nitrospinota--7||p__Nitrospirota--24||p__Planctomycetota--164||p__Proteobacteria--469||p__SAR324--5||p__Spirochaetota--9||p__Verrucomicrobiota--2||p__Wallbacteria--5:gtdb_species_counter=s__13-1-40CM-70-15 sp003223415--1||s__20CM-2-65-7 sp001915025--1||s__20CM-2-65-7 sp003220985--1||s__20CM-2-65-7 sp003221035--1||s__20CM-2-65-7 sp003221825--1||s__20CM-2-65-7 sp003221895--1||s__20CM-2-65-7 sp003221985--1||s__20CM-2-65-7 sp003222195--1||s__20CM-2-65-7 sp003223395--1||s__20CM-4-69-16 sp001917665--1||s__20CM-4-69-16 sp001919865--1||s__20CM-4-69-16 sp003220795--1||s__20CM-4-69-16 sp003220935--1||s__20CM-4-69-16 sp003222135--1||s__40CM-2-70-7 sp003222205--1||s__4572-55 sp002084765--1||s__AG12 sp003222235--1||s__AG25 sp003221005--1||s__AG41 sp003220855--1||s__AG41 sp003220975--1||s__AG41 sp003221045--1||s__AG41 sp003222035--1||s__AG41 sp003222055--1||s__AG41 sp003222155--1||s__AG41 sp016880225--1||s__AM-0621 sp900299185--1||s__Achromatium palustre--1||s__Acidovorax defluvii--1||s__Acidovorax facilis--1||s__Acidovorax soli_A--1||s__Acidovorax sp000302535--1||s__Acidovorax sp001411535--1||s__Acidovorax sp001428665--1||s__Acidovorax sp001633105--1||s__Acidovorax sp002797445--1||s__Acidovorax sp005405905--1||s__Acidovorax_A avenae--2||s__Acidovorax_A cattleyae--2||s__Acidovorax_A oryzae--2||s__Acidovorax_A sp002397315--2||s__Acidovorax_A valerianellae--1||s__Acidovorax_A wautersii--1||s__Actinokineospora enzanensis--1||s__Actinokineospora inagensis--1||s__Actinoplanes abujensis--1||s__Actinoplanes brasiliensis--1||s__Actinoplanes consettensis--1||s__Actinoplanes endophyticus--1||s__Actinoplanes friuliensis--1||s__Actinoplanes humidus--1||s__Actinoplanes italicus--1||s__Actinoplanes philippinensis--1||s__Actinoplanes sp000389965--1||s__Actinoplanes sp001553785--1||s__Actinoplanes sp003999975--1||s__Actinoplanes sp016464385--1||s__Actinoplanes sp900119315--1||s__Actinospica sp018139625--1||s__Allosphingosinicella deserti--1||s__Allosphingosinicella sp004135585--1||s__Anatilimnocola aggregata--1||s__Andreprevotia lacus--1||s__Andreprevotia sp009848685--1||s__Aquabacterium sp004297345--1||s__Aquabacterium sp005502875--1||s__Aquabacterium sp903894125--1||s__Aquabacterium_B tepidiphilum--1||s__Aquilonibacter sp019232905--1||s__Aquilonibacter stordalenmirensis--1||s__Aquincola tertiaricarbonis--1||s__Aquisphaera giovannonii--1||s__Aquisphaera sp011064615--1||s__Aquitalea magnusonii_B--1||s__Aquitalea sp013391415--1||s__Arenibacterium halophilum--1||s__Aureliella sp005798335--1||s__Azoarcus sp012911025--1||s__Azohydromonas aeria--1||s__Azohydromonas australica--1||s__BJHM01 sp014192625--1||s__BJHQ01 sp014193115--2||s__BMS3ABIN06 sp002897895--1||s__BMS3ABIN06 sp011040095--1||s__BMS3Abin08 sp002897935--1||s__BMS3Bbin07 sp003232715--1||s__BMS3Bbin07 sp011051565--1||s__BMS3Bbin07 sp013152485--1||s__BOG-1363 sp003136555--2||s__BOG-1363 sp013821615--1||s__Bacteriovorax sp002428265--2||s__Bacteriovorax sp014377485--1||s__Bacteriovorax sp014378525--1||s__Bacteriovorax stolpii--1||s__Bdellovibrio bacteriovorus--1||s__Bdellovibrio bacteriovorus_B--1||s__Bdellovibrio bacteriovorus_C--1||s__Bdellovibrio bacteriovorus_E--1||s__Bdellovibrio bacteriovorus_F--1||s__Bdellovibrio sp006874625--1||s__Bdellovibrio sp006874645--1||s__Bdellovibrio sp013752535--1||s__Bdellovibrio sp017745015--1||s__Blastococcus sp003319105--1||s__Blastococcus sp003319175--1||s__Blastococcus xanthinilyticus--1||s__Blastopirellula marina--2||s__Blastopirellula retiformator--2||s__Bremerella alba--2||s__Bremerella cremea_A--2||s__Bremerella marina_A--2||s__Bremerella marina_B--1||s__Bremerella volcania--1||s__Brevibacillus choshinensis--1||s__Brevibacillus_D fluminis--1||s__Bryobacter aggregatus--1||s__BuS5 sp016735355--1||s__Bythopirellula sp013151315--1||s__Bythopirellula sp013152205--1||s__CAFBRK01 sp903231505--1||s__CAIPTA01 sp903867855--1||s__CAIQWF01 sp903875455--1||s__CAISJI01 sp903885565--1||s__CAITIQ01 sp903892415--1||s__CAITWF01 sp903896015--1||s__CAIUGE01 sp903898645--1||s__CAIUUT01 sp903902445--1||s__CAIWAN01 sp903897765--1||s__CAIWAN01 sp903910705--1||s__CAIYJE01 sp903926465--1||s__CAIZPE01 sp016710525--1||s__CAU-1492 sp002210165--1||s__CAU-1492 sp016758075--1||s__CYK-10 sp009925085--1||s__CYK-10 sp016124195--1||s__Caballeronia grimmiae--1||s__Caballeronia sp902506145--1||s__Caballeronia sp902833455--1||s__Carboxydothermus hydrogenoformans--1||s__Carboxydothermus islandicus--1||s__Carboxydothermus pertinax--1||s__Catenuloplanes japonicus--1||s__Chachezhania antarctica--1||s__Chitinibacter tainanensis--1||s__Clostridium neonatale--1||s__Competibacter phosphatis--1||s__Contendobacter sp008933795--1||s__Contendobacter sp012031845--1||s__Cryptosporangium arvum--1||s__Cryptosporangium aurantiacum--1||s__Cryptosporangium phraense--1||s__Curvibacter gracilis--1||s__DB6-IX sp002903145--1||s__DRHN01 sp011049595--1||s__DSCM01 sp011049115--1||s__DSCM01 sp015486505--1||s__DSUX01 sp011328915--1||s__DSXL01 sp011367845--1||s__DSXM01 sp011332595--3||s__DTLM01 sp011333295--4||s__DTU018 sp001513155--1||s__DTU018 sp003444615--1||s__DUSS01 sp012842495--1||s__DUSS01 sp014896535--1||s__DYL19 sp016841325--1||s__DYL19 sp016841725--1||s__DYL19 sp019008365--1||s__Dactylosporangium siamense--1||s__Dactylosporangium sucinum--1||s__Desulfatitalea sp000961655--1||s__Desulfatitalea sp002402905--1||s__Desulfatitalea sp003599575--1||s__Desulfatitalea tepidiphila--1||s__Desulfobulbus rhabdoformis--1||s__Desulfomonile tiedjei--1||s__Desulfomonile tiedjei_A--1||s__Desulfonema limicola--1||s__Desulfonema_C magnum--1||s__Desulfosarcina alkanivorans--1||s__Desulfosarcina cetonica--1||s__Desulfosarcina ovata--1||s__Desulfosarcina sp018224455--1||s__Desulfosarcina widdelii--1||s__Desulfotomaculum_G copahuensis--1||s__Dichloromethanomonas sp012517475--1||s__Domibacillus aminovorans--1||s__Domibacillus mangrovi--1||s__Donghicola mangrovi--1||s__Duganella aceris--1||s__Duganella alba--1||s__Duganella callida--1||s__Duganella danionis--1||s__Duganella fentianensis--1||s__Duganella levis--2||s__Duganella margarita--2||s__Duganella phyllosphaerae--2||s__Duganella radicis--1||s__Duganella rivi--1||s__Duganella sacchari--1||s__Duganella sp000335815--1||s__Duganella sp000381565--1||s__Duganella sp001423125--2||s__Duganella sp003217375--2||s__Duganella sp003416895--1||s__Duganella sp009380215--1||s__Duganella sp009674535--2||s__Duganella sp009857435--1||s__Duganella sp009857445--1||s__Duganella sp009857495--1||s__Duganella sp009857915--1||s__Duganella sp013375995--1||s__Duganella sp013376005--1||s__Duganella sp013408245--2||s__Duganella sp017833525--1||s__Duganella sp019219065--1||s__Duganella sp900100205--1||s__Duganella sp900109645--1||s__Duganella sp900110275--2||s__Duganella zoogloeoides--2||s__Dyella japonica--1||s__Dyella japonica_C--1||s__Dyella jiangningensis--1||s__Dyella jiangningensis_B--1||s__Dyella kyungheensis--1||s__Dyella sp002878475--1||s__Dyella sp003121485--1||s__Dyella sp003332825--1||s__Dyella sp004296575--1||s__Dyella sp014297575--1||s__Dyella sp016428905--1||s__Dyella sp016428975--1||s__Dyella terrae--1||s__Dyella_A ginsengisoli--1||s__Dyella_A sp018970895--1||s__Dyella_A thiooxydans--1||s__Dyella_B mobilis--1||s__ECT2AJA-110-A sp006969385--1||s__ETT8 sp002794355--1||s__Elarobacter sp019233415--1||s__Electronema sp002413355--1||s__Electronema sp004284765--1||s__Electronema sp011391865--1||s__Electrothrix aarhusiensis--1||s__Electrothrix sp011389815--1||s__Epibacterium horizontis--1||s__Epibacterium multivorans--1||s__Epibacterium sp000014065--1||s__Epibacterium sp001874255--1||s__Epibacterium sp006265095--1||s__Epibacterium sp011806385--1||s__Fen-1308 sp903822005--1||s__Fimbriimonas sp903904815--1||s__Fimenecus sp017466205--1||s__GCA-2686065 sp002686065--1||s__GCA-2726245 sp014381825--2||s__GCA-2733575 sp002733575--1||s__GCA-2753255 sp002753255--1||s__GH1-50 sp009830125--1||s__GW-Firmicutes-8 sp002840165--1||s__GWF2-35-9 sp001783275--1||s__Ga0074137 sp016713885--1||s__Ga0074139 sp001464795--1||s__Gemmobacter lanyuensis--1||s__Geodermatophilus sabuli_A--1||s__Geodermatophilus sp003319115--1||s__Geodermatophilus sp003319125--1||s__Geodermatophilus sp004571065--1||s__Geodermatophilus sp008124535--1||s__Geodermatophilus sp900104025--1||s__Geothrix sp003158505--1||s__Geothrix sp003538615--1||s__Geothrix sp013334395--2||s__Geothrix sp013390615--1||s__Geothrix sp016195985--1||s__Geothrix sp016714685--1||s__Geothrix sp016721195--1||s__Geothrix sp017859995--1||s__Geothrix sp903839205--1||s__Geothrix sp903843705--2||s__Geothrix sp903857495--3||s__Geothrix sp903863195--2||s__Geothrix sp903873655--1||s__Geothrix sp903876615--2||s__Geothrix sp903880675--1||s__Geothrix sp903884655--1||s__Geothrix sp903890595--1||s__Geothrix sp903913215--2||s__Geothrix sp903937385--2||s__Giesbergeria anulus--1||s__Giesbergeria sp001770955--1||s__Giesbergeria sp003096555--1||s__Glo-13 sp003354025--3||s__HB2-32-21 sp003645535--1||s__HKCCE3408 sp015689705--1||s__HLUCCA09 sp001314685--1||s__HLUCCA09 sp003340565--1||s__HU2P27 sp014280935--1||s__Halobacteriovorax marinus--1||s__Halobacteriovorax sp002753895--1||s__Halomonas_C coralii--1||s__Halomonas_C sp001039575--1||s__Helicobacter cetorum--1||s__Helicobacter cetorum_B--1||s__Helicobacter cetorum_C--1||s__Henriciella sp013213825--2||s__Herbaspirillum sp014192645--1||s__Holophaga sp002068835--1||s__Holophaga sp002298155--2||s__Holophaga sp002319925--3||s__Holophaga sp003165415--2||s__Holophaga sp016715205--1||s__Holophaga sp903868115--1||s__HyVt-539 sp011321845--1||s__Ideonella sp002255925--1||s__Ideonella sp010499455--1||s__Idiomarina aquatica--1||s__JAADDG01 sp013154075--2||s__JAADEO01 sp015486445--1||s__JAALKR01 sp011087955--1||s__JAAYAY01 sp012719125--7||s__JAAYUJ01 sp012517315--1||s__JAAYUJ01 sp012517775--1||s__JABBTK01 sp011389885--1||s__JABDIN01 sp013003715--1||s__JABDJX01 sp013003245--1||s__JABEUX01 sp013043945--1||s__JABEUX01 sp013044185--1||s__JABFSN01 sp013140575--1||s__JABUEY01 sp013314815--1||s__JABWBD01 sp012728855--4||s__JABWBD01 sp013360685--1||s__JABZFP01 sp014237395--1||s__JACMQW01 sp018266355--1||s__JACMRP01 sp018266295--1||s__JACQEW01 sp016200365--6||s__JACQXH01 sp016208845--1||s__JACQZU01 sp016213735--1||s__JACRDF01 sp016212925--1||s__JACRDG01 sp016218715--1||s__JACRGU01 sp016212245--1||s__JACRLG01 sp016235345--1||s__JACRLV01 sp016235145--4||s__JACRPW01 sp016223005--1||s__JADFXI01 sp015233365--1||s__JADFXI01 sp015233655--3||s__JADFXK01 sp015233055--1||s__JADFXK01 sp015233285--2||s__JADFXK01 sp015233295--1||s__JADFZZ01 sp015232315--4||s__JADJPQ01 sp016713175--1||s__JAEUIL01 sp016794255--2||s__JAFAHZ01 sp019236975--1||s__JAFDVN01 sp016192145--1||s__JAFEAR01 sp018266335--1||s__JAFGDS01 sp016931995--1||s__JAFGFF01 sp016931075--1||s__JAFGIQ01 sp016929575--1||s__JAFGPV01 sp016936015--1||s__JAFGRD01 sp016935315--5||s__JAFGRV01 sp016934975--1||s__JAFGSA01 sp016934855--1||s__JAFGTN01 sp016934075--6||s__JAFGXL01 sp016936655--1||s__JAFLCP01 sp017303505--1||s__JAGPLX01 sp018053185--1||s__JAHDSC01 sp018432925--1||s__JAHIKV01 sp016928165--1||s__Janthinobacterium agaricidamnosum--1||s__Janthinobacterium lividum--1||s__Janthinobacterium lividum_C--1||s__Janthinobacterium lividum_E--1||s__Janthinobacterium psychrotolerans--1||s__Janthinobacterium sp000745325--1||s__Janthinobacterium sp001758725--1||s__Janthinobacterium sp001865675--1||s__Janthinobacterium sp002002885--1||s__Janthinobacterium sp002127585--2||s__Janthinobacterium sp002127655--2||s__Janthinobacterium sp002250505--1||s__Janthinobacterium sp002735705--1||s__Janthinobacterium sp002797895--1||s__Janthinobacterium sp002846335--1||s__Janthinobacterium sp002869965--1||s__Janthinobacterium sp002878455--1||s__Janthinobacterium sp009208565--1||s__Janthinobacterium sp009208735--1||s__Janthinobacterium sp009923995--1||s__Janthinobacterium sp014200675--1||s__Janthinobacterium sp014200725--1||s__Janthinobacterium sp900112025--1||s__Janthinobacterium sp900156175--3||s__Janthinobacterium tructae--1||s__Janthinobacterium violaceinigrum--1||s__JdFR-86 sp002011815--1||s__Kineococcus aurantiacus--1||s__Kineococcus rubinsiae--1||s__Kineococcus siccus--1||s__Kineococcus xinjiangensis--1||s__Kineosporia aurantiaca--1||s__Kineosporia sp018499875--2||s__Kushneria aurantia--1||s__Kushneria avicenniae--1||s__Kushneria indalinina--1||s__Kushneria konosiri--1||s__Kushneria marisflavi--1||s__Kushneria pakistanensis--1||s__Kushneria phosphatilytica--1||s__Kushneria phyllosphaerae--1||s__Kushneria sinocarnis--1||s__LMUY01 sp009765685--2||s__LX47W sp014042365--1||s__Lacipirellula limnantheis--1||s__Lacipirellula parvula--1||s__Lacipirellula sp013822725--1||s__Legionella sp003989735--1||s__Leisingera sp000203975--1||s__Leisingera sp000813725--1||s__Leisingera sp000813965--1||s__Leisingera sp001679925--1||s__Leisingera sp001730095--1||s__Leisingera sp013317235--1||s__Leisingera sp013373325--1||s__Lentibacillus litoralis--1||s__Lentibacillus subterraneus--1||s__Leptospira ellisii--1||s__Leptothrix cholodnii--1||s__Leptothrix mobilis--1||s__Lignipirellula cremea--1||s__Limnobacter alexandrii--1||s__Limnobacter sp000170915--1||s__Limnobacter sp001601825--1||s__Limnobacter sp002428895--1||s__Limnobacter sp002954425--1||s__Limnobacter sp012032215--1||s__Limnobacter sp018812945--1||s__Limnobacter sp902506325--1||s__Limnobacter thiooxidans--2||s__Luteibacter jiangsuensis--1||s__Luteibacter sp000745005--1||s__Luteibacter sp011759605--1||s__Luteibacter sp900119235--1||s__M30B53 sp016779265--1||s__M55B149 sp018399715--1||s__MVQK01 sp002067395--1||s__MVZN01 sp017998475--1||s__Marinibacterium profundimaris--1||s__Marinibacterium sp002709405--1||s__Marivivens aquimaris--1||s__Marivivens donghaensis--1||s__Massilia aurea_A--1||s__Massilia aurea_B--2||s__Massilia glaciei--1||s__Massilia oculi--1||s__Massilia putida--1||s__Massilia sp000745265--2||s__Massilia sp000759615--1||s__Massilia sp001424165--1||s__Massilia sp001426525--1||s__Massilia sp002339265--1||s__Massilia sp002354135--1||s__Massilia sp003590855--1||s__Massilia sp005222695--1||s__Massilia sp006715485--1||s__Massilia sp012849555--2||s__Massilia sp014841595--2||s__Massilia sp014841835--2||s__Massilia sp014842025--2||s__Massilia sp900101265--1||s__Massilia sp900129765--1||s__Methylibium sp902826655--1||s__Methyloversatilis universalis--1||s__Modestobacter altitudinis--1||s__Modestobacter marinus--1||s__Modestobacter marinus_A--2||s__Modestobacter muralis--1||s__Modestobacter roseus--1||s__Modestobacter sp013408865--1||s__Modestobacter sp019112525--1||s__Modestobacter versicolor--1||s__Moritella sp002836355--1||s__Neorhizobium soli--1||s__Nitrosomonas europaea--1||s__Nitrosomonas sp002083595--1||s__Nitrosomonas sp009833095--1||s__Nitrosomonas sp015075225--1||s__Nitrosomonas sp017879645--1||s__Nitrosomonas sp018240285--1||s__Nitrosomonas sp018241205--1||s__Nitrosomonas sp902826115--1||s__Nocardioides lianchengensis--1||s__Nocardioides sp000620705--1||s__Nocardioides sp001425175--1||s__Nocardioides sp004919085--2||s__Nocardioides sp009823805--1||s__Novipirellula artificiosorum--1||s__Novosphingobium aromaticivorans--1||s__Novosphingobium capsulatum--1||s__Novosphingobium lentum--1||s__Novosphingobium olei--1||s__Novosphingobium pokkalii--1||s__Novosphingobium profundi--1||s__Novosphingobium sp001519065--1||s__Novosphingobium sp002256775--1||s__Novosphingobium sp002280675--1||s__Novosphingobium sp003208305--1||s__Novosphingobium sp003208375--1||s__Novosphingobium sp004364785--1||s__Novosphingobium sp006874585--1||s__Novosphingobium sp012641335--1||s__Novosphingobium sp014200275--1||s__Novosphingobium subterraneum--1||s__Novosphingobium umbonatum--1||s__Oceanobacillus arenosus--1||s__Oceanobacillus bengalensis--1||s__Oceanobacillus chungangensis--1||s__Oceanobacillus humi--1||s__Oceanobacillus zhaokaii--1||s__Oceanobacter kriegii--1||s__PBB1 sp001464195--1||s__PLA5 sp003576845--2||s__PNKZ01 sp013822735--1||s__PNKZ01 sp016793115--1||s__PNKZ01 sp017303535--1||s__Paenibacillus_AE antri--1||s__Paenibacillus_B alvei--1||s__Paenibacillus_B apiarius--1||s__Paenibacillus_B dendritiformis_A--1||s__Paenibacillus_B dendritiformis_B--1||s__Paenibacillus_B dendritiformis_C--1||s__Paenibacillus_B sp000283315--1||s__Paenibacillus_B sp001894745--1||s__Paenibacillus_B sp900539405--1||s__Paenibacillus_B thiaminolyticus--1||s__Paenibacillus_J hunanensis--1||s__Paenibacillus_J nicotianae--1||s__Paenibacillus_J nuruki--1||s__Paenibacillus_T xylaniclasticus--1||s__Paenibacillus_Z methanolicus--1||s__Paludibacterium paludis--1||s__Paludisphaera borealis--1||s__Paludisphaera soli--1||s__Paludisphaera sp001610895--1||s__Paludisphaera sp001898385--1||s__Paludisphaera sp011065895--1||s__Pan216 sp007748055--2||s__Pandoraea sp004297875--1||s__Pandoraea thiooxydans--1||s__Paraburkholderia acidipaludis--1||s__Paraburkholderia acidiphila--1||s__Paraburkholderia bannensis--1||s__Paraburkholderia bannensis_A--1||s__Paraburkholderia caffeinitolerans--1||s__Paraburkholderia eburnea--1||s__Paraburkholderia guartelaensis--1||s__Paraburkholderia hiiakae--1||s__Paraburkholderia oxyphila--1||s__Paraburkholderia phenazinium_A--1||s__Paraburkholderia phenazinium_B--1||s__Paraburkholderia phosphatilytica--1||s__Paraburkholderia solisilvae--1||s__Paraburkholderia sp003429005--1||s__Paraburkholderia sp004353915--1||s__Paraburkholderia sp004359985--1||s__Paraburkholderia sp005503145--1||s__Paraburkholderia sp011753055--1||s__Paraburkholderia sp017104965--1||s__Paraburkholderia sp900142905--1||s__Paraburkholderia sp900996235--1||s__Paraburkholderia tropica--1||s__Paraburkholderia unamae--1||s__Paraperlucidibaca baekdonensis--1||s__Pararheinheimera sp004005375--1||s__Pararhodobacter sp001691415--1||s__Pararobbsia alpina--1||s__Pararobbsia silviterrae--1||s__Paucibacter_A sp005503085--1||s__Paucimonas sp003590835--1||s__Pelagimonas phthalicica--1||s__Pelomonas depolymerans_A--1||s__Pelomonas sp003963005--1||s__Phytohalomonas tamaricis--1||s__Pirellula_B sp001610875--1||s__Pirellula_B sp903858115--1||s__Planctomicrobium piriforme--1||s__Polyangium_A brachysporum--1||s__Propionispira arboris--1||s__Propionispira raffinosivorans--1||s__Pseudobdellovibrio sp014376935--1||s__Pseudoduganella albidiflava--1||s__Pseudoduganella aquatica_A--1||s__Pseudoduganella armeniaca--1||s__Pseudoduganella buxea--1||s__Pseudoduganella dura--1||s__Pseudoduganella eburnea--1||s__Pseudoduganella flava--1||s__Pseudoduganella ginsengisoli--1||s__Pseudoduganella guangdongensis--1||s__Pseudoduganella lurida--1||s__Pseudoduganella lutea--1||s__Pseudoduganella namucuonensis--1||s__Pseudoduganella sp001425005--1||s__Pseudoduganella sp001425045--1||s__Pseudoduganella sp001425265--1||s__Pseudoduganella sp001427305--1||s__Pseudoduganella sp002454505--1||s__Pseudoduganella sp004217275--1||s__Pseudoduganella sp009674485--1||s__Pseudoduganella sp900113115--1||s__Pseudoduganella umbonata--1||s__Pseudoduganella violaceinigra--1||s__Pseudomonas_B asuensis--1||s__Pseudomonas_B luteola--1||s__Pseudomonas_B oryzihabitans--1||s__Pseudomonas_B oryzihabitans_B--1||s__Pseudomonas_B oryzihabitans_D--1||s__Pseudomonas_B oryzihabitans_E--1||s__Pseudomonas_B psychrotolerans_B--1||s__Pseudomonas_B psychrotolerans_C--1||s__Pseudomonas_B rhizoryzae--1||s__Pseudomonas_B sp001512295--1||s__Pseudomonas_E amygdali--1||s__Pseudomonas_E asturiensis--1||s__Pseudomonas_E avellanae--1||s__Pseudomonas_E cannabina--1||s__Pseudomonas_E caricapapayae--1||s__Pseudomonas_E caspiana--1||s__Pseudomonas_E cerasi--1||s__Pseudomonas_E congelans--1||s__Pseudomonas_E floridensis--1||s__Pseudomonas_E foliumensis--1||s__Pseudomonas_E graminis--1||s__Pseudomonas_E graminis_B--1||s__Pseudomonas_E graminis_C--1||s__Pseudomonas_E graminis_D--1||s__Pseudomonas_E kitaguniensis--1||s__Pseudomonas_E sp002699985--1||s__Pseudomonas_E sp014842265--1||s__Pseudomonas_E sp900475325--1||s__Pseudomonas_E sp900585905--1||s__Pseudomonas_E sp900601905--1||s__Pseudomonas_E sp903970465--1||s__Pseudomonas_E syringae--1||s__Pseudomonas_E syringae_F--1||s__Pseudomonas_E syringae_M--1||s__Pseudomonas_E syringae_P--1||s__Pseudomonas_E syringae_Q--1||s__Pseudomonas_E tremae--1||s__Pseudomonas_E triticumensis--1||s__Pseudomonas_E viridiflava--1||s__Pseudomonas_E viridiflava_B--1||s__Pseudomonas_E viridiflava_C--1||s__Pseudomonas_P matsuisoli--1||s__Pseudooceanicola flagellatus--1||s__Pseudooceanicola sp009827095--1||s__QWOP01 sp903951635--1||s__QWPN01 sp014192425--1||s__QWPN01 sp903917235--1||s__Quadrisphaera sp900101335--1||s__RAS1 sp007859745--1||s__RGVT01 sp009923125--1||s__RI-372 sp016125085--1||s__RPRC01 sp003314535--1||s__RPRC01 sp003857395--1||s__RPRC01 sp009668975--1||s__RPRC01 sp012797715--1||s__Rhizobacter sp000800095--1||s__Rhizobium_A straminoryzae--1||s__Rhodanobacter sp014200755--2||s__Rhodobacter_B lobularis--1||s__Rhodoferax bucti--1||s__Rhodoferax fermentans--1||s__Rhodoferax sp009925925--1||s__Rhodoferax sp018619435--1||s__Rhodoferax sp903938955--1||s__Rhodovulum kholense--1||s__Rhodovulum sp002073975--1||s__Rhodovulum sp002079305--1||s__Rhodovulum sulfidophilum--1||s__Rhodovulum visakhapatnamense--1||s__Roseicyclus sp015689645--1||s__Roseimaritima sp007741495--1||s__Roseivivax halodurans--1||s__Roseivivax isoporae--1||s__Roseomonas nepalensis--1||s__Roseomonas_A frigidaquae--1||s__Roseomonas_B sp017813355--1||s__Roseovarius atlanticus--1||s__Roseovarius sp009363655--1||s__Rubrimonas cliftonensis--1||s__Rubripirellula obstinata--1||s__Rubrivivax gelatinosus_B--1||s__Rubrivivax sp016789955--1||s__Rubrivivax sp017302505--1||s__Rubrivivax sp018971105--1||s__Rugamonas sp013284265--1||s__S012-138 sp015488215--1||s__S141-3 sp015490875--1||s__S146-64 sp015492515--1||s__S146-80 sp015492305--1||s__SG8-13 sp001303025--1||s__SKOZ01 sp007119795--2||s__SLIM01 sp007135625--1||s__SLIM01 sp011390365--1||s__SURF-23 sp016213945--1||s__SURF-23 sp016214845--1||s__SURF-23 sp016234115--1||s__SXPC01 sp005778225--1||s__SXSP01 sp005792225--1||s__SYLX01 sp005808505--1||s__SZUA-33 sp003233175--2||s__SZUA-421 sp003245715--2||s__SZUA-467 sp003252455--1||s__SZUA-544 sp003251175--1||s__SZUA-567 sp003249795--1||s__SZUA-575 sp002747805--1||s__SZUA-76 sp003230195--1||s__Sagittula marina--1||s__Salinicola acroporae--1||s__Salinicola endophyticus--1||s__Salinicola halophilus--1||s__Salinicola lusitanus--1||s__Salinicola salarius--1||s__Salinicola salarius_A--1||s__Salinicola sp000737985--1||s__Salinicola sp002695065--1||s__Salinicola tamaricis--1||s__Salinisphaera hydrothermalis--1||s__Salinisphaera shabanensis--1||s__Salinisphaera sp002433465--1||s__Salinisphaera sp002729955--1||s__Salinisphaera sp003177035--1||s__Salinisphaera sp003602005--1||s__Salipiger marinus--1||s__Salipiger pacificus_A--1||s__Salipiger pacificus_B--1||s__Salipiger sp002300555--1||s__SbD1 sp900290365--1||s__Schlesneria paludicola--1||s__Schlesneria sp903834925--1||s__Schlesneria sp903858935--1||s__Schlesneria sp903899985--1||s__Schlesneria sp903904835--1||s__Shimia sp017743735--1||s__Silvanigrella cienkowskii--2||s__Silvibacterium bohemicum--1||s__Singulisphaera acidiphila--1||s__Singulisphaera sp900129635--1||s__Skermanella aerolata--1||s__Solimicrobium aquaticum--1||s__SpSt-501 sp016219005--1||s__Sphaerotilus hippei--2||s__Sphaerotilus montanus--1||s__Sphaerotilus natans--1||s__Sphaerotilus sp013294065--1||s__Sphaerotilus sulfidivorans--1||s__Sphingobium sp014203965--1||s__Sphingomonas ginsenosidivorax--1||s__Sphingomonas pacifica--1||s__Sphingomonas pituitosa--1||s__Sphingomonas pokkalii--1||s__Sphingomonas sp000282895--1||s__Sphingomonas sp001421535--1||s__Sphingomonas sp001650735--1||s__Sphingomonas sp002002925--1||s__Sphingomonas sp002403415--1||s__Sphingomonas sp012650175--1||s__Sphingomonas sp014841615--1||s__Sphingomonas sp017745215--1||s__Sphingomonas sp900114095--1||s__Sphingomonas trueperi--1||s__Sphingomonas trueperi_A--1||s__Sphingomonas xinjiangensis--1||s__Stieleria sp002167455--1||s__Sulfobacillus benefaciens_A--1||s__Sulfobacillus thermosulfidooxidans--1||s__Sulfobacillus thermosulfidooxidans_A--1||s__Sulfobacillus thermotolerans--2||s__Sulfobacillus_A acidophilus--2||s__Sulfobacillus_B sp012933365--1||s__Symmachiella macrocystis--1||s__Syntrophobacter fumaroxidans--1||s__Syntrophomonas_A sp012729835--1||s__Tautonia marina--1||s__Tautonia plasticadhaerens--1||s__Tautonia rosea--1||s__Teredinibacter turnerae--1||s__Teredinibacter turnerae_B--1||s__Thermodesulforhabdus norvegica--1||s__Thermogutta sp012798155--1||s__Thermogutta terrifontis--4||s__Treponema_D sp002393835--1||s__Treponema_D sp905236465--1||s__Trinickia dinghuensis--1||s__Tropicibacter naphthalenivorans--1||s__Tropicibacter sp003667315--1||s__UBA10511 sp903861195--1||s__UBA11386 sp003532715--2||s__UBA11386 sp016929515--4||s__UBA11386 sp016933425--4||s__UBA11682 sp003455945--3||s__UBA1268 sp003509235--1||s__UBA1268 sp009919445--2||s__UBA1268 sp009922585--2||s__UBA1268 sp011523305--2||s__UBA1268 sp014238855--1||s__UBA1268 sp016776925--1||s__UBA1268 sp018694455--1||s__UBA1845 sp013151185--1||s__UBA2033 sp013297885--1||s__UBA2316 sp002344565--1||s__UBA2316 sp013359135--1||s__UBA2316 sp016785955--1||s__UBA2353 sp002344005--1||s__UBA2353 sp017302855--1||s__UBA2386 sp016794485--1||s__UBA2595 sp002339745--1||s__UBA4096 sp002381765--1||s__UBA4096 sp002381945--1||s__UBA4096 sp002422605--1||s__UBA4132 sp903902705--1||s__UBA4615 sp903898725--1||s__UBA5066 sp016714815--1||s__UBA6013 sp002428105--1||s__UBA6163 sp002428205--1||s__UBA6669 sp016794625--1||s__UBA6898 sp016217675--1||s__UBA6902 sp016222915--1||s__UBA6919 sp002450905--1||s__UBA6935 sp002722705--1||s__UBA7675 sp002483085--1||s__UBA7803 sp002480525--1||s__UBA969 sp002303765--1||s__UBA969 sp009920765--1||s__UBA969 sp903960945--1||s__UBA9942 sp016194325--1||s__UBA9959 sp903873295--1||s__UBA9980 sp002069765--3||s__UBA9980 sp002423385--2||s__UTPLA1 sp002050205--1||s__Undibacterium aquatile--1||s__Undibacterium macrobrachii--1||s__Undibacterium sp002482715--1||s__Undibacterium sp018139565--1||s__Undibacterium sp018139645--1||s__Undibacterium sp018139685--1||s__Undibacterium squillarum--1||s__Undibacterium terreum--1||s__VGSG01 sp016875095--1||s__VGXW01 sp016795295--1||s__Vallicoccus soli--1||s__Vibrio caribbeanicus--1||s__Virgibacillus_E ndiopensis--1||s__Virgibacillus_E oceani--1||s__Virgibacillus_E sp900258515--1||s__Virgisporangium aliadipatigenens--1||s__Virgisporangium aurantiacum--1||s__Virgisporangium ochraceum--1||s__Vogesella sp000335715--1||s__Vogesella sp017998615--1||s__Vogesella urethralis--1||s__W-Firmicutes-14 sp002840275--1||s__WGBF01 sp015494485--1||s__WGGQ01 sp009296285--1||s__WJJA01 sp014729955--1||s__WMS2 sp001276605--1||s__WRGT01 sp009787025--1||s__WTBX01 sp013138855--1||s__YD0425bin50 sp002753105--1||s__YD0425bin51 sp002753225--1||s__YIM-78166 sp004522215--1||s__Yoonia maricola--1||s__Zoogloea oleivorans--1||s__Zoogloea sp012927165--1:heptad_counter=MCP-24H--188||MCP-28H--8||MCP-34H--48||MCP-36H--2241||MCP-38H--3||MCP-40H--35||MCP-42H--1||MCP-44H--186||MCP-48H--3||MCP-52H--104:lbd_counter=GAF_2--1||PAS_3--1:lca_tree=d__Bacteria:length_avg=125.09836065573771:length_max=174.0:length_min=38.0:length_std=24.152229933752157:length_sum=76310.0:mismatch_avg=22.114754098360656:mismatch_max=65.0:mismatch_min=0.0:mismatch_std=14.3732765633893:mismatch_sum=13490.0:name=N1030780:qcovhsp_avg=98.91196721311476:qcovhsp_max=100.0:qcovhsp_min=95.0:qcovhsp_std=1.2484753521791245:qcovhsp_sum=60336.3:qend_avg=125.49508196721311:qend_max=172.0:qend_min=38.0:qend_std=24.237890692701903:qend_sum=76552.0:qstart_avg=1.6016393442622952:qstart_max=8.0:qstart_min=1.0:qstart_std=1.0075237170834301:qstart_sum=977.0:ref_name_counter=GB_GCA_001295905.1_protein.faa_LJHT01000060.1_1@PF00015_full_PFAM.1.133--1||GB_GCA_001601825.1_protein.faa_LUJK01000002.1_109@PF00015_full_PFAM.745.927--2||GB_GCA_002298885.1_protein.faa_DBMK01000313.1_5@PF00015_full_PFAM.553.727--1||GB_GCA_002354135.1_protein.faa_DEKZ01000199.1_1@PF00015_full_PFAM.549.636--1||GB_GCA_002708475.1_protein.faa_PAOL01000011.1_5@PF00015_full_PFAM.469.653--1||GB_GCA_003221985.1_protein.faa_QHUQ01000113.1_15@PF00015_full_PFAM.7.205--1||GB_GCA_003223395.1_protein.faa_QHUZ01000006.1_17@PF00015_full_PFAM.298.526--2||GB_GCA_003241385.1_protein.faa_QFPO01000005.1_329@PF00015_full_PFAM.480.652--1||GB_GCA_003576845.1_protein.faa_QEVJ01000106.1_10@PF00015_full_PFAM.580.755--16||GB_GCA_003576845.1_protein.faa_QEVJ01000106.1_12@PF00015_full_PFAM.457.630--1||GB_GCA_004297345.1_protein.faa_SCTN01000388.1_3@PF00015_full_PFAM.290.492--2||GB_GCA_005778225.1_protein.faa_SXPC01000130.1_1@PF00015_full_PFAM.129.311--5||GB_GCA_005792225.1_protein.faa_SXSP01000065.1_7@PF00015_full_PFAM.448.523--1||GB_GCA_005798335.1_protein.faa_SYJV01000075.1_45@PF00015_full_PFAM.285.445--1||GB_GCA_006969385.1_protein.faa_CP030884.1_1776@PF00015_full_PFAM.507.686--8||GB_GCA_007119795.1_protein.faa_SKOZ01000008.1_25@PF00015_full_PFAM.576.748--1||GB_GCA_007119795.1_protein.faa_SKOZ01000095.1_17@PF00015_full_PFAM.440.621--2||GB_GCA_007741495.1_protein.faa_CP036262.1_3329@PF00015_full_PFAM.350.528--4||GB_GCA_007748055.1_protein.faa_CP036279.1_5589@PF00015_full_PFAM.498.684--1||GB_GCA_009919445.1_protein.faa_RGBY01000380.1_1@PF00015_full_PFAM.253.431--2||GB_GCA_012728855.1_protein.faa_JAAYEH010000058.1_21@PF00015_full_PFAM.613.791--7||GB_GCA_012728855.1_protein.faa_JAAYEH010000568.1_4@PF00015_full_PFAM.342.543--1||GB_GCA_013151185.1_protein.faa_JAADIU010000240.1_4@PF00015_full_PFAM.363.545--7||GB_GCA_013151315.1_protein.faa_JAADIN010000193.1_4@PF00015_full_PFAM.375.557--50||GB_GCA_013360685.1_protein.faa_JABWBD010000111.1_19@PF00015_full_PFAM.580.651--3||GB_GCA_013822735.1_protein.faa_PNKZ01000002.1_603@PF00015_full_PFAM.521.693--2||GB_GCA_014381825.1_protein.faa_JACNKX010000058.1_103@PF00015_full_PFAM.400.578--9||GB_GCA_014841595.1_protein.faa_JACYUE010000001.1_1483@PF00015_full_PFAM.392.563--1||GB_GCA_015075745.1_protein.faa_JABTTW010000002.1_628@PF00015_full_PFAM.401.580--44||GB_GCA_015488215.1_protein.faa_WFOE01000052.1_3@PF00015_full_PFAM.383.564--20||GB_GCA_016124195.1_protein.faa_WGOE01000004.1_203@PF00015_full_PFAM.748.913--2||GB_GCA_016125085.1_protein.faa_WGMM01000019.1_154@PF00015_full_PFAM.502.676--16||GB_GCA_016213505.1_protein.faa_JACRAF010000031.1_6@PF00015_full_PFAM.566.766--1||GB_GCA_016235145.1_protein.faa_JACRLV010000003.1_3@PF00015_full_PFAM.14.169--3||GB_GCA_016713175.1_protein.faa_JADJPQ010000012.1_225@PF00015_full_PFAM.386.563--1||GB_GCA_016793115.1_protein.faa_JAEUIN010000063.1_41@PF00015_full_PFAM.517.694--7||GB_GCA_016794255.1_protein.faa_JAEUIL010000231.1_16@PF00015_full_PFAM.434.613--1||GB_GCA_016794485.1_protein.faa_JAEUHV010000370.1_4@PF00015_full_PFAM.390.569--1||GB_GCA_016794625.1_protein.faa_JAEUGY010000118.1_8@PF00015_full_PFAM.304.488--1||GB_GCA_016795295.1_protein.faa_JAEUHP010000008.1_5@PF00015_full_PFAM.390.568--2||GB_GCA_016931075.1_protein.faa_JAFGFF010000395.1_9@PF00015_full_PFAM.760.958--1||GB_GCA_016934075.1_protein.faa_JAFGTN010000484.1_10@PF00015_full_PFAM.931.1119--1||GB_GCA_016935315.1_protein.faa_JAFGRD010000144.1_40@PF00015_full_PFAM.619.679--2||GB_GCA_017303505.1_protein.faa_JAFLCP010000077.1_15@PF00015_full_PFAM.279.434--1||GB_GCA_018970895.1_protein.faa_JAGWVM010000057.1_16@PF00015_full_PFAM.374.538--1||GB_GCA_903834925.1_protein.faa_CAILLA010000182.1_11@PF00015_full_PFAM.396.576--24||GB_GCA_903858115.1_protein.faa_CAIOHR010000306.1_30@PF00015_full_PFAM.279.433--1||GB_GCA_903861195.1_protein.faa_CAIOTJ010000079.1_32@PF00015_full_PFAM.387.569--2||GB_GCA_903867855.1_protein.faa_CAIPTA010000129.1_4@PF00015_full_PFAM.345.510--3||GB_GCA_903904835.1_protein.faa_CAIVEI010000145.1_17@PF00015_full_PFAM.395.576--14||GB_GCA_903926465.1_protein.faa_CAIYJE010000187.1_4@PF00015_full_PFAM.622.793--1||RS_GCF_000013085.1_protein.faa_NC_007643.1_1230@PF00015_full_PFAM.497.662--1||RS_GCF_000153105.1_protein.faa_NZ_CH672376.1_2259@PF00015_full_PFAM.507.686--36||RS_GCF_000153105.1_protein.faa_NZ_CH672376.1_858@PF00015_full_PFAM.459.639--1||RS_GCF_000242455.2_protein.faa_NC_019892.1_300@PF00015_full_PFAM.624.802--5||RS_GCF_000255655.1_protein.faa_NZ_JH636435.1_1435@PF00015_full_PFAM.385.566--5||RS_GCF_000494755.1_protein.faa_NC_022657.1_8145@PF00015_full_PFAM.760.930--1||RS_GCF_000531125.1_protein.faa_NZ_CBTK010000047.1_69@PF00015_full_PFAM.12.139--1||RS_GCF_000730625.1_protein.faa_NZ_BBIT01000019.1_115@PF00015_full_PFAM.620.810--1||RS_GCF_000767615.3_protein.faa_NZ_CP009553.3_516@PF00015_full_PFAM.375.551--1||RS_GCF_000936425.1_protein.faa_NZ_AVFK01000022.1_95@PF00015_full_PFAM.399.559--5||RS_GCF_001280565.1_protein.faa_NZ_LGRO01000001.1_3061@PF00015_full_PFAM.393.602--1||RS_GCF_001956985.1_protein.faa_NZ_CP019082.1_3059@PF00015_full_PFAM.645.819--7||RS_GCF_002967765.1_protein.faa_NZ_PUHY01000010.1_118@PF00015_full_PFAM.381.556--139||RS_GCF_003001815.1_protein.faa_NZ_PVMZ01000005.1_441@PF00015_full_PFAM.624.805--4||RS_GCF_003319175.1_protein.faa_NZ_QOHK01000001.1_266@PF00015_full_PFAM.643.807--1||RS_GCF_003335505.1_protein.faa_NZ_QPEX01000006.1_132@PF00015_full_PFAM.381.557--1||RS_GCF_003719535.1_protein.faa_NZ_JSAB01000057.1_7@PF00015_full_PFAM.370.538--2||RS_GCF_004209755.1_protein.faa_NZ_CP035913.1_5161@PF00015_full_PFAM.381.556--1||RS_GCF_004322755.1_protein.faa_NZ_CP036401.1_2238@PF00015_full_PFAM.381.558--4||RS_GCF_005222695.1_protein.faa_NZ_STGG01000042.1_84@PF00015_full_PFAM.369.537--2||RS_GCF_006438825.1_protein.faa_NZ_RCZP01000053.1_24@PF00015_full_PFAM.250.411--1||RS_GCF_007746075.1_protein.faa_NZ_CP036339.1_793@PF00015_full_PFAM.397.578--2||RS_GCF_007747655.1_protein.faa_NZ_CP036274.1_5663@PF00015_full_PFAM.511.691--1||RS_GCF_007859755.1_protein.faa_NZ_SJPF01000004.1_132@PF00015_full_PFAM.381.563--1||RS_GCF_007860075.1_protein.faa_NZ_SJPP01000005.1_9@PF00015_full_PFAM.229.413--8||RS_GCF_008087625.1_protein.faa_NZ_CP042997.1_247@PF00015_full_PFAM.644.824--6||RS_GCF_008124835.1_protein.faa_NZ_VNHW01000003.1_110@PF00015_full_PFAM.762.928--1||RS_GCF_009177095.1_protein.faa_NZ_AP021861.1_722@PF00015_full_PFAM.403.578--3||RS_GCF_009296285.1_protein.faa_NZ_WGGQ01000003.1_114@PF00015_full_PFAM.636.811--1||RS_GCF_009674495.1_protein.faa_NZ_WKJN01000001.1_114@PF00015_full_PFAM.374.550--1||RS_GCF_009720745.1_protein.faa_NZ_WNKX01000004.1_119@PF00015_full_PFAM.376.540--2||RS_GCF_009727155.1_protein.faa_NZ_WNWM01000002.1_5135@PF00015_full_PFAM.376.553--4||RS_GCF_009833095.1_protein.faa_NZ_QRCB01000009.1_78@PF00015_full_PFAM.740.932--1||RS_GCF_011064595.1_protein.faa_NZ_JAALJI010000033.1_54@PF00015_full_PFAM.652.825--15||RS_GCF_011064615.1_protein.faa_NZ_JAALJH010000017.1_28@PF00015_full_PFAM.465.648--2||RS_GCF_011065895.1_protein.faa_NZ_JAALCR010000035.1_30@PF00015_full_PFAM.630.801--5||RS_GCF_012958305.1_protein.faa_NZ_JABBYO010000014.1_114@PF00015_full_PFAM.632.820--4||RS_GCF_013376875.1_protein.faa_NZ_CP035951.1_3565@PF00015_full_PFAM.394.561--3||RS_GCF_013409345.1_protein.faa_NZ_JACCBB010000001.1_2500@PF00015_full_PFAM.502.671--1||RS_GCF_013618625.1_protein.faa_NZ_JABRWO010000001.1_248@PF00015_full_PFAM.468.651--1||RS_GCF_013618625.1_protein.faa_NZ_JABRWO010000005.1_104@PF00015_full_PFAM.384.557--15||RS_GCF_014192225.1_protein.faa_NZ_JACHXS010000003.1_67@PF00015_full_PFAM.378.559--1||RS_GCF_014204895.1_protein.faa_NZ_JACHMF010000001.1_1282@PF00015_full_PFAM.605.785--2||RS_GCF_014842025.1_protein.faa_NZ_JACYUY010000001.1_39@PF00015_full_PFAM.376.546--1||RS_GCF_016428905.1_protein.faa_NZ_JAELTQ010000170.1_1@PF00015_full_PFAM.377.508--1||RS_GCF_017582745.1_protein.faa_NZ_JAFVIM010000005.1_263@PF00015_full_PFAM.371.538--1||RS_GCF_017873175.1_protein.faa_NZ_JAGGJW010000002.1_136@PF00015_full_PFAM.394.584--1||RS_GCF_018524365.1_protein.faa_NZ_JAEKFT010000029.1_27@PF00015_full_PFAM.470.658--1||RS_GCF_900101465.1_protein.faa_NZ_FMZM01000001.1_381@PF00015_full_PFAM.379.567--2||RS_GCF_900104025.1_protein.faa_NZ_FNIQ01000003.1_478@PF00015_full_PFAM.499.685--2||RS_GCF_900110275.1_protein.faa_NZ_FODC01000001.1_627@PF00015_full_PFAM.530.685--1||RS_GCF_900110275.1_protein.faa_NZ_FODC01000003.1_455@PF00015_full_PFAM.374.546--1||RS_GCF_900113665.1_protein.faa_NZ_FOQD01000002.1_303@PF00015_full_PFAM.396.579--6||RS_GCF_900129765.1_protein.faa_NZ_FQWU01000003.1_27@PF00015_full_PFAM.497.663--7||RS_GCF_902459685.1_protein.faa_NZ_CABPSF010000010.1_165@PF00015_full_PFAM.498.672--1||RS_GCF_902506325.1_protein.faa_NZ_LR732328.1_1059@PF00015_full_PFAM.747.926--1:scovhsp_avg=71.15196721311474:scovhsp_max=98.3:scovhsp_min=50.0:scovhsp_std=13.225988413828768:scovhsp_sum=43402.7:send_avg=140.72295081967212:send_max=202.0:send_min=56.0:send_std=24.480955994100757:send_sum=85841.0:sstart_avg=16.785245901639342:sstart_max=74.0:sstart_min=1.0:sstart_std=18.127031553123608:sstart_sum=10239.0],(((((GB_GCA_903932045.1_protein.faa_CAIZES010000432.1_2@PF00015_full_PFAM.435.616:0.766446[&&NHX:Type=GTDB:gtdb_class=c__Oligoflexia:gtdb_domain=d__Bacteria:gtdb_family=f__Silvanigrellaceae:gtdb_genus=g__CAIZES01:gtdb_order=o__Silvanigrellales:gtdb_phylum=p__Bdellovibrionota:gtdb_species=s__CAIZES01 sp903932045:heptad=MCP-36H:species=d__Bacteria_p__Bdellovibrionota_c__Oligoflexia_o__Silvanigrellales_f__Silvanigrellaceae_g__CAIZES01_s__CAIZES01 sp903932045],26f1ebc1-7e30-51a2-9313-0723a541b72d_2@MCPsignal.89.137:0.110842[&&NHX:Sample=rhiztom1:Type=capture:capture_class=c__Desulfuromonadia:capture_domain=d__Bacteria:capture_family=f__Trichloromonadaceae:capture_genus=g__Trichloromonas:capture_order=o__Desulfuromonadales:capture_phylum=p__Desulfobacterota:capture_species=s__Trichloromonas sp002423365:heptad=MCP-34H])0.639:0.121223[&&NHX:Sample_counter=rhiztom1--1:Type_counter=GTDB--1||capture--1:capture_class_counter=c__Desulfuromonadia--1:capture_domain_counter=d__Bacteria--1:capture_family_counter=f__Trichloromonadaceae--1:capture_genus_counter=g__Trichloromonas--1:capture_order_counter=o__Desulfuromonadales--1:capture_phylum_counter=p__Desulfobacterota--1:capture_species_counter=s__Trichloromonas sp002423365--1:gtdb_class_counter=c__Oligoflexia--1:gtdb_domain_counter=d__Bacteria--1:gtdb_family_counter=f__Silvanigrellaceae--1:gtdb_genus_counter=g__CAIZES01--1:gtdb_order_counter=o__Silvanigrellales--1:gtdb_phylum_counter=p__Bdellovibrionota--1:gtdb_species_counter=s__CAIZES01 sp903932045--1:heptad_counter=MCP-34H--1||MCP-36H--1:lbd_counter=:lca_tree=s__CAIZES01 sp903932045:name=N1030783:ref_name_counter=],731188fc-8a38-4dad-a56a-2b65e0e66b90_5@MCPsignal.20.76:5e-09[&&NHX:Sample=rhiztom2:Type=capture:capture_class=c__Desulfovibrionia:capture_domain=d__Bacteria:capture_family=f__Desulfovibrionaceae:capture_genus=g__Maridesulfovibrio:capture_order=o__Desulfovibrionales:capture_phylum=p__Desulfobacterota_I:capture_species=s__Maridesulfovibrio hydrothermalis:heptad=MCP-34H])0.75:0.0840723[&&NHX:Sample_counter=rhiztom1--1||rhiztom2--1:Type_counter=GTDB--1||capture--2:capture_class_counter=c__Desulfovibrionia--1||c__Desulfuromonadia--1:capture_domain_counter=d__Bacteria--2:capture_family_counter=f__Desulfovibrionaceae--1||f__Trichloromonadaceae--1:capture_genus_counter=g__Maridesulfovibrio--1||g__Trichloromonas--1:capture_order_counter=o__Desulfovibrionales--1||o__Desulfuromonadales--1:capture_phylum_counter=p__Desulfobacterota--1||p__Desulfobacterota_I--1:capture_species_counter=s__Maridesulfovibrio hydrothermalis--1||s__Trichloromonas sp002423365--1:gtdb_class_counter=c__Oligoflexia--1:gtdb_domain_counter=d__Bacteria--1:gtdb_family_counter=f__Silvanigrellaceae--1:gtdb_genus_counter=g__CAIZES01--1:gtdb_order_counter=o__Silvanigrellales--1:gtdb_phylum_counter=p__Bdellovibrionota--1:gtdb_species_counter=s__CAIZES01 sp903932045--1:heptad_counter=MCP-34H--2||MCP-36H--1:lbd_counter=:lca_tree=s__CAIZES01 sp903932045:name=N1030785:ref_name_counter=],(66de17ab-6b87-42c2-8276-e02b2552d70e_3@MCPsignal.193.244:0.279295[&&NHX:Sample=rhiztom1:Type=capture:capture_class=c__Gammaproteobacteria:capture_domain=d__Bacteria:capture_family=f__Pseudomonadaceae:capture_genus=g__Pseudomonas_E:capture_order=o__Pseudomonadales:capture_phylum=p__Proteobacteria:capture_species=s__Pseudomonas_E sp003595175:heptad=MCP-24H],(RS_GCF_000250655.1_protein.faa_NC_016935.1_5676@PF00015_full_PFAM.307.533:1.03126[&&NHX:Type=GTDB:gtdb_class=c__Bacilli:gtdb_domain=d__Bacteria:gtdb_family=f__NBRC-103111:gtdb_genus=g__Paenibacillus_G:gtdb_order=o__Paenibacillales:gtdb_phylum=p__Firmicutes:gtdb_species=s__Paenibacillus_G mucilaginosus:heptad=MCP-44H:species=d__Bacteria_p__Firmicutes_c__Bacilli_o__Paenibacillales_f__NBRC-103111_g__Paenibacillus_G_s__Paenibacillus_G mucilaginosus],(RS_GCF_000018685.1_protein.faa_NC_010001.1_4015@PF00015_full_PFAM.333.558:0.342561[&&NHX:Type=GTDB:gtdb_class=c__Clostridia:gtdb_domain=d__Bacteria:gtdb_family=f__Lachnospiraceae:gtdb_genus=g__Lachnoclostridium:gtdb_order=o__Lachnospirales:gtdb_phylum=p__Firmicutes_A:gtdb_species=s__Lachnoclostridium phytofermentans:heptad=MCP-44H:species=d__Bacteria_p__Firmicutes_A_c__Clostridia_o__Lachnospirales_f__Lachnospiraceae_g__Lachnoclostridium_s__Lachnoclostridium phytofermentans],(GB_GCA_009929415.1_protein.faa_SAAM01000361.1_1@PF00015_full_PFAM.351.559:0.449147[&&NHX:Type=GTDB:gtdb_class=c__Clostridia:gtdb_domain=d__Bacteria:gtdb_family=f__Filifactoraceae:gtdb_genus=g__Proteocatella:gtdb_order=o__Peptostreptococcales:gtdb_phylum=p__Firmicutes_A:gtdb_species=s__Proteocatella sp009929415:heptad=MCP-44H:species=d__Bacteria_p__Firmicutes_A_c__Clostridia_o__Peptostreptococcales_f__Filifactoraceae_g__Proteocatella_s__Proteocatella sp009929415],8aff8b2f-74f5-5662-a149-5de404623f01_2@MCPsignal.20.54:0.226234[&&NHX:Sample=rhiztom1:Type=capture:capture_class=c__Chloroflexia:capture_domain=d__Bacteria:capture_family=f__Chloroflexaceae:capture_genus=g__Chloroflexus:capture_order=o__Chloroflexales:capture_phylum=p__Chloroflexota:capture_species=s__Chloroflexus islandicus:heptad=MCP-24H])0.845:0.293315[&&NHX:Sample_counter=rhiztom1--1:Type_counter=GTDB--1||capture--1:capture_class_counter=c__Chloroflexia--1:capture_domain_counter=d__Bacteria--1:capture_family_counter=f__Chloroflexaceae--1:capture_genus_counter=g__Chloroflexus--1:capture_order_counter=o__Chloroflexales--1:capture_phylum_counter=p__Chloroflexota--1:capture_species_counter=s__Chloroflexus islandicus--1:gtdb_class_counter=c__Clostridia--1:gtdb_domain_counter=d__Bacteria--1:gtdb_family_counter=f__Filifactoraceae--1:gtdb_genus_counter=g__Proteocatella--1:gtdb_order_counter=o__Peptostreptococcales--1:gtdb_phylum_counter=p__Firmicutes_A--1:gtdb_species_counter=s__Proteocatella sp009929415--1:heptad_counter=MCP-24H--1||MCP-44H--1:lbd_counter=:lca_tree=s__Proteocatella sp009929415:name=N1030791:ref_name_counter=])0.944:0.297406[&&NHX:Sample_counter=rhiztom1--1:Type_counter=GTDB--2||capture--1:capture_class_counter=c__Chloroflexia--1:capture_domain_counter=d__Bacteria--1:capture_family_counter=f__Chloroflexaceae--1:capture_genus_counter=g__Chloroflexus--1:capture_order_counter=o__Chloroflexales--1:capture_phylum_counter=p__Chloroflexota--1:capture_species_counter=s__Chloroflexus islandicus--1:gtdb_class_counter=c__Clostridia--2:gtdb_domain_counter=d__Bacteria--2:gtdb_family_counter=f__Filifactoraceae--1||f__Lachnospiraceae--1:gtdb_genus_counter=g__Lachnoclostridium--1||g__Proteocatella--1:gtdb_order_counter=o__Lachnospirales--1||o__Peptostreptococcales--1:gtdb_phylum_counter=p__Firmicutes_A--2:gtdb_species_counter=s__Lachnoclostridium phytofermentans--1||s__Proteocatella sp009929415--1:heptad_counter=MCP-24H--1||MCP-44H--2:lbd_counter=:lca_tree=c__Clostridia:name=N1030792:ref_name_counter=])0.704:0.122131[&&NHX:Sample_counter=rhiztom1--1:Type_counter=GTDB--3||capture--1:capture_class_counter=c__Chloroflexia--1:capture_domain_counter=d__Bacteria--1:capture_family_counter=f__Chloroflexaceae--1:capture_genus_counter=g__Chloroflexus--1:capture_order_counter=o__Chloroflexales--1:capture_phylum_counter=p__Chloroflexota--1:capture_species_counter=s__Chloroflexus islandicus--1:gtdb_class_counter=c__Bacilli--1||c__Clostridia--2:gtdb_domain_counter=d__Bacteria--3:gtdb_family_counter=f__Filifactoraceae--1||f__Lachnospiraceae--1||f__NBRC-103111--1:gtdb_genus_counter=g__Lachnoclostridium--1||g__Paenibacillus_G--1||g__Proteocatella--1:gtdb_order_counter=o__Lachnospirales--1||o__Paenibacillales--1||o__Peptostreptococcales--1:gtdb_phylum_counter=p__Firmicutes--1||p__Firmicutes_A--2:gtdb_species_counter=s__Lachnoclostridium phytofermentans--1||s__Paenibacillus_G mucilaginosus--1||s__Proteocatella sp009929415--1:heptad_counter=MCP-24H--1||MCP-44H--3:lbd_counter=:lca_tree=d__Bacteria:name=N1030793:ref_name_counter=])0.415:0.266077[&&NHX:Sample_counter=rhiztom1--2:Type_counter=GTDB--3||capture--2:capture_class_counter=c__Chloroflexia--1||c__Gammaproteobacteria--1:capture_domain_counter=d__Bacteria--2:capture_family_counter=f__Chloroflexaceae--1||f__Pseudomonadaceae--1:capture_genus_counter=g__Chloroflexus--1||g__Pseudomonas_E--1:capture_order_counter=o__Chloroflexales--1||o__Pseudomonadales--1:capture_phylum_counter=p__Chloroflexota--1||p__Proteobacteria--1:capture_species_counter=s__Chloroflexus islandicus--1||s__Pseudomonas_E sp003595175--1:gtdb_class_counter=c__Bacilli--1||c__Clostridia--2:gtdb_domain_counter=d__Bacteria--3:gtdb_family_counter=f__Filifactoraceae--1||f__Lachnospiraceae--1||f__NBRC-103111--1:gtdb_genus_counter=g__Lachnoclostridium--1||g__Paenibacillus_G--1||g__Proteocatella--1:gtdb_order_counter=o__Lachnospirales--1||o__Paenibacillales--1||o__Peptostreptococcales--1:gtdb_phylum_counter=p__Firmicutes--1||p__Firmicutes_A--2:gtdb_species_counter=s__Lachnoclostridium phytofermentans--1||s__Paenibacillus_G mucilaginosus--1||s__Proteocatella sp009929415--1:heptad_counter=MCP-24H--2||MCP-44H--3:lbd_counter=:lca_tree=d__Bacteria:name=N1030794:ref_name_counter=])0.277:0.0707039[&&NHX:Sample_counter=rhiztom1--3||rhiztom2--1:Type_counter=GTDB--4||capture--4:capture_class_counter=c__Chloroflexia--1||c__Desulfovibrionia--1||c__Desulfuromonadia--1||c__Gammaproteobacteria--1:capture_domain_counter=d__Bacteria--4:capture_family_counter=f__Chloroflexaceae--1||f__Desulfovibrionaceae--1||f__Pseudomonadaceae--1||f__Trichloromonadaceae--1:capture_genus_counter=g__Chloroflexus--1||g__Maridesulfovibrio--1||g__Pseudomonas_E--1||g__Trichloromonas--1:capture_order_counter=o__Chloroflexales--1||o__Desulfovibrionales--1||o__Desulfuromonadales--1||o__Pseudomonadales--1:capture_phylum_counter=p__Chloroflexota--1||p__Desulfobacterota--1||p__Desulfobacterota_I--1||p__Proteobacteria--1:capture_species_counter=s__Chloroflexus islandicus--1||s__Maridesulfovibrio hydrothermalis--1||s__Pseudomonas_E sp003595175--1||s__Trichloromonas sp002423365--1:gtdb_class_counter=c__Bacilli--1||c__Clostridia--2||c__Oligoflexia--1:gtdb_domain_counter=d__Bacteria--4:gtdb_family_counter=f__Filifactoraceae--1||f__Lachnospiraceae--1||f__NBRC-103111--1||f__Silvanigrellaceae--1:gtdb_genus_counter=g__CAIZES01--1||g__Lachnoclostridium--1||g__Paenibacillus_G--1||g__Proteocatella--1:gtdb_order_counter=o__Lachnospirales--1||o__Paenibacillales--1||o__Peptostreptococcales--1||o__Silvanigrellales--1:gtdb_phylum_counter=p__Bdellovibrionota--1||p__Firmicutes--1||p__Firmicutes_A--2:gtdb_species_counter=s__CAIZES01 sp903932045--1||s__Lachnoclostridium phytofermentans--1||s__Paenibacillus_G mucilaginosus--1||s__Proteocatella sp009929415--1:heptad_counter=MCP-24H--2||MCP-34H--2||MCP-36H--1||MCP-44H--3:lbd_counter=:lca_tree=d__Bacteria:name=N1030795:ref_name_counter=],((9ddce411-2ad0-4af7-ade6-3d4a2e3a2868_5@MCPsignal.28.59:0.143622[&&NHX:Sample=rhizpot2:Type=capture:capture_class=c__Gammaproteobacteria:capture_domain=d__Bacteria:capture_family=f__Rhodocyclaceae:capture_genus=g__CAJBIL01:capture_order=o__Burkholderiales:capture_phylum=p__Proteobacteria:capture_species=s__CAJBIL01 sp903953145:heptad=MCP-34H],(bfd98dcf-29ab-45ab-96dc-385e8683cb70_3@MCPsignal.333.386:6e-09[&&NHX:Sample=rhiztom3:Type=capture:capture_class=c__Gammaproteobacteria:capture_domain=d__Bacteria:capture_family=f__Burkholderiaceae:capture_genus=g__Duganella:capture_order=o__Burkholderiales:capture_phylum=p__Proteobacteria:capture_species=s__Duganella aceris:heptad=MCP-34H],(c7622287-c19e-4dff-8417-ca3c1dfb7d4d_3@MCPsignal.391.425:0.0859781[&&NHX:Sample=rhizpot3:Type=capture:capture_class=c__Gammaproteobacteria:capture_domain=d__Bacteria:capture_family=f__Pseudomonadaceae:capture_genus=g__Pseudomonas_A:capture_order=o__Pseudomonadales:capture_phylum=p__Proteobacteria:capture_species=s__Pseudomonas_A sp003527165:heptad=MCP-34H],17937fc6-eb50-4d3d-982b-9301026d7ac8_6@MCPsignal.643.705:5e-09[&&NHX:Sample=rhiztom2:Type=capture:capture_class=c__Gammaproteobacteria:capture_domain=d__Bacteria:capture_family=f__Burkholderiaceae:capture_genus=g__Rhizobacter:capture_order=o__Burkholderiales:capture_phylum=p__Proteobacteria:capture_species=s__Rhizobacter sp000800095:heptad=MCP-34H])0:5e-09[&&NHX:Sample_counter=rhizpot3--1||rhiztom2--1:Type_counter=capture--2:capture_class_counter=c__Gammaproteobacteria--2:capture_domain_counter=d__Bacteria--2:capture_family_counter=f__Burkholderiaceae--1||f__Pseudomonadaceae--1:capture_genus_counter=g__Pseudomonas_A--1||g__Rhizobacter--1:capture_order_counter=o__Burkholderiales--1||o__Pseudomonadales--1:capture_phylum_counter=p__Proteobacteria--2:capture_species_counter=s__Pseudomonas_A sp003527165--1||s__Rhizobacter sp000800095--1:gtdb_class_counter=:gtdb_domain_counter=:gtdb_family_counter=:gtdb_genus_counter=:gtdb_order_counter=:gtdb_phylum_counter=:gtdb_species_counter=:heptad_counter=MCP-34H--2:lbd_counter=:name=N1030800:ref_name_counter=])0.916:0.515148[&&NHX:Sample_counter=rhizpot3--1||rhiztom2--1||rhiztom3--1:Type_counter=capture--3:capture_class_counter=c__Gammaproteobacteria--3:capture_domain_counter=d__Bacteria--3:capture_family_counter=f__Burkholderiaceae--2||f__Pseudomonadaceae--1:capture_genus_counter=g__Duganella--1||g__Pseudomonas_A--1||g__Rhizobacter--1:capture_order_counter=o__Burkholderiales--2||o__Pseudomonadales--1:capture_phylum_counter=p__Proteobacteria--3:capture_species_counter=s__Duganella aceris--1||s__Pseudomonas_A sp003527165--1||s__Rhizobacter sp000800095--1:gtdb_class_counter=:gtdb_domain_counter=:gtdb_family_counter=:gtdb_genus_counter=:gtdb_order_counter=:gtdb_phylum_counter=:gtdb_species_counter=:heptad_counter=MCP-34H--3:lbd_counter=:name=N1030801:ref_name_counter=])0.642:0.175159[&&NHX:Sample_counter=rhizpot2--1||rhizpot3--1||rhiztom2--1||rhiztom3--1:Type_counter=capture--4:capture_class_counter=c__Gammaproteobacteria--4:capture_domain_counter=d__Bacteria--4:capture_family_counter=f__Burkholderiaceae--2||f__Pseudomonadaceae--1||f__Rhodocyclaceae--1:capture_genus_counter=g__CAJBIL01--1||g__Duganella--1||g__Pseudomonas_A--1||g__Rhizobacter--1:capture_order_counter=o__Burkholderiales--3||o__Pseudomonadales--1:capture_phylum_counter=p__Proteobacteria--4:capture_species_counter=s__CAJBIL01 sp903953145--1||s__Duganella aceris--1||s__Pseudomonas_A sp003527165--1||s__Rhizobacter sp000800095--1:gtdb_class_counter=:gtdb_domain_counter=:gtdb_family_counter=:gtdb_genus_counter=:gtdb_order_counter=:gtdb_phylum_counter=:gtdb_species_counter=:heptad_counter=MCP-34H--4:lbd_counter=:name=N1030802:ref_name_counter=],((5aa439c2-0ad8-4dac-9932-d9dd38209dbc_3@MCPsignal.255.308:0.102695[&&NHX:Sample=rhizpot1:Type=capture:capture_class=c__Desulfobulbia:capture_domain=d__Bacteria:capture_family=f__Desulfurivibrionaceae:capture_genus=g__UBA2262:capture_order=o__Desulfobulbales:capture_phylum=p__Desulfobacterota:capture_species=s__UBA2262 sp002347185:heptad=MCP-34H],7b4445f5-c8ca-4ebc-a234-2c7fdee4bc9e_3@MCPsignal.13.46:0.132123[&&NHX:Sample=rhizpot1:Type=capture:capture_class=c__Gammaproteobacteria:capture_domain=d__Bacteria:capture_family=f__Burkholderiaceae:capture_genus=g__Duganella:capture_order=o__Burkholderiales:capture_phylum=p__Proteobacteria:capture_species=s__Duganella sp000381565:heptad=MCP-34H])0:1e-08[&&NHX:Sample_counter=rhizpot1--2:Type_counter=capture--2:capture_class_counter=c__Desulfobulbia--1||c__Gammaproteobacteria--1:capture_domain_counter=d__Bacteria--2:capture_family_counter=f__Burkholderiaceae--1||f__Desulfurivibrionaceae--1:capture_genus_counter=g__Duganella--1||g__UBA2262--1:capture_order_counter=o__Burkholderiales--1||o__Desulfobulbales--1:capture_phylum_counter=p__Desulfobacterota--1||p__Proteobacteria--1:capture_species_counter=s__Duganella sp000381565--1||s__UBA2262 sp002347185--1:gtdb_class_counter=:gtdb_domain_counter=:gtdb_family_counter=:gtdb_genus_counter=:gtdb_order_counter=:gtdb_phylum_counter=:gtdb_species_counter=:heptad_counter=MCP-34H--2:lbd_counter=:name=N1030805:ref_name_counter=],c1ea18bb-808d-4280-847d-bd8e28d5d3cf_2@MCPsignal.120.191:5e-09[&&NHX:Sample=rhizpot1:Type=capture:capture_class=c__Gammaproteobacteria:capture_domain=d__Bacteria:capture_family=f__Thiobacillaceae:capture_genus=g__Thiobacillus:capture_order=o__Burkholderiales:capture_phylum=p__Proteobacteria:capture_species=s__Thiobacillus sp001897675:heptad=MCP-34H])0.922:0.236363[&&NHX:Sample_counter=rhizpot1--3:Type_counter=capture--3:capture_class_counter=c__Desulfobulbia--1||c__Gammaproteobacteria--2:capture_domain_counter=d__Bacteria--3:capture_family_counter=f__Burkholderiaceae--1||f__Desulfurivibrionaceae--1||f__Thiobacillaceae--1:capture_genus_counter=g__Duganella--1||g__Thiobacillus--1||g__UBA2262--1:capture_order_counter=o__Burkholderiales--2||o__Desulfobulbales--1:capture_phylum_counter=p__Desulfobacterota--1||p__Proteobacteria--2:capture_species_counter=s__Duganella sp000381565--1||s__Thiobacillus sp001897675--1||s__UBA2262 sp002347185--1:gtdb_class_counter=:gtdb_domain_counter=:gtdb_family_counter=:gtdb_genus_counter=:gtdb_order_counter=:gtdb_phylum_counter=:gtdb_species_counter=:heptad_counter=MCP-34H--3:lbd_counter=:name=N1030807:ref_name_counter=])0.662:0.0557663[&&NHX:Sample_counter=rhizpot1--3||rhizpot2--1||rhizpot3--1||rhiztom2--1||rhiztom3--1:Type_counter=capture--7:capture_class_counter=c__Desulfobulbia--1||c__Gammaproteobacteria--6:capture_domain_counter=d__Bacteria--7:capture_family_counter=f__Burkholderiaceae--3||f__Desulfurivibrionaceae--1||f__Pseudomonadaceae--1||f__Rhodocyclaceae--1||f__Thiobacillaceae--1:capture_genus_counter=g__CAJBIL01--1||g__Duganella--2||g__Pseudomonas_A--1||g__Rhizobacter--1||g__Thiobacillus--1||g__UBA2262--1:capture_order_counter=o__Burkholderiales--5||o__Desulfobulbales--1||o__Pseudomonadales--1:capture_phylum_counter=p__Desulfobacterota--1||p__Proteobacteria--6:capture_species_counter=s__CAJBIL01 sp903953145--1||s__Duganella aceris--1||s__Duganella sp000381565--1||s__Pseudomonas_A sp003527165--1||s__Rhizobacter sp000800095--1||s__Thiobacillus sp001897675--1||s__UBA2262 sp002347185--1:gtdb_class_counter=:gtdb_domain_counter=:gtdb_family_counter=:gtdb_genus_counter=:gtdb_order_counter=:gtdb_phylum_counter=:gtdb_species_counter=:heptad_counter=MCP-34H--7:lbd_counter=:name=N1030808:ref_name_counter=])0.95:0.196285[&&NHX:Sample_counter=rhizpot1--3||rhizpot2--1||rhizpot3--1||rhiztom1--3||rhiztom2--2||rhiztom3--1:Type_counter=GTDB--4||capture--11:capture_class_counter=c__Chloroflexia--1||c__Desulfobulbia--1||c__Desulfovibrionia--1||c__Desulfuromonadia--1||c__Gammaproteobacteria--7:capture_domain_counter=d__Bacteria--11:capture_family_counter=f__Burkholderiaceae--3||f__Chloroflexaceae--1||f__Desulfovibrionaceae--1||f__Desulfurivibrionaceae--1||f__Pseudomonadaceae--2||f__Rhodocyclaceae--1||f__Thiobacillaceae--1||f__Trichloromonadaceae--1:capture_genus_counter=g__CAJBIL01--1||g__Chloroflexus--1||g__Duganella--2||g__Maridesulfovibrio--1||g__Pseudomonas_A--1||g__Pseudomonas_E--1||g__Rhizobacter--1||g__Thiobacillus--1||g__Trichloromonas--1||g__UBA2262--1:capture_order_counter=o__Burkholderiales--5||o__Chloroflexales--1||o__Desulfobulbales--1||o__Desulfovibrionales--1||o__Desulfuromonadales--1||o__Pseudomonadales--2:capture_phylum_counter=p__Chloroflexota--1||p__Desulfobacterota--2||p__Desulfobacterota_I--1||p__Proteobacteria--7:capture_species_counter=s__CAJBIL01 sp903953145--1||s__Chloroflexus islandicus--1||s__Duganella aceris--1||s__Duganella sp000381565--1||s__Maridesulfovibrio hydrothermalis--1||s__Pseudomonas_A sp003527165--1||s__Pseudomonas_E sp003595175--1||s__Rhizobacter sp000800095--1||s__Thiobacillus sp001897675--1||s__Trichloromonas sp002423365--1||s__UBA2262 sp002347185--1:gtdb_class_counter=c__Bacilli--1||c__Clostridia--2||c__Oligoflexia--1:gtdb_domain_counter=d__Bacteria--4:gtdb_family_counter=f__Filifactoraceae--1||f__Lachnospiraceae--1||f__NBRC-103111--1||f__Silvanigrellaceae--1:gtdb_genus_counter=g__CAIZES01--1||g__Lachnoclostridium--1||g__Paenibacillus_G--1||g__Proteocatella--1:gtdb_order_counter=o__Lachnospirales--1||o__Paenibacillales--1||o__Peptostreptococcales--1||o__Silvanigrellales--1:gtdb_phylum_counter=p__Bdellovibrionota--1||p__Firmicutes--1||p__Firmicutes_A--2:gtdb_species_counter=s__CAIZES01 sp903932045--1||s__Lachnoclostridium phytofermentans--1||s__Paenibacillus_G mucilaginosus--1||s__Proteocatella sp009929415--1:heptad_counter=MCP-24H--2||MCP-34H--9||MCP-36H--1||MCP-44H--3:lbd_counter=:lca_tree=d__Bacteria:name=N1030809:ref_name_counter=],((52e1371d-2b96-47aa-b93b-c6c7dd915f42_3@MCPsignal.177.233:0.146049[&&NHX:Sample=rhizpot1:Type=capture:capture_class=c__Gammaproteobacteria:capture_domain=d__Bacteria:capture_family=f__Casimicrobiaceae:capture_genus=g__CAIWHR01:capture_order=o__Burkholderiales:capture_phylum=p__Proteobacteria:capture_species=s__CAIWHR01 sp903912485:heptad=MCP-34H],(1a516336-34e5-43da-aae9-33efa462a7bf_5@MCPsignal.286.327:1.3e-08[&&NHX:Sample=rhiztom1:Type=capture:besthit=90.2:bitscore=70.1:capture_class=c__UBA1135:capture_domain=d__Bacteria:capture_family=f__UBA2386:capture_genus=g__VGXW01:capture_order=o__UBA2386:capture_phylum=p__Planctomycetota:capture_species=s__VGXW01 sp016795295:evalue=7.63e-18:gapopen=0.0:heptad=MCP-34H:length=41.0:mismatch=4.0:qcovhsp=100.0:qend=41.0:qstart=1.0:ref_name=RS_GCF_000466685.1_protein.faa_NZ_ANNG01000167.1_1@PF00015_full_PFAM.2.77:scovhsp=54.7:send=58.0:sstart=18.0],((GB_GCA_015229095.1_protein.faa_JADGCE010000028.1_18@PF00015_full_PFAM.555.790:0.015938[&&NHX:Type=GTDB:gtdb_class=c__Magnetococcia:gtdb_domain=d__Bacteria:gtdb_family=f__Magnetaquicoccaceae:gtdb_genus=g__HCHbin5:gtdb_order=o__Magnetococcales:gtdb_phylum=p__Proteobacteria:gtdb_species=s__HCHbin5 sp015229095:heptad=MCP-36H:species=d__Bacteria_p__Proteobacteria_c__Magnetococcia_o__Magnetococcales_f__Magnetaquicoccaceae_g__HCHbin5_s__HCHbin5 sp015229095],(GB_GCA_903913345.1_protein.faa_CAIWLA010000449.1_18@PF00015_full_PFAM.546.794:0.066827[&&NHX:Type=GTDB:gtdb_class=c__Magnetococcia:gtdb_domain=d__Bacteria:gtdb_family=f__Magnetaquicoccaceae:gtdb_genus=g__HCHbin5:gtdb_order=o__Magnetococcales:gtdb_phylum=p__Proteobacteria:gtdb_species=s__HCHbin5 sp903913345:heptad=MCP-36H:species=d__Bacteria_p__Proteobacteria_c__Magnetococcia_o__Magnetococcales_f__Magnetaquicoccaceae_g__HCHbin5_s__HCHbin5 sp903913345],(GB_GCA_002753505.1_protein.faa_PEAG01000034.1_4@PF00015_full_PFAM.455.674:0.0619361[&&NHX:Type=GTDB:gtdb_class=c__Magnetococcia:gtdb_domain=d__Bacteria:gtdb_family=f__Magnetaquicoccaceae:gtdb_genus=g__HCHbin5:gtdb_order=o__Magnetococcales:gtdb_phylum=p__Proteobacteria:gtdb_species=s__HCHbin5 sp002753505:heptad=MCP-36H:species=d__Bacteria_p__Proteobacteria_c__Magnetococcia_o__Magnetococcales_f__Magnetaquicoccaceae_g__HCHbin5_s__HCHbin5 sp002753505],GB_GCA_015233035.1_protein.faa_JADFYM010000132.1_6@PF00015_full_PFAM.567.856:0.0347303[&&NHX:Type=GTDB:gtdb_class=c__Magnetococcia:gtdb_domain=d__Bacteria:gtdb_family=f__Magnetaquicoccaceae:gtdb_genus=g__HCHbin5:gtdb_order=o__Magnetococcales:gtdb_phylum=p__Proteobacteria:gtdb_species=s__HCHbin5 sp015233035:heptad=MCP-36H:species=d__Bacteria_p__Proteobacteria_c__Magnetococcia_o__Magnetococcales_f__Magnetaquicoccaceae_g__HCHbin5_s__HCHbin5 sp015233035])0.683:0.0230374[&&NHX:Sample_counter=:Type_counter=GTDB--2:capture_class_counter=:capture_domain_counter=:capture_family_counter=:capture_genus_counter=:capture_order_counter=:capture_phylum_counter=:capture_species_counter=:evoltype=D:gtdb_class_counter=c__Magnetococcia--2:gtdb_domain_counter=d__Bacteria--2:gtdb_family_counter=f__Magnetaquicoccaceae--2:gtdb_genus_counter=g__HCHbin5--2:gtdb_order_counter=o__Magnetococcales--2:gtdb_phylum_counter=p__Proteobacteria--2:gtdb_species_counter=s__HCHbin5 sp002753505--1||s__HCHbin5 sp015233035--1:heptad_counter=MCP-36H--2:lbd_counter=:lca=d__Bacteria:lca_tree=g__HCHbin5:name=N1030816:ref_name_counter=])0.699:0.0273042[&&NHX:Sample_counter=:Type_counter=GTDB--3:capture_class_counter=:capture_domain_counter=:capture_family_counter=:capture_genus_counter=:capture_order_counter=:capture_phylum_counter=:capture_species_counter=:evoltype=D:gtdb_class_counter=c__Magnetococcia--3:gtdb_domain_counter=d__Bacteria--3:gtdb_family_counter=f__Magnetaquicoccaceae--3:gtdb_genus_counter=g__HCHbin5--3:gtdb_order_counter=o__Magnetococcales--3:gtdb_phylum_counter=p__Proteobacteria--3:gtdb_species_counter=s__HCHbin5 sp002753505--1||s__HCHbin5 sp015233035--1||s__HCHbin5 sp903913345--1:heptad_counter=MCP-36H--3:lbd_counter=:lca=d__Bacteria:lca_tree=g__HCHbin5:name=N1030817:ref_name_counter=])0.924:0.181801[&&NHX:Sample_counter=:Type_counter=GTDB--4:capture_class_counter=:capture_domain_counter=:capture_family_counter=:capture_genus_counter=:capture_order_counter=:capture_phylum_counter=:capture_species_counter=:evoltype=D:gtdb_class_counter=c__Magnetococcia--4:gtdb_domain_counter=d__Bacteria--4:gtdb_family_counter=f__Magnetaquicoccaceae--4:gtdb_genus_counter=g__HCHbin5--4:gtdb_order_counter=o__Magnetococcales--4:gtdb_phylum_counter=p__Proteobacteria--4:gtdb_species_counter=s__HCHbin5 sp002753505--1||s__HCHbin5 sp015229095--1||s__HCHbin5 sp015233035--1||s__HCHbin5 sp903913345--1:heptad_counter=MCP-36H--4:lbd_counter=:lca=d__Bacteria:lca_tree=g__HCHbin5:name=N1030818:ref_name_counter=],GB_GCA_903913345.1_protein.faa_CAIWLA010000449.1_12@PF00015_full_PFAM.253.442:0.544011[&&NHX:Type=GTDB:gtdb_class=c__Magnetococcia:gtdb_domain=d__Bacteria:gtdb_family=f__Magnetaquicoccaceae:gtdb_genus=g__HCHbin5:gtdb_order=o__Magnetococcales:gtdb_phylum=p__Proteobacteria:gtdb_species=s__HCHbin5 sp903913345:heptad=MCP-36H:species=d__Bacteria_p__Proteobacteria_c__Magnetococcia_o__Magnetococcales_f__Magnetaquicoccaceae_g__HCHbin5_s__HCHbin5 sp903913345])0.794:0.250227[&&NHX:Sample_counter=:Type_counter=GTDB--5:capture_class_counter=:capture_domain_counter=:capture_family_counter=:capture_genus_counter=:capture_order_counter=:capture_phylum_counter=:capture_species_counter=:evoltype=D:gtdb_class_counter=c__Magnetococcia--5:gtdb_domain_counter=d__Bacteria--5:gtdb_family_counter=f__Magnetaquicoccaceae--5:gtdb_genus_counter=g__HCHbin5--5:gtdb_order_counter=o__Magnetococcales--5:gtdb_phylum_counter=p__Proteobacteria--5:gtdb_species_counter=s__HCHbin5 sp002753505--1||s__HCHbin5 sp015229095--1||s__HCHbin5 sp015233035--1||s__HCHbin5 sp903913345--2:heptad_counter=MCP-36H--5:lbd_counter=:lca=d__Bacteria:lca_tree=g__HCHbin5:name=N1030820:ref_name_counter=])0.841:0.201408[&&NHX:Sample_counter=rhiztom1--1:Type_counter=GTDB--5||capture--1:besthit_avg=90.2:besthit_max=90.2:besthit_min=90.2:besthit_std=0:besthit_sum=90.2:bitscore_avg=70.1:bitscore_max=70.1:bitscore_min=70.1:bitscore_std=0:bitscore_sum=70.1:capture_class_counter=c__UBA1135--1:capture_domain_counter=d__Bacteria--1:capture_family_counter=f__UBA2386--1:capture_genus_counter=g__VGXW01--1:capture_order_counter=o__UBA2386--1:capture_phylum_counter=p__Planctomycetota--1:capture_species_counter=s__VGXW01 sp016795295--1:evalue_avg=7.63e-18:evalue_max=7.63e-18:evalue_min=7.63e-18:evalue_std=0:evalue_sum=7.63e-18:gapopen_avg=0.0:gapopen_max=0.0:gapopen_min=0.0:gapopen_std=0:gapopen_sum=0.0:gtdb_class_counter=c__Magnetococcia--5:gtdb_domain_counter=d__Bacteria--5:gtdb_family_counter=f__Magnetaquicoccaceae--5:gtdb_genus_counter=g__HCHbin5--5:gtdb_order_counter=o__Magnetococcales--5:gtdb_phylum_counter=p__Proteobacteria--5:gtdb_species_counter=s__HCHbin5 sp002753505--1||s__HCHbin5 sp015229095--1||s__HCHbin5 sp015233035--1||s__HCHbin5 sp903913345--2:heptad_counter=MCP-34H--1||MCP-36H--5:lbd_counter=:lca_tree=g__HCHbin5:length_avg=41.0:length_max=41.0:length_min=41.0:length_std=0:length_sum=41.0:mismatch_avg=4.0:mismatch_max=4.0:mismatch_min=4.0:mismatch_std=0:mismatch_sum=4.0:name=N1030821:qcovhsp_avg=100.0:qcovhsp_max=100.0:qcovhsp_min=100.0:qcovhsp_std=0:qcovhsp_sum=100.0:qend_avg=41.0:qend_max=41.0:qend_min=41.0:qend_std=0:qend_sum=41.0:qstart_avg=1.0:qstart_max=1.0:qstart_min=1.0:qstart_std=0:qstart_sum=1.0:ref_name_counter=RS_GCF_000466685.1_protein.faa_NZ_ANNG01000167.1_1@PF00015_full_PFAM.2.77--1:scovhsp_avg=54.7:scovhsp_max=54.7:scovhsp_min=54.7:scovhsp_std=0:scovhsp_sum=54.7:send_avg=58.0:send_max=58.0:send_min=58.0:send_std=0:send_sum=58.0:sstart_avg=18.0:sstart_max=18.0:sstart_min=18.0:sstart_std=0:sstart_sum=18.0])0.909:0.238917[&&NHX:Sample_counter=rhizpot1--1||rhiztom1--1:Type_counter=GTDB--5||capture--2:besthit_avg=90.2:besthit_max=90.2:besthit_min=90.2:besthit_std=0:besthit_sum=90.2:bitscore_avg=70.1:bitscore_max=70.1:bitscore_min=70.1:bitscore_std=0:bitscore_sum=70.1:capture_class_counter=c__Gammaproteobacteria--1||c__UBA1135--1:capture_domain_counter=d__Bacteria--2:capture_family_counter=f__Casimicrobiaceae--1||f__UBA2386--1:capture_genus_counter=g__CAIWHR01--1||g__VGXW01--1:capture_order_counter=o__Burkholderiales--1||o__UBA2386--1:capture_phylum_counter=p__Planctomycetota--1||p__Proteobacteria--1:capture_species_counter=s__CAIWHR01 sp903912485--1||s__VGXW01 sp016795295--1:evalue_avg=7.63e-18:evalue_max=7.63e-18:evalue_min=7.63e-18:evalue_std=0:evalue_sum=7.63e-18:gapopen_avg=0.0:gapopen_max=0.0:gapopen_min=0.0:gapopen_std=0:gapopen_sum=0.0:gtdb_class_counter=c__Magnetococcia--5:gtdb_domain_counter=d__Bacteria--5:gtdb_family_counter=f__Magnetaquicoccaceae--5:gtdb_genus_counter=g__HCHbin5--5:gtdb_order_counter=o__Magnetococcales--5:gtdb_phylum_counter=p__Proteobacteria--5:gtdb_species_counter=s__HCHbin5 sp002753505--1||s__HCHbin5 sp015229095--1||s__HCHbin5 sp015233035--1||s__HCHbin5 sp903913345--2:heptad_counter=MCP-34H--2||MCP-36H--5:lbd_counter=:lca_tree=g__HCHbin5:length_avg=41.0:length_max=41.0:length_min=41.0:length_std=0:length_sum=41.0:mismatch_avg=4.0:mismatch_max=4.0:mismatch_min=4.0:mismatch_std=0:mismatch_sum=4.0:name=N1030822:qcovhsp_avg=100.0:qcovhsp_max=100.0:qcovhsp_min=100.0:qcovhsp_std=0:qcovhsp_sum=100.0:qend_avg=41.0:qend_max=41.0:qend_min=41.0:qend_std=0:qend_sum=41.0:qstart_avg=1.0:qstart_max=1.0:qstart_min=1.0:qstart_std=0:qstart_sum=1.0:ref_name_counter=RS_GCF_000466685.1_protein.faa_NZ_ANNG01000167.1_1@PF00015_full_PFAM.2.77--1:scovhsp_avg=54.7:scovhsp_max=54.7:scovhsp_min=54.7:scovhsp_std=0:scovhsp_sum=54.7:send_avg=58.0:send_max=58.0:send_min=58.0:send_std=0:send_sum=58.0:sstart_avg=18.0:sstart_max=18.0:sstart_min=18.0:sstart_std=0:sstart_sum=18.0],(ba9a2c9f-f738-4718-9b80-6bd55a83bbee_2@MCPsignal.137.184:0.0415869[&&NHX:Sample=rhizpot1:Type=capture:capture_class=c__Gammaproteobacteria:capture_domain=d__Bacteria:capture_family=f__Casimicrobiaceae:capture_genus=g__CAIWHR01:capture_order=o__Burkholderiales:capture_phylum=p__Proteobacteria:capture_species=s__CAIWHR01 sp903912485:heptad=MCP-34H],a84bccb6-4144-41a6-8c5f-e6da1e9ed537_6@MCPsignal.301.341:5e-09[&&NHX:Sample=rhizpot1:Type=capture:capture_class=c__Gammaproteobacteria:capture_domain=d__Bacteria:capture_family=f__Pseudomonadaceae:capture_genus=g__Pseudomonas_E:capture_order=o__Pseudomonadales:capture_phylum=p__Proteobacteria:capture_species=s__Pseudomonas_E brassicacearum_D:heptad=MCP-34H])0:5e-09[&&NHX:Sample_counter=rhizpot1--2:Type_counter=capture--2:capture_class_counter=c__Gammaproteobacteria--2:capture_domain_counter=d__Bacteria--2:capture_family_counter=f__Casimicrobiaceae--1||f__Pseudomonadaceae--1:capture_genus_counter=g__CAIWHR01--1||g__Pseudomonas_E--1:capture_order_counter=o__Burkholderiales--1||o__Pseudomonadales--1:capture_phylum_counter=p__Proteobacteria--2:capture_species_counter=s__CAIWHR01 sp903912485--1||s__Pseudomonas_E brassicacearum_D--1:gtdb_class_counter=:gtdb_domain_counter=:gtdb_family_counter=:gtdb_genus_counter=:gtdb_order_counter=:gtdb_phylum_counter=:gtdb_species_counter=:heptad_counter=MCP-34H--2:lbd_counter=:name=N1030825:ref_name_counter=])0.877:0.0843197[&&NHX:Sample_counter=rhizpot1--3||rhiztom1--1:Type_counter=GTDB--5||capture--4:besthit_avg=90.2:besthit_max=90.2:besthit_min=90.2:besthit_std=0:besthit_sum=90.2:bitscore_avg=70.1:bitscore_max=70.1:bitscore_min=70.1:bitscore_std=0:bitscore_sum=70.1:capture_class_counter=c__Gammaproteobacteria--3||c__UBA1135--1:capture_domain_counter=d__Bacteria--4:capture_family_counter=f__Casimicrobiaceae--2||f__Pseudomonadaceae--1||f__UBA2386--1:capture_genus_counter=g__CAIWHR01--2||g__Pseudomonas_E--1||g__VGXW01--1:capture_order_counter=o__Burkholderiales--2||o__Pseudomonadales--1||o__UBA2386--1:capture_phylum_counter=p__Planctomycetota--1||p__Proteobacteria--3:capture_species_counter=s__CAIWHR01 sp903912485--2||s__Pseudomonas_E brassicacearum_D--1||s__VGXW01 sp016795295--1:evalue_avg=7.63e-18:evalue_max=7.63e-18:evalue_min=7.63e-18:evalue_std=0:evalue_sum=7.63e-18:gapopen_avg=0.0:gapopen_max=0.0:gapopen_min=0.0:gapopen_std=0:gapopen_sum=0.0:gtdb_class_counter=c__Magnetococcia--5:gtdb_domain_counter=d__Bacteria--5:gtdb_family_counter=f__Magnetaquicoccaceae--5:gtdb_genus_counter=g__HCHbin5--5:gtdb_order_counter=o__Magnetococcales--5:gtdb_phylum_counter=p__Proteobacteria--5:gtdb_species_counter=s__HCHbin5 sp002753505--1||s__HCHbin5 sp015229095--1||s__HCHbin5 sp015233035--1||s__HCHbin5 sp903913345--2:heptad_counter=MCP-34H--4||MCP-36H--5:lbd_counter=:lca_tree=g__HCHbin5:length_avg=41.0:length_max=41.0:length_min=41.0:length_std=0:length_sum=41.0:mismatch_avg=4.0:mismatch_max=4.0:mismatch_min=4.0:mismatch_std=0:mismatch_sum=4.0:name=N1030826:qcovhsp_avg=100.0:qcovhsp_max=100.0:qcovhsp_min=100.0:qcovhsp_std=0:qcovhsp_sum=100.0:qend_avg=41.0:qend_max=41.0:qend_min=41.0:qend_std=0:qend_sum=41.0:qstart_avg=1.0:qstart_max=1.0:qstart_min=1.0:qstart_std=0:qstart_sum=1.0:ref_name_counter=RS_GCF_000466685.1_protein.faa_NZ_ANNG01000167.1_1@PF00015_full_PFAM.2.77--1:scovhsp_avg=54.7:scovhsp_max=54.7:scovhsp_min=54.7:scovhsp_std=0:scovhsp_sum=54.7:send_avg=58.0:send_max=58.0:send_min=58.0:send_std=0:send_sum=58.0:sstart_avg=18.0:sstart_max=18.0:sstart_min=18.0:sstart_std=0:sstart_sum=18.0])0.784:0.0810442[&&NHX:Sample_counter=rhizpot1--6||rhizpot2--1||rhizpot3--1||rhiztom1--4||rhiztom2--2||rhiztom3--1:Type_counter=GTDB--9||capture--15:besthit_avg=90.2:besthit_max=90.2:besthit_min=90.2:besthit_std=0:besthit_sum=90.2:bitscore_avg=70.1:bitscore_max=70.1:bitscore_min=70.1:bitscore_std=0:bitscore_sum=70.1:capture_class_counter=c__Chloroflexia--1||c__Desulfobulbia--1||c__Desulfovibrionia--1||c__Desulfuromonadia--1||c__Gammaproteobacteria--10||c__UBA1135--1:capture_domain_counter=d__Bacteria--15:capture_family_counter=f__Burkholderiaceae--3||f__Casimicrobiaceae--2||f__Chloroflexaceae--1||f__Desulfovibrionaceae--1||f__Desulfurivibrionaceae--1||f__Pseudomonadaceae--3||f__Rhodocyclaceae--1||f__Thiobacillaceae--1||f__Trichloromonadaceae--1||f__UBA2386--1:capture_genus_counter=g__CAIWHR01--2||g__CAJBIL01--1||g__Chloroflexus--1||g__Duganella--2||g__Maridesulfovibrio--1||g__Pseudomonas_A--1||g__Pseudomonas_E--2||g__Rhizobacter--1||g__Thiobacillus--1||g__Trichloromonas--1||g__UBA2262--1||g__VGXW01--1:capture_order_counter=o__Burkholderiales--7||o__Chloroflexales--1||o__Desulfobulbales--1||o__Desulfovibrionales--1||o__Desulfuromonadales--1||o__Pseudomonadales--3||o__UBA2386--1:capture_phylum_counter=p__Chloroflexota--1||p__Desulfobacterota--2||p__Desulfobacterota_I--1||p__Planctomycetota--1||p__Proteobacteria--10:capture_species_counter=s__CAIWHR01 sp903912485--2||s__CAJBIL01 sp903953145--1||s__Chloroflexus islandicus--1||s__Duganella aceris--1||s__Duganella sp000381565--1||s__Maridesulfovibrio hydrothermalis--1||s__Pseudomonas_A sp003527165--1||s__Pseudomonas_E brassicacearum_D--1||s__Pseudomonas_E sp003595175--1||s__Rhizobacter sp000800095--1||s__Thiobacillus sp001897675--1||s__Trichloromonas sp002423365--1||s__UBA2262 sp002347185--1||s__VGXW01 sp016795295--1:evalue_avg=7.63e-18:evalue_max=7.63e-18:evalue_min=7.63e-18:evalue_std=0:evalue_sum=7.63e-18:gapopen_avg=0.0:gapopen_max=0.0:gapopen_min=0.0:gapopen_std=0:gapopen_sum=0.0:gtdb_class_counter=c__Bacilli--1||c__Clostridia--2||c__Magnetococcia--5||c__Oligoflexia--1:gtdb_domain_counter=d__Bacteria--9:gtdb_family_counter=f__Filifactoraceae--1||f__Lachnospiraceae--1||f__Magnetaquicoccaceae--5||f__NBRC-103111--1||f__Silvanigrellaceae--1:gtdb_genus_counter=g__CAIZES01--1||g__HCHbin5--5||g__Lachnoclostridium--1||g__Paenibacillus_G--1||g__Proteocatella--1:gtdb_order_counter=o__Lachnospirales--1||o__Magnetococcales--5||o__Paenibacillales--1||o__Peptostreptococcales--1||o__Silvanigrellales--1:gtdb_phylum_counter=p__Bdellovibrionota--1||p__Firmicutes--1||p__Firmicutes_A--2||p__Proteobacteria--5:gtdb_species_counter=s__CAIZES01 sp903932045--1||s__HCHbin5 sp002753505--1||s__HCHbin5 sp015229095--1||s__HCHbin5 sp015233035--1||s__HCHbin5 sp903913345--2||s__Lachnoclostridium phytofermentans--1||s__Paenibacillus_G mucilaginosus--1||s__Proteocatella sp009929415--1:heptad_counter=MCP-24H--2||MCP-34H--13||MCP-36H--6||MCP-44H--3:lbd_counter=:lca_tree=d__Bacteria:length_avg=41.0:length_max=41.0:length_min=41.0:length_std=0:length_sum=41.0:mismatch_avg=4.0:mismatch_max=4.0:mismatch_min=4.0:mismatch_std=0:mismatch_sum=4.0:name=N1030827:qcovhsp_avg=100.0:qcovhsp_max=100.0:qcovhsp_min=100.0:qcovhsp_std=0:qcovhsp_sum=100.0:qend_avg=41.0:qend_max=41.0:qend_min=41.0:qend_std=0:qend_sum=41.0:qstart_avg=1.0:qstart_max=1.0:qstart_min=1.0:qstart_std=0:qstart_sum=1.0:ref_name_counter=RS_GCF_000466685.1_protein.faa_NZ_ANNG01000167.1_1@PF00015_full_PFAM.2.77--1:scovhsp_avg=54.7:scovhsp_max=54.7:scovhsp_min=54.7:scovhsp_std=0:scovhsp_sum=54.7:send_avg=58.0:send_max=58.0:send_min=58.0:send_std=0:send_sum=58.0:sstart_avg=18.0:sstart_max=18.0:sstart_min=18.0:sstart_std=0:sstart_sum=18.0])0.823:0.0533763[&&NHX:Sample_counter=rhizpot1--141||rhizpot2--20||rhizpot3--152||rhiztom1--763||rhiztom2--482||rhiztom3--283:Type_counter=GTDB--1000||capture--1841:besthit_avg=82.58903436988543:besthit_max=100.0:besthit_min=51.2:besthit_std=10.039435074097222:besthit_sum=50461.899999999994:bitscore_avg=172.48510638297873:bitscore_max=267.0:bitscore_min=66.6:bitscore_std=35.91765067867816:bitscore_sum=105388.4:capture_class_counter=c__AC1--4||c__Acidobacteriae--9||c__Actinomycetia--21||c__Alphaproteobacteria--530||c__Anaerolineae--9||c__Bacilli--122||c__Bacteroidia--1||c__Bdellovibrionia--18||c__Campylobacteria--1||c__Chloroflexia--1||c__Clostridia--41||c__Cyanobacteriia--19||c__DSM-4660--1||c__Deferribacteres--1||c__Deferrisomatia--3||c__Desulfitobacteriia--2||c__Desulfobulbia--8||c__Desulfotomaculia--3||c__Desulfovibrionia--70||c__Desulfuromonadia--14||c__Dormibacteria--1||c__Eremiobacteria--4||c__Fimbriimonadia--1||c__Gammaproteobacteria--619||c__Gemmatimonadetes--10||c__Geothermincolia--1||c__Halobacteria--22||c__Holophagae--26||c__JAAXVQ01--1||c__JAFGSX01--1||c__Ktedonobacteria--1||c__Leptospirae--18||c__Limnocylindria--4||c__Magnetococcia--11||c__Myxococcia--7||c__Negativicutes--7||c__Nitrospiria--9||c__OLB16--1||c__Phycisphaerae--22||c__Planctomycetia--30||c__Polyangia--7||c__QNDG01--1||c__Rhodothermia--1||c__SAR324--1||c__Spirochaetia--21||c__Synergistia--1||c__Syntrophorhabdia--1||c__Thermodesulfovibrionia--1||c__Thermoleophilia--26||c__Thermoplasmata--5||c__UBA10030--1||c__UBA1135--3||c__UBA4802--15||c__UBA4882--2||c__UBA6191--8||c__UBA7883--1||c__UBA796--2||c__UBA9160--1||c__UBA9217--8||c__Verrucomicrobiae--60||c__XYA12-FULL-58-9--1:capture_domain_counter=d__Archaea--27||d__Bacteria--1814:capture_family_counter=f__172606-1--1||f__21-64-14--1||f__AK92--1||f__Acetobacteraceae--28||f__Acidibacillaceae--2||f__Acidobacteriaceae--1||f__Aeromonadaceae--6||f__Alicyclobacillaceae--5||f__Alkalispirochaetaceae--1||f__Alteromonadaceae--2||f__Aminobacteriaceae--1||f__Anaerohalosphaeraceae--1||f__Aquaspirillaceae--4||f__Azospirillaceae--65||f__Bacillaceae--1||f__Bacillaceae_B--1||f__Baltobacteraceae--1||f__Bdellovibrionaceae--18||f__Beijerinckiaceae--40||f__Brevibacillaceae--2||f__Burkholderiaceae--209||f__Butyricicoccaceae--1||f__CSP1-4--3||f__Casimicrobiaceae--2||f__Caulobacteraceae--7||f__Cellulomonadaceae--4||f__Cellvibrionaceae--2||f__Chitinibacteraceae--1||f__Chitinimonadaceae--2||f__Chloroflexaceae--1||f__Chromatiaceae--6||f__Chromobacteriaceae--35||f__Clostridiaceae--1||f__Competibacteraceae--1||f__Cycloclasticaceae--1||f__DSM-18226--2||f__DSPA01--2||f__Deferrisomataceae--3||f__Denitrovibrionaceae--1||f__Dermatophilaceae--2||f__Desulfatiglandaceae--1||f__Desulfitobacteriaceae--1||f__Desulfobulbaceae--2||f__Desulfocapsaceae--3||f__Desulfomicrobiaceae--3||f__Desulfonatronaceae--3||f__Desulfotomaculaceae--1||f__Desulfovibrionaceae--64||f__Desulfovirgulaceae--2||f__Desulfurivibrionaceae--3||f__Desulfuromonadaceae--1||f__Devosiaceae--2||f__Dissulfurispiraceae--1||f__Dongiaceae--1||f__Dormibacteraceae--1||f__Ectothiorhodospiraceae--24||f__Elsteraceae--1||f__Emcibacteraceae--6||f__Enterobacteriaceae--4||f__EnvOPS12--1||f__EtOH8--1||f__Fen-1364--2||f__Ferrovaceae--1||f__Fimbriimonadaceae--1||f__GCA-002686595--2||f__GCA-2862545--2||f__GWC2-71-9--6||f__Gallionellaceae--2||f__Geitlerinemaceae--16||f__Gemmatimonadaceae--3||f__Geobacteraceae--2||f__Geodermatophilaceae--1||f__Geothermincolaceae--1||f__Haladaptataceae--2||f__Halieaceae--1||f__Haloarculaceae--8||f__Halobacillaceae--1||f__Halobacteriaceae--1||f__Haloferacaceae--4||f__Halomonadaceae--3||f__Halorhodospiraceae--1||f__Heliobacteriaceae--1||f__Holophagaceae--26||f__Hyphomonadaceae--168||f__Isosphaeraceae--17||f__JAAXVQ01--1||f__JABMRT01--1||f__JABXHR01--1||f__JACAEB01--1||f__JACPRK01--8||f__JACQBW01--1||f__JACQCE01--1||f__JACRGQ01--1||f__JACRHJ01--4||f__JAFGIB01--3||f__JAFGRV01--3||f__JAFGSX01--1||f__Ktedonobacteraceae--1||f__Lachnospiraceae--30||f__Lacipirellulaceae--5||f__Leptonemataceae--2||f__Leptospiraceae--16||f__Longimicrobiaceae--1||f__MH13--1||f__Magnetaquicoccaceae--5||f__Magnetococcaceae--1||f__Magnetospirillaceae--20||f__Marinomonadaceae--1||f__Methanomassiliicoccaceae--5||f__Methyloligellaceae--1||f__Methylomonadaceae--1||f__Methylophilaceae--1||f__Micromonosporaceae--12||f__Micropepsaceae--10||f__Motilibacteraceae--1||f__Myxococcaceae--7||f__NBRC-103111--77||f__Nannocystaceae--1||f__Natrialbaceae--7||f__Nitrincolaceae--3||f__Nitrospiraceae--7||f__Nocardioidaceae--1||f__OLB16--1||f__Oceanibaculaceae--6||f__Oceanococcaceae--1||f__Oleiphilaceae--9||f__Opitutaceae--3||f__Oscillatoriaceae--1||f__Oscillatoriaceae_A--1||f__Oscillospiraceae--2||f__Paenibacillaceae--29||f__Phreatobacteraceae--3||f__Pirellulaceae--2||f__Planctomycetaceae--1||f__Planococcaceae--1||f__Porticoccaceae--1||f__Prochloraceae--1||f__Pseudomonadaceae--172||f__Pseudopelobacteraceae--2||f__Psychrobiaceae--1||f__Psychromonadaceae--1||f__QHBO01--1||f__Rhizobiaceae--17||f__Rhodanobacteraceae--5||f__Rhodobacteraceae--77||f__Rhodocyclaceae--82||f__Rhodospirillaceae--3||f__Ruminococcaceae--4||f__SCRA01--3||f__SLAA01--6||f__SM1A02--1||f__SZUA-401--6||f__Salinibacteraceae--1||f__Sandaracinaceae--3||f__SbA1--6||f__Sedimentibacteraceae--1||f__Sedimenticolaceae--1||f__Selenomonadaceae--5||f__Shewanellaceae--2||f__Solirubrobacteraceae--26||f__Sphingomonadaceae--39||f__Sporomusaceae--1||f__Stappiaceae--2||f__Steroidobacteraceae--3||f__Sulfurimonadaceae--1||f__Syntrophorhabdaceae--1||f__Thalassospiraceae--1||f__Thermoguttaceae--4||f__Thioalkalivibrionaceae--4||f__Thiobacillaceae--4||f__Thiohalomonadaceae--1||f__Treponemataceae--3||f__Trichloromonadaceae--2||f__Tumebacillaceae--1||f__UBA10575--2||f__UBA11358--2||f__UBA12059--6||f__UBA1268--1||f__UBA1321--54||f__UBA1924--19||f__UBA2255--3||f__UBA2294--1||f__UBA2386--1||f__UBA5368--5||f__UBA5550--10||f__UBA5734--2||f__UBA6663--8||f__UBA6930--1||f__UBA7701--1||f__UBA8363--5||f__UBA8366--3||f__UBA8401--1||f__UBA9217--4||f__UBA9464--1||f__UTPLA1--1||f__Vibrionaceae--5||f__WMHbin7--2||f__WOZS01--1||f__XYA12-FULL-58-9--1||f__XYD2-FULL-50-16--1||f__Xanthobacteraceae--26||f__Xanthomonadaceae--10:capture_genus_counter=g__14-2--1||g__21-64-14--1||g__50-400-T64--1||g__AG41--2||g__AK92--1||g__ATCC-39006--1||g__ATWF01--1||g__AVCC01--1||g__Acerihabitans--1||g__Acetatifactor--3||g__Achromobacter--1||g__Acidibacillus--2||g__Acidovorax_A--2||g__Acidovorax_C--1||g__Actinoplanes--10||g__Actinotalea--2||g__Aeromonas--5||g__Afipia--1||g__Albimonas--1||g__Alicyclobacillus--5||g__Alkalispirochaeta--1||g__Allorhizobium--7||g__Allosphingosinicella--1||g__Aminidesulfovibrio--15||g__Aquabacter--1||g__Aquabacterium--2||g__Aquisphaera--3||g__Aquitalea--26||g__Arenimonas--3||g__Aromatoleum--33||g__Asticcacaulis--2||g__Azoarcus--3||g__Azoarcus_D--1||g__Azohydromonas--4||g__Azonexus--14||g__Azospira--12||g__Azospirillum--30||g__Azovibrio--1||g__B1Sed10-166--6||g__BOG-930--18||g__BOG-933--6||g__Bacillus--1||g__Bacillus_AB--1||g__Baekduia--4||g__Bdellovibrio--15||g__Blastochloris--1||g__Blastococcus--1||g__Blastomonas--1||g__Bog-209--2||g__Bosea--9||g__Botrimarina--1||g__Bradyrhizobium--18||g__Breoghania--1||g__Brevibacillus--1||g__Brevundimonas--1||g__Burkholderia--2||g__Butyrivibrio--1||g__CADCTQ01--1||g__CADDYT01--1||g__CADEED01--1||g__CAIQQB01--1||g__CAISJI01--1||g__CAIUQR01--3||g__CAIVHB01--1||g__CAIWHR01--2||g__CAIZEE01--1||g__CAJBIL01--1||g__CF-82--1||g__CFH-S0501--1||g__COE1--1||g__CTSoil-081--1||g__Caballeronia--2||g__Capillibacterium--2||g__Castellaniella--2||g__Caulobacter--4||g__Cellulomonas--2||g__Cellvibrio--2||g__Centipeda--1||g__Chitinimonas--2||g__Chloroflexus--1||g__Chromobacterium--4||g__Clostridium_T--1||g__Cohnella--8||g__Competibacter_A--1||g__Consotaella--6||g__Cronobacter--1||g__Cupidesulfovibrio--1||g__Cycloclasticus--1||g__DRKI01--1||g__DSPA01--2||g__DSPX01--1||g__DSXM01--1||g__Dactylopiibacterium--1||g__Deferrisoma--3||g__Delta-02--1||g__Desulfobulbus--1||g__Desulfocurvus--1||g__Desulfofundulus--2||g__Desulfomicrobium--2||g__Desulfonatronum--3||g__Desulfosporosinus--1||g__Desulfotomaculum--1||g__Desulfovibrio--2||g__Desulfurivibrio--1||g__Didemnitutus--1||g__Dongia--1||g__Duganella--14||g__Dyella_A--5||g__Ectothiorhodospira--24||g__Elarobacter--1||g__Enterobacter--1||g__Epibacterium--3||g__Erythrobacter--3||g__FW300-bin19--3||g__Fen-1039--3||g__Fen-1364--2||g__Ferrimonas--1||g__Fundidesulfovibrio--6||g__GCA-2686945--2||g__GCA-2753565--3||g__GWC2-57-13--3||g__Gallionella--2||g__Gemmatimonas--2||g__Gemmobacter_B--3||g__Geotalea--1||g__Geothermincola_A--1||g__Geothrix--16||g__Giesbergeria--10||g__Gluconacetobacter--2||g__Granulicella_D--1||g__HCHbin5--1||g__Halalkalirubrum--2||g__Haliea--1||g__Halobacillus--1||g__Halobacterium--1||g__Halomonas--2||g__Haloplanus--1||g__Halorientalis--5||g__Halorubrum--1||g__Halorussus--2||g__Halospina--1||g__Halovenus--3||g__Halovivax--4||g__Heliomicrobium--1||g__Holophaga--10||g__Hyalangium--1||g__Hydrocarboniclastica--4||g__Imhoffiella--2||g__JAADHY01--1||g__JAANAU01--4||g__JAAXVQ01--1||g__JAAYAY01--1||g__JAAYLU01--1||g__JAAYUR01--2||g__JAAZXR01--1||g__JABFSM01--1||g__JABWAZ01--1||g__JABWBB01--9||g__JABWBD01--1||g__JABXHR01--1||g__JACAEB01--1||g__JACCES01--1||g__JACDDX01--2||g__JACPFJ01--1||g__JACPRK01--8||g__JACQBY01--1||g__JACQCE01--1||g__JACRCG01--1||g__JACRCV01--1||g__JACRGQ01--1||g__JACRHJ01--4||g__JACYXE01--2||g__JADFXI01--1||g__JADGRF01--3||g__JADJDQ01--1||g__JADJOM01--1||g__JAEUIW01--2||g__JAFAYN01--1||g__JAFGGE01--1||g__JAFGGN01--1||g__JAFGHO01--1||g__JAFGJK01--1||g__JAFGKU01--2||g__JAFGNN01--1||g__JAFGRD01--1||g__JAFGSX01--1||g__JAFGVK01--2||g__Jannaschia--1||g__Janthinobacterium--3||g__Jeongeupia--1||g__KZCA124--1||g__Kineothrix--1||g__Komagataeibacter--2||g__LW23--54||g__LX47W--2||g__Lachnoclostridium--1||g__Lacipirellula--4||g__Lacrimispora--3||g__Leisingera--2||g__Leptonema--1||g__Leptospira--13||g__Leptospira_A--1||g__Leptospira_B--2||g__Limnobacter--4||g__Limnohabitans_A--1||g__Lutimaribacter--59||g__Lysobacter--6||g__MED-G138--3||g__MGBC131033--3||g__MH13--1||g__MM2--1||g__MVZN01--2||g__Magnetococcus--1||g__Magnetospirillum--12||g__Maridesulfovibrio--1||g__Marinobacter--3||g__Marinobacter_A--1||g__Marinobacterium--2||g__Marinomonas--1||g__Massilia--12||g__Megalodesulfovibrio--12||g__Merdisoma--1||g__Mesobacillus--1||g__Methylobacterium--25||g__Methyloceanibacter--1||g__Methylomonas--1||g__Mitsuaria--13||g__Motilibacter_A--1||g__Motilimonas--1||g__Myxococcus--6||g__NaphS2--1||g__Natronorubrum--2||g__Nitratidesulfovibrio--1||g__Nitrobacter--1||g__Nitrospira_A--2||g__Nitrospira_F--2||g__Nitrospirillum--3||g__Niveispirillum--26||g__Nocardioides--1||g__Novispirillum--2||g__Novosphingobium--4||g__Oceanibaculum--6||g__Oceanococcus--1||g__Oleiliquidispirillum--1||g__Opitutus--1||g__Ottowia--1||g__PCC-10802--1||g__PNKF01--1||g__Paenibacillus--2||g__Paenibacillus_AB--2||g__Paenibacillus_B--1||g__Paenibacillus_D--3||g__Paenibacillus_E--71||g__Paenibacillus_F--1||g__Paenibacillus_G--3||g__Paenibacillus_T--1||g__Paenibacillus_Z--9||g__Palsa-1315--1||g__Palsa-872--1||g__Paludibacterium--4||g__Paludisphaera--12||g__Pandoraea--13||g__Paraburkholderia--70||g__Pararhizobium--1||g__Parasphingopyxis--1||g__Paremcibacter--6||g__Patulibacter--13||g__Pelagibacterium--2||g__Pelethomonas--1||g__Pelomonas--2||g__Phaeobacter--1||g__Phaeospirillum--6||g__Phormidium_A--16||g__Photobacterium--2||g__Phreatobacter--3||g__Pigmentiphaga--11||g__Pokkaliibacter--1||g__Ponticaulis--168||g__Povalibacter--1||g__Prochloron--1||g__Pseudobdellovibrio--3||g__Pseudobutyricicoccus--1||g__Pseudodesulfuromonas--1||g__Pseudoduganella--14||g__Pseudogulbenkiania--1||g__Pseudolabrys--2||g__Pseudomonas--6||g__Pseudomonas_A--8||g__Pseudomonas_B--5||g__Pseudomonas_D--1||g__Pseudomonas_E--140||g__Pseudomonas_K--6||g__Pseudomonas_M--3||g__Pseudomonas_O--3||g__Pseudooceanicola--1||g__Pseudophaeobacter--1||g__Pseudovibrio--1||g__Psychrobium--1||g__QIAJ01--2||g__QWPT01--1||g__Qipengyuania--1||g__Quinella--3||g__RBG-16-49-21--9||g__RGIG7926--2||g__RGIG8607--1||g__RH-AL1--1||g__Ralstonia--1||g__Ramlibacter--5||g__Rhabdaerophilum--1||g__Rheinheimera--1||g__Rhizobacter--2||g__Rhizobium--3||g__Rhizomicrobium--10||g__Rhodoblastus--4||g__Rhodoferax--6||g__Rhodopirellula--1||g__Rhodoplanes--1||g__Rhodovulum--1||g__Rivicola--4||g__Roseburia--2||g__Roseicyclus--2||g__Roseomonas--6||g__Roseospirillum--1||g__Rossellomorea--1||g__Rubrivivax--2||g__Ruminiclostridium_E--2||g__Ruthenibacterium--1||g__SCRA01--3||g__SCVQ01--1||g__SKYL01--1||g__SXXZ01--1||g__SYBY01--1||g__SYGV01--1||g__SZUA-370--3||g__SZUA-401--6||g__SZUA-493--1||g__Saccharibacillus--4||g__Salinibacter--1||g__Salinicola--1||g__Savagea--1||g__Sedimentibacter--1||g__Sedimenticola_A--1||g__Selenomonas_C--1||g__Serpentinomonas--1||g__Shewanella--1||g__Solidesulfovibrio--14||g__Solirubrobacter--8||g__SpSt-583--8||g__Sphingobium--5||g__Sphingomonas--15||g__Sphingopyxis--8||g__Spirilliplanes--2||g__Sporomusa--1||g__Stenotrophomonas--1||g__Steroidobacter_A--1||g__Stieleria--1||g__Sulfotelmatobacter--2||g__Sulfuricurvum--1||g__Sulfuritalea--10||g__Tardiphaga--1||g__Tautonia--2||g__Telmatospirillum--1||g__Thalassomonas--1||g__Thalassospira--1||g__Thauera--3||g__Thermobacillus--1||g__Thioalkalivibrio--4||g__Thiobacillus--2||g__Thiocystis--4||g__Treponema_D--3||g__Trichloromonas--2||g__Trinickia--2||g__Tumebacillus--1||g__UBA11358--2||g__UBA12183--1||g__UBA1926--1||g__UBA2255--3||g__UBA2262--1||g__UBA2294--1||g__UBA2882--1||g__UBA3069--2||g__UBA3282--4||g__UBA3361--2||g__UBA3465--1||g__UBA4615--1||g__UBA5123--1||g__UBA5195--1||g__UBA5202--1||g__UBA6--5||g__UBA6054--7||g__UBA6544--3||g__UBA6814--11||g__UBA7109--1||g__UBA8363--2||g__UBA8401--1||g__UBA8783--1||g__UBA8949--2||g__UBA9217--1||g__UMGS363--1||g__UTPLA1--1||g__VGRF01--1||g__VGXW01--1||g__Ventrimonas--1||g__Vibrio--3||g__WMHbin7--2||g__WOZS01--1||g__WRJA01--1||g__WSYB01--1||g__XBB2008--3||g__XYD2-FULL-50-16--1||g__Zobellella_C--1||g__Zoogloea--3:capture_order_counter=o__21-64-14--1||o__AC1--4||o__Acetobacterales--28||o__Acidobacteriales--9||o__Actinomycetales--6||o__Alicyclobacillales--7||o__Anaerolineales--9||o__Azospirillales--65||o__Bacillales--1||o__Bacillales_A--1||o__Bacillales_B--3||o__Bacillales_D--1||o__Baltobacterales--4||o__Bdellovibrionales--18||o__Brevibacillales--2||o__Burkholderiales--343||o__Campylobacterales--1||o__Caulobacterales--175||o__Chloroflexales--1||o__Chromatiales--7||o__Clostridiales--1||o__Competibacterales--1||o__Cyanobacteriales--19||o__Cytophagales--1||o__DSM-27196--7||o__Deferribacterales--1||o__Deferrisomatales--3||o__Desulfatiglandales--1||o__Desulfitobacteriales--1||o__Desulfobulbales--8||o__Desulfotomaculales--3||o__Desulfovibrionales--70||o__Desulfuromonadales--10||o__Dongiales--1||o__Dormibacterales--1||o__Ectothiorhodospirales--28||o__Elsterales--1||o__Enterobacterales--21||o__Fimbriimonadales--1||o__Gemmatimonadales--9||o__Geobacterales--4||o__Geothermincolales--1||o__Halobacteriales--22||o__Heliobacteriales--1||o__Holophagales--26||o__Isosphaerales--17||o__JAAXVQ01--1||o__JABXHR01--1||o__JACAEB01--1||o__JACPRK01--8||o__JACQBW01--1||o__JACQCE01--1||o__JACRGQ01--1||o__JACRHJ01--4||o__JAFGSX01--1||o__Ktedonobacterales--1||o__Lachnospirales--30||o__Leptospirales--18||o__Limnocylindrales--3||o__Longimicrobiales--1||o__Magnetococcales--11||o__Methanomassiliicoccales--5||o__Methylacidiphilales--54||o__Methylococcales--2||o__Micropepsales--10||o__Motilibacterales--1||o__Mycobacteriales--13||o__Myxococcales--7||o__Nannocystales--1||o__Nevskiales--1||o__Nitrococcales--2||o__Nitrospirales--7||o__OLB16--1||o__Oceanibaculales--6||o__Opitutales--3||o__Oscillospirales--7||o__Paenibacillales--106||o__Pedosphaerales--3||o__Phycisphaerales--20||o__Pirellulales--12||o__Planctomycetales--1||o__Polyangiales--6||o__Propionibacteriales--1||o__Pseudomonadales--192||o__QHBO01--1||o__QNDG01--1||o__Rhizobiales--92||o__Rhodobacterales--77||o__Rhodospirillales--26||o__Rhodothermales--1||o__SZUA-6--5||o__Saccharofermentanales--2||o__Sedimentisphaerales--1||o__Selenomonadales--5||o__Solirubrobacterales--26||o__Sphingomonadales--45||o__Sporomusales--2||o__Steroidobacterales--3||o__Synergistales--1||o__Syntrophorhabdales--1||o__Thermodesulfovibrionales--1||o__Thiohalomonadales--1||o__Tissierellales--1||o__Treponematales--9||o__Tumebacillales--1||o__UBA10030--1||o__UBA10575--2||o__UBA1135--2||o__UBA1845--1||o__UBA2386--1||o__UBA2770--1||o__UBA4802--15||o__UBA796--2||o__UBA8366--3||o__UBA9160--1||o__UBA9217--4||o__XYA12-FULL-58-9--1||o__XYD2-FULL-50-16--1||o__Xanthomonadales--15:capture_phylum_counter=p__Acidobacteriota--35||p__Actinobacteriota--48||p__Armatimonadota--1||p__Bacteroidota--3||p__Bdellovibrionota--18||p__Campylobacterota--1||p__Chloroflexota--15||p__Cyanobacteria--19||p__Deferribacterota--1||p__Desulfobacterota--23||p__Desulfobacterota_C--3||p__Desulfobacterota_G--1||p__Desulfobacterota_I--70||p__Dormibacterota--1||p__Edwardsbacteria--4||p__Eremiobacterota--4||p__FCPU426--1||p__Firmicutes--122||p__Firmicutes_A--41||p__Firmicutes_B--5||p__Firmicutes_C--7||p__Firmicutes_G--2||p__Gemmatimonadota--10||p__Halobacteriota--22||p__Myxococcota--16||p__Myxococcota_A--3||p__Nitrospinota--1||p__Nitrospirota--18||p__OLB16--1||p__Planctomycetota--55||p__Proteobacteria--1160||p__QNDG01--1||p__SAR324--1||p__Spirochaetota--54||p__Synergistota--1||p__Thermoplasmatota--5||p__UBP17--8||p__Verrucomicrobiota--60:capture_species_counter=s__14-2 sp000403315--1||s__21-64-14 sp002255365--1||s__50-400-T64 sp002746135--1||s__AG41 sp003220855--2||s__AK92 sp003399765--1||s__ATCC-39006 sp002847015--1||s__ATWF01 sp000421105--1||s__AVCC01 sp012927625--1||s__Acerihabitans sp015654745--1||s__Acetatifactor sp910578815--1||s__Acetatifactor sp910585015--2||s__Achromobacter denitrificans--1||s__Acidibacillus ferrooxidans--2||s__Acidovorax_A oryzae--2||s__Acidovorax_C sp011303755--1||s__Actinoplanes cyaneus--2||s__Actinoplanes sp000389965--3||s__Actinoplanes sp004001265--2||s__Actinoplanes utahensis--3||s__Actinotalea bogoriensis--2||s__Aeromonas australiensis--1||s__Aeromonas caviae--2||s__Aeromonas dhakensis--1||s__Aeromonas hydrophila--1||s__Afipia massiliensis--1||s__Albimonas pacifica--1||s__Alicyclobacillus sacchari--5||s__Alkalispirochaeta sp002313505--1||s__Allorhizobium rosettiformans--6||s__Allorhizobium sp002855515--1||s__Allosphingosinicella deserti--1||s__Aminidesulfovibrio sp002382645--15||s__Aquabacter sp002279855--1||s__Aquabacterium sp004297345--1||s__Aquabacterium sp004322345--1||s__Aquisphaera giovannonii--2||s__Aquisphaera sp011064615--1||s__Aquitalea pelogenes--10||s__Aquitalea sp003693445--10||s__Aquitalea sp019232735--6||s__Arenimonas soli--3||s__Aromatoleum petrolei--29||s__Aromatoleum tolulyticum--2||s__Aromatoleum toluolicum--2||s__Asticcacaulis excentricus--1||s__Asticcacaulis sp014873225--1||s__Azoarcus indigens--1||s__Azoarcus olearius--2||s__Azoarcus_D sp013911595--1||s__Azohydromonas australica--1||s__Azohydromonas caseinilytica--3||s__Azonexus denitrificans--1||s__Azonexus sp002345845--3||s__Azonexus sp002470165--9||s__Azonexus sp903930395--1||s__Azospira sp003112695--12||s__Azospirillum agricola--1||s__Azospirillum baldaniorum--2||s__Azospirillum brasilense--1||s__Azospirillum brasilense_C--1||s__Azospirillum doebereinerae--1||s__Azospirillum lipoferum_B--2||s__Azospirillum oleiclasticum--2||s__Azospirillum oryzae_A--1||s__Azospirillum picis--1||s__Azospirillum rugosum--1||s__Azospirillum sp003116095--1||s__Azospirillum sp008364825--16||s__Azovibrio sp002340095--1||s__B1Sed10-166 sp003552185--3||s__B1Sed10-166 sp007126415--3||s__BOG-930 sp903918195--18||s__BOG-933 sp003165295--5||s__BOG-933 sp903920145--1||s__Bacillus paralicheniformis--1||s__Bacillus_AB infantis--1||s__Baekduia sp000688095--4||s__Bdellovibrio bacteriovorus_C--15||s__Blastochloris sulfoviridis--1||s__Blastococcus saxobsidens_A--1||s__Blastomonas ursincola--1||s__Bog-209 sp003152795--2||s__Bosea sp000735605--1||s__Bosea sp004341515--1||s__Bosea vaviloviae_B--6||s__Bosea vestrisii--1||s__Botrimarina hoheduenensis--1||s__Bradyrhizobium archetypum--1||s__Bradyrhizobium diazoefficiens_D--1||s__Bradyrhizobium erythrophlei_B--1||s__Bradyrhizobium guangxiense--5||s__Bradyrhizobium macuxiense--3||s__Bradyrhizobium sp000282615--1||s__Bradyrhizobium sp000473045--3||s__Bradyrhizobium sp005884855--1||s__Bradyrhizobium sp013178945--1||s__Bradyrhizobium zhanjiangense--1||s__Breoghania sp003432385--1||s__Brevibacillus panacihumi_A--1||s__Brevundimonas sp003938605--1||s__Burkholderia glumae--1||s__Burkholderia sp902833145--1||s__Butyrivibrio sp017940685--1||s__CADCTQ01 sp902805615--1||s__CADDYT01 sp902810755--1||s__CADEED01 sp016703895--1||s__CAIQQB01 sp903873805--1||s__CAISJI01 sp903885565--1||s__CAIUQR01 sp903901335--3||s__CAIVHB01 sp903863375--1||s__CAIWHR01 sp903912485--2||s__CAIZEE01 sp903931835--1||s__CAJBIL01 sp903953145--1||s__CF-82 sp005882055--1||s__CFH-S0501 sp004521915--1||s__COE1 sp910585765--1||s__CTSoil-081 sp017889625--1||s__Caballeronia temeraria--2||s__Capillibacterium sp012735135--2||s__Castellaniella defragrans--2||s__Caulobacter sp001556515--1||s__Caulobacter sp011058465--3||s__Cellulomonas hominis_A--1||s__Cellulomonas sp018898235--1||s__Cellvibrio sp000263355--1||s__Cellvibrio sp003524365--1||s__Centipeda massiliensis--1||s__Chitinimonas koreensis--2||s__Chloroflexus islandicus--1||s__Chromobacterium haemolyticum--2||s__Chromobacterium sp002848345--1||s__Chromobacterium sp003052555--1||s__Clostridium_T intestinale--1||s__Cohnella boryungensis--1||s__Cohnella endophytica--1||s__Cohnella sp003208555--1||s__Cohnella terricola--1||s__Cohnella xylanilytica--4||s__Competibacter_A sp002352125--1||s__Consotaella salsifontis--6||s__Cronobacter universalis--1||s__Cupidesulfovibrio sp000226255--1||s__Cycloclasticus sp002162695--1||s__DRKI01 sp011051875--1||s__DSPA01 sp016185365--2||s__DSPX01 sp011331985--1||s__DSXM01 sp011332595--1||s__Dactylopiibacterium carminicum--1||s__Deferrisoma sp013152215--3||s__Delta-02 sp003506795--1||s__Desulfobulbus sp903842475--1||s__Desulfocurvus vexinensis--1||s__Desulfofundulus thermosubterraneus--2||s__Desulfomicrobium sp018902545--2||s__Desulfonatronum sp007693505--3||s__Desulfosporosinus sp000224515--1||s__Desulfotomaculum aeronauticum--1||s__Desulfovibrio sp009773975--2||s__Desulfurivibrio alkaliphilus_A--1||s__Didemnitutus sp016187945--1||s__Dongia sp016712715--1||s__Duganella aceris--1||s__Duganella sp000335815--1||s__Duganella sp000381565--1||s__Duganella sp003416895--1||s__Duganella sp009380215--2||s__Duganella sp013375995--1||s__Duganella sp017833525--7||s__Dyella_A ginsengisoli--5||s__Ectothiorhodospira shaposhnikovii--24||s__Elarobacter sp019233415--1||s__Enterobacter cloacae_P--1||s__Epibacterium horizontis--3||s__Erythrobacter sp001515985--2||s__Erythrobacter sp011765465--1||s__FW300-bin19 sp004297825--3||s__Fen-1039 sp003158875--3||s__Fen-1364 sp003154555--2||s__Ferrimonas balearica--1||s__Fundidesulfovibrio putealis--1||s__Fundidesulfovibrio sp009773665--4||s__Fundidesulfovibrio sp013019105--1||s__GCA-2686945 sp016779225--2||s__GCA-2753565 sp002753565--1||s__GCA-2753565 sp015231305--1||s__GCA-2753565 sp015232405--1||s__GWC2-57-13 sp001805055--3||s__Gallionella sp903934275--2||s__Gemmatimonas phototrophica--1||s__Gemmatimonas sp013004105--1||s__Gemmobacter_B sp002855575--1||s__Gemmobacter_B sp011059185--2||s__Geotalea toluenoxydans--1||s__Geothermincola_A secundus--1||s__Geothrix sp013390615--1||s__Geothrix sp017859995--1||s__Geothrix sp903839205--13||s__Geothrix sp903873655--1||s__Giesbergeria sp001770955--1||s__Giesbergeria sp010020825--9||s__Gluconacetobacter takamatsuzukensis--2||s__Granulicella_D aggregans--1||s__HCHbin5 sp015233035--1||s__Halalkalirubrum sp005239175--2||s__Haliea sp002414665--1||s__Halobacillus locisalis--1||s__Halobacterium sp009831555--1||s__Halomonas sp014931605--1||s__Halomonas sp017983445--1||s__Haloplanus aerogenes--1||s__Halorientalis regularis--4||s__Halorientalis sp001989615--1||s__Halorubrum salsamenti--1||s__Halorussus sp004765795--1||s__Halorussus sp010747475--1||s__Halospina sp007135745--1||s__Halovenus sp009831575--3||s__Halovivax asiaticus--1||s__Halovivax ruber--3||s__Heliomicrobium gestii--1||s__Holophaga sp002298155--2||s__Holophaga sp002319925--1||s__Holophaga sp003165415--7||s__Hyalangium minutum--1||s__Hydrocarboniclastica marina--4||s__Imhoffiella purpurea--2||s__JAADHY01 sp013151585--1||s__JAANAU01 sp011089965--2||s__JAANAU01 sp015231775--2||s__JAAXVQ01 sp013335425--1||s__JAAYAY01 sp012719125--1||s__JAAYLU01 sp018436725--1||s__JAAYUR01 sp012517645--2||s__JAAZXR01 sp014240065--1||s__JABFSM01 sp016794825--1||s__JABWAZ01 sp013360775--1||s__JABWBB01 sp013360675--9||s__JABWBD01 sp012728855--1||s__JABXHR01 sp013373515--1||s__JACAEB01 sp013389075--1||s__JACCES01 sp013416455--1||s__JACDDX01 sp013813675--1||s__JACDDX01 sp013820855--1||s__JACPFJ01 sp015688915--1||s__JACPRK01 sp016213845--8||s__JACQBY01 sp016201875--1||s__JACQCE01 sp016201765--1||s__JACRCG01 sp903852495--1||s__JACRCV01 sp016218825--1||s__JACRGQ01 sp016217735--1||s__JACRHJ01 sp016212105--4||s__JACYXE01 sp014857905--2||s__JADFXI01 sp015233655--1||s__JADGRF01 sp017881145--3||s__JADJDQ01 sp016702605--1||s__JADJOM01 sp016713435--1||s__JAEUIW01 sp016794925--2||s__JAFAYN01 sp019240375--1||s__JAFGGE01 sp016930745--1||s__JAFGGN01 sp016930535--1||s__JAFGHO01 sp016930085--1||s__JAFGJK01 sp016929135--1||s__JAFGKU01 sp016928415--2||s__JAFGNN01 sp018262985--1||s__JAFGRD01 sp016935315--1||s__JAFGSX01 sp016934455--1||s__JAFGVK01 sp016938035--2||s__Jannaschia pohangensis--1||s__Janthinobacterium sp002127585--1||s__Janthinobacterium sp014379395--1||s__Janthinobacterium sp900156175--1||s__Jeongeupia chitinilytica--1||s__KZCA124 sp017357405--1||s__Kineothrix alysoides--1||s__Komagataeibacter sucrofermentans--2||s__LW23 sp003054695--54||s__LX47W sp014042365--2||s__Lachnoclostridium sp015057635--1||s__Lacipirellula parvula--4||s__Lacrimispora sp001312405--1||s__Lacrimispora xylanolytica_A--2||s__Leisingera sp000813725--2||s__Leptonema illini--1||s__Leptospira ellisii--2||s__Leptospira kirschneri--1||s__Leptospira stimsonii--8||s__Leptospira stimsonii_A--2||s__Leptospira_A wolbachii--1||s__Leptospira_B licerasiae--2||s__Limnobacter sp000170915--4||s__Limnohabitans_A sp001412535--1||s__Lutimaribacter sp009924775--59||s__Lysobacter sp000426005--4||s__Lysobacter sp003367355--1||s__Lysobacter sp015209725--1||s__MED-G138 sp004213565--3||s__MGBC131033 sp910585655--3||s__MH13 sp017642935--1||s__MM2 sp001645185--1||s__MVZN01 sp017998475--2||s__Magnetococcus marinus--1||s__Magnetospirillum sp002435715--11||s__Magnetospirillum sp014379805--1||s__Maridesulfovibrio hydrothermalis--1||s__Marinobacter daqiaonensis--1||s__Marinobacter sp002563885--1||s__Marinobacter sp017643965--1||s__Marinobacter_A halodurans--1||s__Marinobacterium lutimaris--1||s__Marinobacterium sp019061305--1||s__Marinomonas shanghaiensis--1||s__Massilia aurea_A--3||s__Massilia aurea_B--1||s__Massilia oculi--1||s__Massilia sp000759615--1||s__Massilia sp005222695--1||s__Massilia sp006715485--1||s__Massilia sp012849555--3||s__Massilia sp014171595--1||s__Megalodesulfovibrio gigas--12||s__Merdisoma sp910587955--1||s__Mesobacillus boroniphilus--1||s__Methylobacterium extorquens--3||s__Methylobacterium gossipiicola--1||s__Methylobacterium sp001422815--2||s__Methylobacterium sp001423405--1||s__Methylobacterium sp001424705--1||s__Methylobacterium sp003201865--1||s__Methylobacterium sp003217615--2||s__Methylobacterium sp006151805--4||s__Methylobacterium sp008000895--4||s__Methylobacterium sp010692745--2||s__Methylobacterium sp019216885--1||s__Methylobacterium tarhaniae--3||s__Methyloceanibacter sp003071365--1||s__Methylomonas sp002929135--1||s__Mitsuaria chitosanitabida--13||s__Motilibacter_A aurantiacus--1||s__Motilimonas pumila--1||s__Myxococcus sp013372585--1||s__Myxococcus xanthus_B--5||s__NaphS2 sp016844935--1||s__Natronorubrum halalkaliphilum--1||s__Natronorubrum sediminis--1||s__Nitratidesulfovibrio vulgaris--1||s__Nitrobacter vulgaris--1||s__Nitrospira_A sp009594865--1||s__Nitrospira_A sp017986555--1||s__Nitrospira_F sp002331625--1||s__Nitrospira_F sp002869845--1||s__Nitrospirillum amazonense_A--1||s__Nitrospirillum sp000333275--2||s__Niveispirillum irakense--26||s__Nocardioides lianchengensis--1||s__Novispirillum itersonii--2||s__Novosphingobium naphthalenivorans--1||s__Novosphingobium nitrogenifigens--1||s__Novosphingobium sp017163935--2||s__Oceanibaculum pacificum--5||s__Oceanibaculum sp018823745--1||s__Oceanococcus atlanticus--1||s__Oleiliquidispirillum nitrogeniifigens--1||s__Opitutus terrae--1||s__Ottowia sp017498525--1||s__PCC-10802 sp000332335--1||s__PNKF01 sp016714015--1||s__Paenibacillus sp001517085--2||s__Paenibacillus_AB sp014705615--2||s__Paenibacillus_B dendritiformis_C--1||s__Paenibacillus_D sp004134985--3||s__Paenibacillus_E chondroitinus--70||s__Paenibacillus_E chondroitinus_A--1||s__Paenibacillus_F chitinolyticus--1||s__Paenibacillus_G sp001399685--2||s__Paenibacillus_G validus--1||s__Paenibacillus_T sp009789195--1||s__Paenibacillus_Z glycinis--7||s__Paenibacillus_Z lycopersici--2||s__Palsa-1315 sp002869885--1||s__Palsa-872 sp005880945--1||s__Paludibacterium sp019232825--4||s__Paludisphaera borealis--5||s__Paludisphaera soli--7||s__Pandoraea anhela--2||s__Pandoraea capi--2||s__Pandoraea captiosa--2||s__Pandoraea pneumonica--6||s__Pandoraea terrigena--1||s__Paraburkholderia caffeinitolerans--1||s__Paraburkholderia heleia--1||s__Paraburkholderia hiiakae--2||s__Paraburkholderia phenazinium_A--62||s__Paraburkholderia sp000148685--2||s__Paraburkholderia sp004298475--1||s__Paraburkholderia sp013177735--1||s__Pararhizobium sp900111275--1||s__Parasphingopyxis sp905479515--1||s__Paremcibacter sp016764855--6||s__Patulibacter americanus--12||s__Patulibacter sp017916475--1||s__Pelagibacterium limicola--2||s__Pelethomonas sp910588045--1||s__Pelomonas sp001425705--1||s__Pelomonas sp019237615--1||s__Phaeobacter gallaeciensis--1||s__Phaeospirillum sp903853455--6||s__Phormidium_A sp004299065--15||s__Phormidium_A sp009846485--1||s__Photobacterium aquae--1||s__Photobacterium sanctipauli--1||s__Phreatobacter cathodiphilus--3||s__Pigmentiphaga litoralis--11||s__Pokkaliibacter plantistimulans--1||s__Ponticaulis sp002173095--168||s__Povalibacter uvarum--1||s__Prochloron sp018141785--1||s__Pseudobdellovibrio sp014376935--3||s__Pseudobutyricicoccus sp910585875--1||s__Pseudodesulfuromonas sp016936455--1||s__Pseudoduganella albidiflava--8||s__Pseudoduganella sp004217275--1||s__Pseudoduganella umbonata--5||s__Pseudogulbenkiania subflava--1||s__Pseudolabrys sp903929045--2||s__Pseudomonas nitroreducens_A--5||s__Pseudomonas sp002079985--1||s__Pseudomonas_A sp003527165--5||s__Pseudomonas_A stutzeri_AM--1||s__Pseudomonas_A stutzeri_D--2||s__Pseudomonas_B oryzihabitans--2||s__Pseudomonas_B psychrotolerans_B--1||s__Pseudomonas_B sp001512295--2||s__Pseudomonas_D sp002979975--1||s__Pseudomonas_E alcaligenes_B--1||s__Pseudomonas_E alkylphenolica_A--1||s__Pseudomonas_E brassicacearum--3||s__Pseudomonas_E brassicacearum_D--2||s__Pseudomonas_E brassicacearum_E--1||s__Pseudomonas_E brenneri--1||s__Pseudomonas_E capeferrum--1||s__Pseudomonas_E capsici--1||s__Pseudomonas_E caricapapayae--1||s__Pseudomonas_E chlororaphis_D--2||s__Pseudomonas_E cremoricolorata--1||s__Pseudomonas_E donghuensis--2||s__Pseudomonas_E entomophila_A--6||s__Pseudomonas_E fluorescens_AN--1||s__Pseudomonas_E fluorescens_B--1||s__Pseudomonas_E fluorescens_BT--1||s__Pseudomonas_E fluorescens_C--13||s__Pseudomonas_E fluorescens_Q--5||s__Pseudomonas_E fluorescens_S--1||s__Pseudomonas_E fluorescens_X--2||s__Pseudomonas_E fulgida--2||s__Pseudomonas_E fulva_B--1||s__Pseudomonas_E fuscovaginae_A--2||s__Pseudomonas_E marginalis_B--1||s__Pseudomonas_E mendocina_A--5||s__Pseudomonas_E mendocina_C--5||s__Pseudomonas_E monteilii--1||s__Pseudomonas_E monteilii_C--1||s__Pseudomonas_E oleovorans_B--1||s__Pseudomonas_E parafulva_B--1||s__Pseudomonas_E pudica--1||s__Pseudomonas_E putida_C--6||s__Pseudomonas_E putida_L--9||s__Pseudomonas_E reactans--1||s__Pseudomonas_E saxonica--1||s__Pseudomonas_E sp000282415--1||s__Pseudomonas_E sp000497835--1||s__Pseudomonas_E sp000761545--1||s__Pseudomonas_E sp001297125--1||s__Pseudomonas_E sp002113125--1||s__Pseudomonas_E sp002113165--1||s__Pseudomonas_E sp002304225--2||s__Pseudomonas_E sp002419965--4||s__Pseudomonas_E sp002803095--12||s__Pseudomonas_E sp003060885--1||s__Pseudomonas_E sp003595175--1||s__Pseudomonas_E sp009761815--2||s__Pseudomonas_E sp009905615--1||s__Pseudomonas_E sp011752525--1||s__Pseudomonas_E sp012985665--1||s__Pseudomonas_E sp013386585--1||s__Pseudomonas_E sp014268505--2||s__Pseudomonas_E sp017968885--1||s__Pseudomonas_E sp019139535--2||s__Pseudomonas_E sp900187455--6||s__Pseudomonas_E sp900475325--1||s__Pseudomonas_E sp900583165--1||s__Pseudomonas_E sp900601905--3||s__Pseudomonas_E sp902506495--1||s__Pseudomonas_E sp903970465--1||s__Pseudomonas_E typographi--1||s__Pseudomonas_E viridiflava--1||s__Pseudomonas_E yamanorum--2||s__Pseudomonas_E yamanorum_B--1||s__Pseudomonas_K guangdongensis--6||s__Pseudomonas_M indica--1||s__Pseudomonas_M sp002286785--2||s__Pseudomonas_O sp002418465--3||s__Pseudooceanicola onchidii--1||s__Pseudophaeobacter sp001457775--1||s__Pseudovibrio japonicus--1||s__Psychrobium sp001874365--1||s__QIAJ01 sp003154055--2||s__QWPT01 sp903891095--1||s__Qipengyuania citrea--1||s__Quinella sp905234705--1||s__Quinella sp905236145--2||s__RBG-16-49-21 sp016933025--8||s__RBG-16-49-21 sp017999915--1||s__RGIG7926 sp016282215--2||s__RGIG8607 sp910588535--1||s__RH-AL1 sp009765775--1||s__Ralstonia sp001078575--1||s__Ramlibacter lithotrophicus--2||s__Ramlibacter sp004144865--1||s__Ramlibacter sp016191525--2||s__Rhabdaerophilum sp009846685--1||s__Rheinheimera sp018826295--1||s__Rhizobacter sp000800095--1||s__Rhizobacter sp014379885--1||s__Rhizobium pisi--1||s__Rhizobium sp000799775--1||s__Rhizobium sp001429725--1||s__Rhizomicrobium sp015654715--10||s__Rhodoblastus sphagnicola--4||s__Rhodoferax fermentans--1||s__Rhodoferax sp006974105--1||s__Rhodoferax sp008080595--1||s__Rhodoferax sp018619435--2||s__Rhodoferax sp903839085--1||s__Rhodopirellula sallentina--1||s__Rhodoplanes sp000293785--1||s__Rhodovulum strictum--1||s__Rivicola sp002002905--4||s__Roseburia intestinalis--1||s__Roseburia sp900542495--1||s__Roseicyclus mahoneyensis--2||s__Roseomonas aerilata--1||s__Roseomonas sp017813395--5||s__Roseospirillum parvum--1||s__Rossellomorea sp006715245--1||s__Rubrivivax gelatinosus_A--1||s__Rubrivivax sp904426505--1||s__Ruminiclostridium_E sp017635675--2||s__Ruthenibacterium merdavium--1||s__SCRA01 sp004297985--1||s__SCRA01 sp004298675--2||s__SCVQ01 sp004296865--1||s__SKYL01 sp007121755--1||s__SXXZ01 sp903930165--1||s__SYBY01 sp016462625--1||s__SYGV01 sp004296885--1||s__SZUA-370 sp002839315--1||s__SZUA-370 sp003247225--2||s__SZUA-401 sp003246035--6||s__SZUA-493 sp003251535--1||s__Saccharibacillus brassicae--3||s__Saccharibacillus endophyticus--1||s__Salinibacter ruber--1||s__Salinicola endophyticus--1||s__Savagea sp009740415--1||s__Sedimentibacter sp002316585--1||s__Sedimenticola_A endophacoides--1||s__Selenomonas_C bovis--1||s__Serpentinomonas mccroryi--1||s__Shewanella sp002838165--1||s__Solidesulfovibrio alcoholivorans--1||s__Solidesulfovibrio magneticus_A--11||s__Solidesulfovibrio sp001936595--1||s__Solidesulfovibrio sp003525525--1||s__Solirubrobacter sp003344625--8||s__SpSt-583 sp011367385--6||s__SpSt-583 sp016789165--2||s__Sphingobium sp000588875--2||s__Sphingobium sp013911745--3||s__Sphingomonas hankookensis--1||s__Sphingomonas sp000632225--1||s__Sphingomonas sp000712135--2||s__Sphingomonas sp001421805--1||s__Sphingomonas sp001423765--1||s__Sphingomonas sp001555965--1||s__Sphingomonas sp002002925--7||s__Sphingomonas sp018449795--1||s__Sphingopyxis sp001468395--1||s__Sphingopyxis sp013821905--5||s__Sphingopyxis sp014873485--2||s__Spirilliplanes yamanashiensis--2||s__Sporomusa acidovorans--1||s__Stenotrophomonas maltophilia_P--1||s__Steroidobacter_A soli--1||s__Stieleria sp014154935--1||s__Sulfotelmatobacter sp003134655--2||s__Sulfuricurvum sp000747095--1||s__Sulfuritalea sp016192435--5||s__Sulfuritalea sp903848955--1||s__Sulfuritalea sp903933395--4||s__Tardiphaga sp002256345--1||s__Tautonia plasticadhaerens--2||s__Telmatospirillum siberiense--1||s__Thalassomonas actiniarum--1||s__Thalassospira alkalitolerans--1||s__Thauera linaloolentis--1||s__Thauera sp017997795--2||s__Thermobacillus sp002159085--1||s__Thioalkalivibrio halophilus--2||s__Thioalkalivibrio sp000377205--1||s__Thioalkalivibrio sp000378305--1||s__Thiobacillus sp001897675--2||s__Thiocystis violacea--4||s__Treponema_D saccharophilum--1||s__Treponema_D sp900316905--2||s__Trichloromonas sp001825565--1||s__Trichloromonas sp002423365--1||s__Trinickia diaoshuihuensis--2||s__Tumebacillus sp016722965--1||s__UBA11358 sp003133815--2||s__UBA12183 sp003530935--1||s__UBA1926 sp002480345--1||s__UBA2255 sp002347565--3||s__UBA2262 sp002347185--1||s__UBA2294 sp002345625--1||s__UBA2882 sp900317505--1||s__UBA3069 sp002366795--2||s__UBA3282 sp910578555--4||s__UBA3361 sp002360535--2||s__UBA3465 sp002730875--1||s__UBA4615 sp903898725--1||s__UBA5123 sp002415465--1||s__UBA5195 sp903854805--1||s__UBA5202 sp016208585--1||s__UBA6 sp002508545--5||s__UBA6054 sp002429045--7||s__UBA6544 sp002716125--2||s__UBA6544 sp018665505--1||s__UBA6814 sp002452635--11||s__UBA7109 sp910576335--1||s__UBA8363 sp002753515--2||s__UBA8401 sp013361065--1||s__UBA8783 sp003516955--1||s__UBA8949 sp012520975--2||s__UBA9217 sp003454665--1||s__UMGS363 sp900541495--1||s__UTPLA1 sp002050205--1||s__VGRF01 sp016875395--1||s__VGXW01 sp016795295--1||s__Ventrimonas sp910586255--1||s__Vibrio metoecus_B--2||s__Vibrio sp013113835--1||s__WMHbin7 sp015231795--2||s__WOZS01 sp011620135--1||s__WRJA01 sp009782435--1||s__WSYB01 sp009773645--1||s__XBB2008 sp017450485--2||s__XBB2008 sp905234595--1||s__XYD2-FULL-50-16 sp001783695--1||s__Zobellella_C endophytica--1||s__Zoogloea sp002028455--2||s__Zoogloea sp018241685--1:evalue_avg=2.695115318107783e-19:evalue_max=1.57e-16:evalue_min=1.93e-92:evalue_std=6.3585281916674795e-18:evalue_sum=1.6467154593638555e-16:gapopen_avg=0.2078559738134206:gapopen_max=3.0:gapopen_min=0.0:gapopen_std=0.5001676625871185:gapopen_sum=127.0:gtdb_class_counter=c__4572-55--1||c__Acidobacteriae--2||c__Actinomycetia--59||c__Alphaproteobacteria--102||c__Anaeroferrophillalia--3||c__B62-G9--1||c__BMS3BBIN04--1||c__Bacilli--32||c__Bacteriovoracia--11||c__Bacteroidia--1||c__Bdellovibrionia--19||c__Bdellovibrionia_A--5||c__Calditrichia--1||c__Campylobacteria--5||c__Clostridia--4||c__DTU015--2||c__Desulfitobacteriia--1||c__Desulfobacteria--22||c__Desulfobulbia--7||c__Desulfomonilia--5||c__Desulfotomaculia--2||c__Desulfuromonadia--4||c__Elusimicrobia--1||c__Eremiobacteria--6||c__Fimbriimonadia--1||c__GWC2-55-46--2||c__Gammaproteobacteria--367||c__Gemmatimonadetes--25||c__Holophagae--39||c__JAAXVQ01--1||c__JADFXK01--4||c__Kapabacteria--3||c__Leptospirae--2||c__Magnetococcia--5||c__Negativicutes--2||c__Oligoflexia--3||c__Phycisphaerae--9||c__Planctomycetia--142||c__Polyangia--1||c__Riflemargulisbacteria--4||c__SAR324--5||c__SLGR01--1||c__SZUA-567--3||c__Spirochaetia--3||c__Sulfobacillia--8||c__Syntrophobacteria--8||c__Syntrophomonadia--3||c__Thermincolia--6||c__Thermoanaerobaculia--1||c__Thermodesulfovibrionia--24||c__UBA11346--5||c__UBA1135--5||c__UBA2428--1||c__UBA4802--2||c__UBA6919--1||c__UBA9942--7||c__UBA9980--5||c__Verrucomicrobiae--2||c__Z-2901--3:gtdb_domain_counter=d__Bacteria--1000:gtdb_family_counter=f__4572-55--1||f__4be13--1||f__Acetobacteraceae--5||f__Acidobacteriaceae--1||f__Acutalibacteraceae--1||f__Alteromonadaceae--2||f__Amphibacillaceae--11||f__Azospirillaceae--1||f__B62-G9--1||f__BMS3BBIN04--1||f__BMS3Bbin08--1||f__Bacteriovoracaceae--11||f__Baltobacteraceae--6||f__Bdellovibrionaceae--18||f__Brevibacillaceae--2||f__Bryobacteraceae--1||f__BuS5--1||f__Burkholderiaceae--230||f__CAFBRK01--1||f__CAIPTA01--1||f__Carboxydothermaceae--3||f__Catenulisporaceae--1||f__Cellvibrionaceae--2||f__Chitinibacteraceae--3||f__Chromatiaceae--2||f__Chromobacteriaceae--6||f__Clostridiaceae--1||f__Competibacteraceae--3||f__Cryptosporangiaceae--3||f__DSM-6294--1||f__DUSS01--2||f__Desulfatibacillaceae--1||f__Desulfobulbaceae--6||f__Desulfocapsaceae--1||f__Desulfococcaceae--1||f__Desulfomonilaceae--5||f__Desulfosarcinaceae--10||f__Desulfovirgulaceae--1||f__Dissulfurispiraceae--6||f__Domibacillaceae--2||f__Fen-1342--5||f__Filifactoraceae--1||f__Fimbriimonadaceae--1||f__GCA-002748355--1||f__GCA-2753255--1||f__GWC2-42-11--1||f__GWC2-71-9--25||f__GWF2-35-9--4||f__Gemmataceae--3||f__Geobacteraceae--4||f__Geodermatophilaceae--19||f__HTCC2089--1||f__Halomonadaceae--21||f__Helicobacteraceae--3||f__Holophagaceae--39||f__Hyphomonadaceae--2||f__Isosphaeraceae--14||f__J042--1||f__JAADDG01--2||f__JAADEO01--3||f__JAALKR01--1||f__JAAXVQ01--1||f__JADFXK01--4||f__JADFZZ01--4||f__JAFGRV01--1||f__JAFGSA01--1||f__JAHDSC01--1||f__JdFR-85--5||f__JdFR-86--1||f__Kineococcaceae--4||f__Kineosporiaceae--3||f__Lachnospiraceae--1||f__Lacipirellulaceae--5||f__Legionellaceae--1||f__Leptospiraceae--2||f__Magnetaquicoccaceae--5||f__Mal52--1||f__Methylomonadaceae--3||f__Micromonosporaceae--19||f__Moraxellaceae--1||f__Moritellaceae--1||f__Motilibacteraceae--1||f__NBRC-103111--1||f__Nitrosomonadaceae--8||f__Nocardioidaceae--6||f__Opitutaceae--2||f__PLA5--2||f__PNKZ01--5||f__Paenibacillaceae--14||f__Pan216--2||f__Pelotomaculaceae--1||f__Pirellulaceae--32||f__Planctomycetaceae--8||f__Polyangiaceae--1||f__Porticoccaceae--1||f__Pseudomonadaceae--42||f__Pseudonocardiaceae--2||f__Quadrisphaeraceae--1||f__RAOX-1--1||f__Rhizobiaceae--2||f__Rhodanobacteraceae--23||f__Rhodobacteraceae--56||f__Rhodocyclaceae--4||f__S012-138--1||f__S146-80--1||f__SG8-13--1||f__SKZT01--1||f__SM23-35--1||f__SZUA-567--3||f__SZUA-76--1||f__Salinisphaeraceae--6||f__Sedimenticolaceae--3||f__Selenomonadaceae--2||f__Silvanigrellaceae--3||f__Sphingomonadaceae--36||f__Sulfobacillaceae--8||f__Syntrophobacteraceae--7||f__Syntrophobotulaceae--1||f__Syntrophomonadaceae--3||f__Thermodesulforhabdaceae--1||f__Thermoguttaceae--52||f__Thiohalomonadaceae--1||f__Treponemataceae--2||f__UBA1018--2||f__UBA10511--1||f__UBA11346--5||f__UBA1268--16||f__UBA1609--1||f__UBA1845--2||f__UBA2174_A--1||f__UBA2386--4||f__UBA2428--1||f__UBA2595--6||f__UBA5066--1||f__UBA5368--1||f__UBA5550--1||f__UBA5852--1||f__UBA6013--1||f__UBA6898--1||f__UBA6902--9||f__UBA6919--1||f__UBA6935--1||f__UBA7675--1||f__UBA961--2||f__UBA9942--7||f__UBA9959--1||f__UBA9980--5||f__UTPLA1--2||f__Vibrionaceae--1||f__YD0425bin50--1||f__YD0425bin51--1||f__YIM-B00363--1:gtdb_genus_counter=g__13-1-40CM-70-15--1||g__20CM-2-65-7--8||g__20CM-4-69-16--5||g__40CM-2-70-7--1||g__4572-55--1||g__AG12--1||g__AG25--1||g__AG41--7||g__AM-0621--1||g__Achromatium--1||g__Acidovorax--9||g__Acidovorax_A--10||g__Actinokineospora--2||g__Actinoplanes--13||g__Actinospica--1||g__Allosphingosinicella--2||g__Anatilimnocola--1||g__Andreprevotia--2||g__Aquabacterium--3||g__Aquabacterium_B--1||g__Aquilonibacter--2||g__Aquincola--1||g__Aquisphaera--2||g__Aquitalea--2||g__Arenibacterium--1||g__Aureliella--1||g__Azoarcus--1||g__Azohydromonas--2||g__BJHM01--1||g__BJHQ01--2||g__BMS3ABIN06--2||g__BMS3Abin08--1||g__BMS3Bbin07--3||g__BOG-1363--3||g__Bacteriovorax--5||g__Bdellovibrio--9||g__Blastococcus--3||g__Blastopirellula--4||g__Bremerella--8||g__Brevibacillus--1||g__Brevibacillus_D--1||g__Bryobacter--1||g__BuS5--1||g__Bythopirellula--2||g__CAFBRK01--1||g__CAIPTA01--1||g__CAIQWF01--1||g__CAISJI01--1||g__CAITIQ01--1||g__CAITWF01--1||g__CAIUGE01--1||g__CAIUUT01--1||g__CAIWAN01--2||g__CAIYJE01--1||g__CAIZES01--1||g__CAIZPE01--1||g__CAU-1492--2||g__CYK-10--2||g__Caballeronia--3||g__Carboxydothermus--3||g__Catenuloplanes--1||g__Chachezhania--1||g__Chitinibacter--1||g__Clostridium--1||g__Competibacter--1||g__Contendobacter--2||g__Cryptosporangium--3||g__Curvibacter--1||g__DB6-IX--1||g__DRHN01--1||g__DSCM01--2||g__DSUX01--1||g__DSXL01--1||g__DSXM01--3||g__DTLM01--4||g__DTU018--2||g__DUSS01--2||g__DYL19--3||g__Dactylosporangium--2||g__Desulfatitalea--4||g__Desulfobulbus--1||g__Desulfomonile--2||g__Desulfonema--1||g__Desulfonema_C--1||g__Desulfosarcina--5||g__Desulfotomaculum_G--1||g__Dichloromethanomonas--1||g__Domibacillus--2||g__Donghicola--1||g__Duganella--40||g__Dyella--13||g__Dyella_A--3||g__Dyella_B--1||g__ECT2AJA-110-A--1||g__ETT8--1||g__Elarobacter--1||g__Electronema--3||g__Electrothrix--2||g__Epibacterium--6||g__Fen-1308--1||g__Fimbriimonas--1||g__Fimenecus--1||g__GCA-2686065--1||g__GCA-2726245--2||g__GCA-2733575--1||g__GCA-2753255--1||g__GH1-50--1||g__GW-Firmicutes-8--1||g__GWF2-35-9--1||g__Ga0074137--1||g__Ga0074139--1||g__Gemmobacter--1||g__Geodermatophilus--6||g__Geothrix--27||g__Giesbergeria--3||g__Glo-13--3||g__HB2-32-21--1||g__HCHbin5--5||g__HKCCE3408--1||g__HLUCCA09--2||g__HU2P27--1||g__Halobacteriovorax--2||g__Halomonas_C--2||g__Helicobacter--3||g__Henriciella--2||g__Herbaspirillum--1||g__Holophaga--10||g__HyVt-539--1||g__Ideonella--2||g__Idiomarina--1||g__JAADDG01--2||g__JAADEO01--1||g__JAALKR01--1||g__JAAYAY01--7||g__JAAYUJ01--2||g__JABBTK01--1||g__JABDIN01--1||g__JABDJX01--1||g__JABEUX01--2||g__JABFSN01--1||g__JABUEY01--1||g__JABWBD01--5||g__JABZFP01--1||g__JACMQW01--1||g__JACMRP01--1||g__JACQEW01--6||g__JACQXH01--1||g__JACQZU01--1||g__JACRDF01--1||g__JACRDG01--1||g__JACRGU01--1||g__JACRLG01--1||g__JACRLV01--4||g__JACRPW01--1||g__JADFXI01--4||g__JADFXK01--4||g__JADFZZ01--4||g__JADJPQ01--1||g__JAEUIL01--2||g__JAFAHZ01--1||g__JAFDVN01--1||g__JAFEAR01--1||g__JAFGDS01--1||g__JAFGFF01--1||g__JAFGIQ01--1||g__JAFGPV01--1||g__JAFGRD01--5||g__JAFGRV01--1||g__JAFGSA01--1||g__JAFGTN01--6||g__JAFGXL01--1||g__JAFLCP01--1||g__JAGPLX01--1||g__JAHDSC01--1||g__JAHIKV01--1||g__Janthinobacterium--30||g__JdFR-86--1||g__Kineococcus--4||g__Kineosporia--3||g__Kushneria--9||g__LMUY01--2||g__LX47W--1||g__Lachnoclostridium--1||g__Lacipirellula--3||g__Legionella--1||g__Leisingera--7||g__Lentibacillus--2||g__Leptospira--1||g__Leptothrix--2||g__Lignipirellula--1||g__Limnobacter--10||g__Luteibacter--4||g__M30B53--1||g__M55B149--1||g__MVQK01--1||g__MVZN01--1||g__Marinibacterium--2||g__Marivivens--2||g__Massilia--26||g__Methylibium--1||g__Methyloversatilis--1||g__Modestobacter--9||g__Moritella--1||g__Neorhizobium--1||g__Nitrosomonas--8||g__Nocardioides--6||g__Novipirellula--1||g__Novosphingobium--17||g__Oceanobacillus--5||g__Oceanobacter--1||g__PBB1--1||g__PLA5--2||g__PNKZ01--3||g__Paenibacillus_AE--1||g__Paenibacillus_B--9||g__Paenibacillus_G--1||g__Paenibacillus_J--3||g__Paenibacillus_T--1||g__Paenibacillus_Z--1||g__Paludibacterium--1||g__Paludisphaera--5||g__Pan216--2||g__Pandoraea--2||g__Paraburkholderia--23||g__Paraperlucidibaca--1||g__Pararheinheimera--1||g__Pararhodobacter--1||g__Pararobbsia--2||g__Paucibacter_A--1||g__Paucimonas--1||g__Pelagimonas--1||g__Pelomonas--2||g__Phytohalomonas--1||g__Pirellula_B--2||g__Planctomicrobium--1||g__Polyangium_A--1||g__Propionispira--2||g__Proteocatella--1||g__Pseudobdellovibrio--1||g__Pseudoduganella--22||g__Pseudomonas_B--10||g__Pseudomonas_E--31||g__Pseudomonas_P--1||g__Pseudooceanicola--2||g__QWOP01--1||g__QWPN01--2||g__Quadrisphaera--1||g__RAS1--1||g__RGVT01--1||g__RI-372--1||g__RPRC01--4||g__Rhizobacter--1||g__Rhizobium_A--1||g__Rhodanobacter--2||g__Rhodobacter_B--1||g__Rhodoferax--5||g__Rhodovulum--5||g__Roseicyclus--1||g__Roseimaritima--1||g__Roseivivax--2||g__Roseomonas--1||g__Roseomonas_A--1||g__Roseomonas_B--1||g__Roseovarius--2||g__Rubrimonas--1||g__Rubripirellula--1||g__Rubrivivax--4||g__Rugamonas--1||g__S012-138--1||g__S141-3--1||g__S146-64--1||g__S146-80--1||g__SG8-13--1||g__SKOZ01--2||g__SLIM01--2||g__SURF-23--3||g__SXPC01--1||g__SXSP01--1||g__SYLX01--1||g__SZUA-33--2||g__SZUA-421--2||g__SZUA-467--1||g__SZUA-544--1||g__SZUA-567--1||g__SZUA-575--1||g__SZUA-76--1||g__Sagittula--1||g__Salinicola--9||g__Salinisphaera--6||g__Salipiger--4||g__SbD1--1||g__Schlesneria--5||g__Shimia--1||g__Silvanigrella--2||g__Silvibacterium--1||g__Singulisphaera--2||g__Skermanella--1||g__Solimicrobium--1||g__SpSt-501--1||g__Sphaerotilus--6||g__Sphingobium--1||g__Sphingomonas--16||g__Stieleria--1||g__Sulfobacillus--5||g__Sulfobacillus_A--2||g__Sulfobacillus_B--1||g__Symmachiella--1||g__Syntrophobacter--1||g__Syntrophomonas_A--1||g__Tautonia--3||g__Teredinibacter--2||g__Thermodesulforhabdus--1||g__Thermogutta--5||g__Treponema_D--2||g__Trinickia--1||g__Tropicibacter--2||g__UBA10511--1||g__UBA11386--10||g__UBA11682--3||g__UBA1268--10||g__UBA1845--1||g__UBA2033--1||g__UBA2316--3||g__UBA2353--2||g__UBA2386--1||g__UBA2595--1||g__UBA4096--3||g__UBA4132--1||g__UBA4615--1||g__UBA5066--1||g__UBA6013--1||g__UBA6163--1||g__UBA6669--1||g__UBA6898--1||g__UBA6902--1||g__UBA6919--1||g__UBA6935--1||g__UBA7675--1||g__UBA7803--1||g__UBA969--3||g__UBA9942--1||g__UBA9959--1||g__UBA9980--5||g__UTPLA1--1||g__Undibacterium--8||g__VGSG01--1||g__VGXW01--1||g__Vallicoccus--1||g__Vibrio--1||g__Virgibacillus_E--3||g__Virgisporangium--3||g__Vogesella--3||g__W-Firmicutes-14--1||g__WGBF01--1||g__WGGQ01--1||g__WJJA01--1||g__WMS2--1||g__WRGT01--1||g__WTBX01--1||g__YD0425bin50--1||g__YD0425bin51--1||g__YIM-78166--1||g__Yoonia--1||g__Zoogloea--2:gtdb_order_counter=o__4572-55--1||o__Acetobacterales--5||o__Acidobacteriales--1||o__Actinomycetales--8||o__Anaeroferrophillales--3||o__Aneurinibacillales--1||o__Azospirillales--1||o__B62-G9--1||o__BMS3BBIN04--1||o__Bacillales_B--2||o__Bacillales_D--11||o__Bacteriovoracales--11||o__Bacteroidales--1||o__Baltobacterales--6||o__Bdellovibrionales--19||o__Brevibacillales--2||o__Bryobacterales--1||o__Burkholderiales--251||o__CAIPTA01--2||o__Campylobacterales--5||o__Carboxydothermales--3||o__Caulobacterales--2||o__Chromatiales--5||o__Clostridiales--1||o__Competibacterales--3||o__D8A-2--2||o__Desulfitobacteriales--1||o__Desulfobacterales--22||o__Desulfobulbales--7||o__Desulfomonilales--5||o__Desulfotomaculales--2||o__Elusimicrobiales--1||o__Enterobacterales--4||o__Fimbriimonadales--1||o__GWF2-35-9--4||o__Gemmatales--3||o__Gemmatimonadales--25||o__Geobacterales--4||o__Holophagales--39||o__Isosphaerales--14||o__JAAXVQ01--1||o__JADFXK01--4||o__Kapabacteriales--3||o__Lachnospirales--1||o__Legionellales--1||o__Leptospirales--2||o__Magnetococcales--5||o__Methylococcales--3||o__Motilibacterales--1||o__Mycobacteriales--43||o__Nevskiales--6||o__Opitutales--2||o__Oscillospirales--1||o__Paenibacillales--16||o__Pan216--2||o__Peptostreptococcales--1||o__Pirellulales--113||o__Planctomycetales--10||o__Polyangiales--1||o__Propionibacteriales--6||o__Pseudomonadales--69||o__RBG-13-44-9--1||o__Rhizobiales--2||o__Rhodobacterales--56||o__S146-80--1||o__SAR324--5||o__SLGR01--1||o__SZUA-567--3||o__SZUA-6--1||o__SZUA-76--1||o__Selenomonadales--2||o__Silvanigrellales--3||o__Sphingomonadales--36||o__Streptomycetales--1||o__Sulfobacillales--8||o__Syntrophobacterales--8||o__Syntrophomonadales--3||o__Thermincolales--6||o__Thermodesulfovibrionales--14||o__Thiohalomonadales--1||o__Treponematales--2||o__UBA1018--3||o__UBA11346--5||o__UBA1845--9||o__UBA2386--5||o__UBA2428--1||o__UBA4802--2||o__UBA5066--1||o__UBA6902--10||o__UBA6919--1||o__UBA9637--1||o__UBA9942--7||o__UBA9980--5||o__Xanthomonadales--23:gtdb_phylum_counter=p__4572-55--1||p__AABM5-125-24--1||p__Acidobacteriota--42||p__Actinobacteriota--59||p__Armatimonadota--1||p__Bacteroidota--4||p__Bdellovibrionota--39||p__CG03--1||p__Calditrichota--1||p__Campylobacterota--5||p__Desulfobacterota--52||p__Desulfobacterota_C--3||p__Elusimicrobiota--1||p__Eremiobacterota--6||p__FCPU426--1||p__Firmicutes--32||p__Firmicutes_A--4||p__Firmicutes_B--15||p__Firmicutes_C--2||p__Firmicutes_E--10||p__Gemmatimonadota--25||p__Margulisbacteria--4||p__Myxococcota--1||p__Nitrospinota--7||p__Nitrospirota--24||p__Planctomycetota--164||p__Proteobacteria--474||p__SAR324--5||p__Spirochaetota--9||p__Verrucomicrobiota--2||p__Wallbacteria--5:gtdb_species_counter=s__13-1-40CM-70-15 sp003223415--1||s__20CM-2-65-7 sp001915025--1||s__20CM-2-65-7 sp003220985--1||s__20CM-2-65-7 sp003221035--1||s__20CM-2-65-7 sp003221825--1||s__20CM-2-65-7 sp003221895--1||s__20CM-2-65-7 sp003221985--1||s__20CM-2-65-7 sp003222195--1||s__20CM-2-65-7 sp003223395--1||s__20CM-4-69-16 sp001917665--1||s__20CM-4-69-16 sp001919865--1||s__20CM-4-69-16 sp003220795--1||s__20CM-4-69-16 sp003220935--1||s__20CM-4-69-16 sp003222135--1||s__40CM-2-70-7 sp003222205--1||s__4572-55 sp002084765--1||s__AG12 sp003222235--1||s__AG25 sp003221005--1||s__AG41 sp003220855--1||s__AG41 sp003220975--1||s__AG41 sp003221045--1||s__AG41 sp003222035--1||s__AG41 sp003222055--1||s__AG41 sp003222155--1||s__AG41 sp016880225--1||s__AM-0621 sp900299185--1||s__Achromatium palustre--1||s__Acidovorax defluvii--1||s__Acidovorax facilis--1||s__Acidovorax soli_A--1||s__Acidovorax sp000302535--1||s__Acidovorax sp001411535--1||s__Acidovorax sp001428665--1||s__Acidovorax sp001633105--1||s__Acidovorax sp002797445--1||s__Acidovorax sp005405905--1||s__Acidovorax_A avenae--2||s__Acidovorax_A cattleyae--2||s__Acidovorax_A oryzae--2||s__Acidovorax_A sp002397315--2||s__Acidovorax_A valerianellae--1||s__Acidovorax_A wautersii--1||s__Actinokineospora enzanensis--1||s__Actinokineospora inagensis--1||s__Actinoplanes abujensis--1||s__Actinoplanes brasiliensis--1||s__Actinoplanes consettensis--1||s__Actinoplanes endophyticus--1||s__Actinoplanes friuliensis--1||s__Actinoplanes humidus--1||s__Actinoplanes italicus--1||s__Actinoplanes philippinensis--1||s__Actinoplanes sp000389965--1||s__Actinoplanes sp001553785--1||s__Actinoplanes sp003999975--1||s__Actinoplanes sp016464385--1||s__Actinoplanes sp900119315--1||s__Actinospica sp018139625--1||s__Allosphingosinicella deserti--1||s__Allosphingosinicella sp004135585--1||s__Anatilimnocola aggregata--1||s__Andreprevotia lacus--1||s__Andreprevotia sp009848685--1||s__Aquabacterium sp004297345--1||s__Aquabacterium sp005502875--1||s__Aquabacterium sp903894125--1||s__Aquabacterium_B tepidiphilum--1||s__Aquilonibacter sp019232905--1||s__Aquilonibacter stordalenmirensis--1||s__Aquincola tertiaricarbonis--1||s__Aquisphaera giovannonii--1||s__Aquisphaera sp011064615--1||s__Aquitalea magnusonii_B--1||s__Aquitalea sp013391415--1||s__Arenibacterium halophilum--1||s__Aureliella sp005798335--1||s__Azoarcus sp012911025--1||s__Azohydromonas aeria--1||s__Azohydromonas australica--1||s__BJHM01 sp014192625--1||s__BJHQ01 sp014193115--2||s__BMS3ABIN06 sp002897895--1||s__BMS3ABIN06 sp011040095--1||s__BMS3Abin08 sp002897935--1||s__BMS3Bbin07 sp003232715--1||s__BMS3Bbin07 sp011051565--1||s__BMS3Bbin07 sp013152485--1||s__BOG-1363 sp003136555--2||s__BOG-1363 sp013821615--1||s__Bacteriovorax sp002428265--2||s__Bacteriovorax sp014377485--1||s__Bacteriovorax sp014378525--1||s__Bacteriovorax stolpii--1||s__Bdellovibrio bacteriovorus--1||s__Bdellovibrio bacteriovorus_B--1||s__Bdellovibrio bacteriovorus_C--1||s__Bdellovibrio bacteriovorus_E--1||s__Bdellovibrio bacteriovorus_F--1||s__Bdellovibrio sp006874625--1||s__Bdellovibrio sp006874645--1||s__Bdellovibrio sp013752535--1||s__Bdellovibrio sp017745015--1||s__Blastococcus sp003319105--1||s__Blastococcus sp003319175--1||s__Blastococcus xanthinilyticus--1||s__Blastopirellula marina--2||s__Blastopirellula retiformator--2||s__Bremerella alba--2||s__Bremerella cremea_A--2||s__Bremerella marina_A--2||s__Bremerella marina_B--1||s__Bremerella volcania--1||s__Brevibacillus choshinensis--1||s__Brevibacillus_D fluminis--1||s__Bryobacter aggregatus--1||s__BuS5 sp016735355--1||s__Bythopirellula sp013151315--1||s__Bythopirellula sp013152205--1||s__CAFBRK01 sp903231505--1||s__CAIPTA01 sp903867855--1||s__CAIQWF01 sp903875455--1||s__CAISJI01 sp903885565--1||s__CAITIQ01 sp903892415--1||s__CAITWF01 sp903896015--1||s__CAIUGE01 sp903898645--1||s__CAIUUT01 sp903902445--1||s__CAIWAN01 sp903897765--1||s__CAIWAN01 sp903910705--1||s__CAIYJE01 sp903926465--1||s__CAIZES01 sp903932045--1||s__CAIZPE01 sp016710525--1||s__CAU-1492 sp002210165--1||s__CAU-1492 sp016758075--1||s__CYK-10 sp009925085--1||s__CYK-10 sp016124195--1||s__Caballeronia grimmiae--1||s__Caballeronia sp902506145--1||s__Caballeronia sp902833455--1||s__Carboxydothermus hydrogenoformans--1||s__Carboxydothermus islandicus--1||s__Carboxydothermus pertinax--1||s__Catenuloplanes japonicus--1||s__Chachezhania antarctica--1||s__Chitinibacter tainanensis--1||s__Clostridium neonatale--1||s__Competibacter phosphatis--1||s__Contendobacter sp008933795--1||s__Contendobacter sp012031845--1||s__Cryptosporangium arvum--1||s__Cryptosporangium aurantiacum--1||s__Cryptosporangium phraense--1||s__Curvibacter gracilis--1||s__DB6-IX sp002903145--1||s__DRHN01 sp011049595--1||s__DSCM01 sp011049115--1||s__DSCM01 sp015486505--1||s__DSUX01 sp011328915--1||s__DSXL01 sp011367845--1||s__DSXM01 sp011332595--3||s__DTLM01 sp011333295--4||s__DTU018 sp001513155--1||s__DTU018 sp003444615--1||s__DUSS01 sp012842495--1||s__DUSS01 sp014896535--1||s__DYL19 sp016841325--1||s__DYL19 sp016841725--1||s__DYL19 sp019008365--1||s__Dactylosporangium siamense--1||s__Dactylosporangium sucinum--1||s__Desulfatitalea sp000961655--1||s__Desulfatitalea sp002402905--1||s__Desulfatitalea sp003599575--1||s__Desulfatitalea tepidiphila--1||s__Desulfobulbus rhabdoformis--1||s__Desulfomonile tiedjei--1||s__Desulfomonile tiedjei_A--1||s__Desulfonema limicola--1||s__Desulfonema_C magnum--1||s__Desulfosarcina alkanivorans--1||s__Desulfosarcina cetonica--1||s__Desulfosarcina ovata--1||s__Desulfosarcina sp018224455--1||s__Desulfosarcina widdelii--1||s__Desulfotomaculum_G copahuensis--1||s__Dichloromethanomonas sp012517475--1||s__Domibacillus aminovorans--1||s__Domibacillus mangrovi--1||s__Donghicola mangrovi--1||s__Duganella aceris--1||s__Duganella alba--1||s__Duganella callida--1||s__Duganella danionis--1||s__Duganella fentianensis--1||s__Duganella levis--2||s__Duganella margarita--2||s__Duganella phyllosphaerae--2||s__Duganella radicis--1||s__Duganella rivi--1||s__Duganella sacchari--1||s__Duganella sp000335815--1||s__Duganella sp000381565--1||s__Duganella sp001423125--2||s__Duganella sp003217375--2||s__Duganella sp003416895--1||s__Duganella sp009380215--1||s__Duganella sp009674535--2||s__Duganella sp009857435--1||s__Duganella sp009857445--1||s__Duganella sp009857495--1||s__Duganella sp009857915--1||s__Duganella sp013375995--1||s__Duganella sp013376005--1||s__Duganella sp013408245--2||s__Duganella sp017833525--1||s__Duganella sp019219065--1||s__Duganella sp900100205--1||s__Duganella sp900109645--1||s__Duganella sp900110275--2||s__Duganella zoogloeoides--2||s__Dyella japonica--1||s__Dyella japonica_C--1||s__Dyella jiangningensis--1||s__Dyella jiangningensis_B--1||s__Dyella kyungheensis--1||s__Dyella sp002878475--1||s__Dyella sp003121485--1||s__Dyella sp003332825--1||s__Dyella sp004296575--1||s__Dyella sp014297575--1||s__Dyella sp016428905--1||s__Dyella sp016428975--1||s__Dyella terrae--1||s__Dyella_A ginsengisoli--1||s__Dyella_A sp018970895--1||s__Dyella_A thiooxydans--1||s__Dyella_B mobilis--1||s__ECT2AJA-110-A sp006969385--1||s__ETT8 sp002794355--1||s__Elarobacter sp019233415--1||s__Electronema sp002413355--1||s__Electronema sp004284765--1||s__Electronema sp011391865--1||s__Electrothrix aarhusiensis--1||s__Electrothrix sp011389815--1||s__Epibacterium horizontis--1||s__Epibacterium multivorans--1||s__Epibacterium sp000014065--1||s__Epibacterium sp001874255--1||s__Epibacterium sp006265095--1||s__Epibacterium sp011806385--1||s__Fen-1308 sp903822005--1||s__Fimbriimonas sp903904815--1||s__Fimenecus sp017466205--1||s__GCA-2686065 sp002686065--1||s__GCA-2726245 sp014381825--2||s__GCA-2733575 sp002733575--1||s__GCA-2753255 sp002753255--1||s__GH1-50 sp009830125--1||s__GW-Firmicutes-8 sp002840165--1||s__GWF2-35-9 sp001783275--1||s__Ga0074137 sp016713885--1||s__Ga0074139 sp001464795--1||s__Gemmobacter lanyuensis--1||s__Geodermatophilus sabuli_A--1||s__Geodermatophilus sp003319115--1||s__Geodermatophilus sp003319125--1||s__Geodermatophilus sp004571065--1||s__Geodermatophilus sp008124535--1||s__Geodermatophilus sp900104025--1||s__Geothrix sp003158505--1||s__Geothrix sp003538615--1||s__Geothrix sp013334395--2||s__Geothrix sp013390615--1||s__Geothrix sp016195985--1||s__Geothrix sp016714685--1||s__Geothrix sp016721195--1||s__Geothrix sp017859995--1||s__Geothrix sp903839205--1||s__Geothrix sp903843705--2||s__Geothrix sp903857495--3||s__Geothrix sp903863195--2||s__Geothrix sp903873655--1||s__Geothrix sp903876615--2||s__Geothrix sp903880675--1||s__Geothrix sp903884655--1||s__Geothrix sp903890595--1||s__Geothrix sp903913215--2||s__Geothrix sp903937385--2||s__Giesbergeria anulus--1||s__Giesbergeria sp001770955--1||s__Giesbergeria sp003096555--1||s__Glo-13 sp003354025--3||s__HB2-32-21 sp003645535--1||s__HCHbin5 sp002753505--1||s__HCHbin5 sp015229095--1||s__HCHbin5 sp015233035--1||s__HCHbin5 sp903913345--2||s__HKCCE3408 sp015689705--1||s__HLUCCA09 sp001314685--1||s__HLUCCA09 sp003340565--1||s__HU2P27 sp014280935--1||s__Halobacteriovorax marinus--1||s__Halobacteriovorax sp002753895--1||s__Halomonas_C coralii--1||s__Halomonas_C sp001039575--1||s__Helicobacter cetorum--1||s__Helicobacter cetorum_B--1||s__Helicobacter cetorum_C--1||s__Henriciella sp013213825--2||s__Herbaspirillum sp014192645--1||s__Holophaga sp002068835--1||s__Holophaga sp002298155--2||s__Holophaga sp002319925--3||s__Holophaga sp003165415--2||s__Holophaga sp016715205--1||s__Holophaga sp903868115--1||s__HyVt-539 sp011321845--1||s__Ideonella sp002255925--1||s__Ideonella sp010499455--1||s__Idiomarina aquatica--1||s__JAADDG01 sp013154075--2||s__JAADEO01 sp015486445--1||s__JAALKR01 sp011087955--1||s__JAAYAY01 sp012719125--7||s__JAAYUJ01 sp012517315--1||s__JAAYUJ01 sp012517775--1||s__JABBTK01 sp011389885--1||s__JABDIN01 sp013003715--1||s__JABDJX01 sp013003245--1||s__JABEUX01 sp013043945--1||s__JABEUX01 sp013044185--1||s__JABFSN01 sp013140575--1||s__JABUEY01 sp013314815--1||s__JABWBD01 sp012728855--4||s__JABWBD01 sp013360685--1||s__JABZFP01 sp014237395--1||s__JACMQW01 sp018266355--1||s__JACMRP01 sp018266295--1||s__JACQEW01 sp016200365--6||s__JACQXH01 sp016208845--1||s__JACQZU01 sp016213735--1||s__JACRDF01 sp016212925--1||s__JACRDG01 sp016218715--1||s__JACRGU01 sp016212245--1||s__JACRLG01 sp016235345--1||s__JACRLV01 sp016235145--4||s__JACRPW01 sp016223005--1||s__JADFXI01 sp015233365--1||s__JADFXI01 sp015233655--3||s__JADFXK01 sp015233055--1||s__JADFXK01 sp015233285--2||s__JADFXK01 sp015233295--1||s__JADFZZ01 sp015232315--4||s__JADJPQ01 sp016713175--1||s__JAEUIL01 sp016794255--2||s__JAFAHZ01 sp019236975--1||s__JAFDVN01 sp016192145--1||s__JAFEAR01 sp018266335--1||s__JAFGDS01 sp016931995--1||s__JAFGFF01 sp016931075--1||s__JAFGIQ01 sp016929575--1||s__JAFGPV01 sp016936015--1||s__JAFGRD01 sp016935315--5||s__JAFGRV01 sp016934975--1||s__JAFGSA01 sp016934855--1||s__JAFGTN01 sp016934075--6||s__JAFGXL01 sp016936655--1||s__JAFLCP01 sp017303505--1||s__JAGPLX01 sp018053185--1||s__JAHDSC01 sp018432925--1||s__JAHIKV01 sp016928165--1||s__Janthinobacterium agaricidamnosum--1||s__Janthinobacterium lividum--1||s__Janthinobacterium lividum_C--1||s__Janthinobacterium lividum_E--1||s__Janthinobacterium psychrotolerans--1||s__Janthinobacterium sp000745325--1||s__Janthinobacterium sp001758725--1||s__Janthinobacterium sp001865675--1||s__Janthinobacterium sp002002885--1||s__Janthinobacterium sp002127585--2||s__Janthinobacterium sp002127655--2||s__Janthinobacterium sp002250505--1||s__Janthinobacterium sp002735705--1||s__Janthinobacterium sp002797895--1||s__Janthinobacterium sp002846335--1||s__Janthinobacterium sp002869965--1||s__Janthinobacterium sp002878455--1||s__Janthinobacterium sp009208565--1||s__Janthinobacterium sp009208735--1||s__Janthinobacterium sp009923995--1||s__Janthinobacterium sp014200675--1||s__Janthinobacterium sp014200725--1||s__Janthinobacterium sp900112025--1||s__Janthinobacterium sp900156175--3||s__Janthinobacterium tructae--1||s__Janthinobacterium violaceinigrum--1||s__JdFR-86 sp002011815--1||s__Kineococcus aurantiacus--1||s__Kineococcus rubinsiae--1||s__Kineococcus siccus--1||s__Kineococcus xinjiangensis--1||s__Kineosporia aurantiaca--1||s__Kineosporia sp018499875--2||s__Kushneria aurantia--1||s__Kushneria avicenniae--1||s__Kushneria indalinina--1||s__Kushneria konosiri--1||s__Kushneria marisflavi--1||s__Kushneria pakistanensis--1||s__Kushneria phosphatilytica--1||s__Kushneria phyllosphaerae--1||s__Kushneria sinocarnis--1||s__LMUY01 sp009765685--2||s__LX47W sp014042365--1||s__Lachnoclostridium phytofermentans--1||s__Lacipirellula limnantheis--1||s__Lacipirellula parvula--1||s__Lacipirellula sp013822725--1||s__Legionella sp003989735--1||s__Leisingera sp000203975--1||s__Leisingera sp000813725--1||s__Leisingera sp000813965--1||s__Leisingera sp001679925--1||s__Leisingera sp001730095--1||s__Leisingera sp013317235--1||s__Leisingera sp013373325--1||s__Lentibacillus litoralis--1||s__Lentibacillus subterraneus--1||s__Leptospira ellisii--1||s__Leptothrix cholodnii--1||s__Leptothrix mobilis--1||s__Lignipirellula cremea--1||s__Limnobacter alexandrii--1||s__Limnobacter sp000170915--1||s__Limnobacter sp001601825--1||s__Limnobacter sp002428895--1||s__Limnobacter sp002954425--1||s__Limnobacter sp012032215--1||s__Limnobacter sp018812945--1||s__Limnobacter sp902506325--1||s__Limnobacter thiooxidans--2||s__Luteibacter jiangsuensis--1||s__Luteibacter sp000745005--1||s__Luteibacter sp011759605--1||s__Luteibacter sp900119235--1||s__M30B53 sp016779265--1||s__M55B149 sp018399715--1||s__MVQK01 sp002067395--1||s__MVZN01 sp017998475--1||s__Marinibacterium profundimaris--1||s__Marinibacterium sp002709405--1||s__Marivivens aquimaris--1||s__Marivivens donghaensis--1||s__Massilia aurea_A--1||s__Massilia aurea_B--2||s__Massilia glaciei--1||s__Massilia oculi--1||s__Massilia putida--1||s__Massilia sp000745265--2||s__Massilia sp000759615--1||s__Massilia sp001424165--1||s__Massilia sp001426525--1||s__Massilia sp002339265--1||s__Massilia sp002354135--1||s__Massilia sp003590855--1||s__Massilia sp005222695--1||s__Massilia sp006715485--1||s__Massilia sp012849555--2||s__Massilia sp014841595--2||s__Massilia sp014841835--2||s__Massilia sp014842025--2||s__Massilia sp900101265--1||s__Massilia sp900129765--1||s__Methylibium sp902826655--1||s__Methyloversatilis universalis--1||s__Modestobacter altitudinis--1||s__Modestobacter marinus--1||s__Modestobacter marinus_A--2||s__Modestobacter muralis--1||s__Modestobacter roseus--1||s__Modestobacter sp013408865--1||s__Modestobacter sp019112525--1||s__Modestobacter versicolor--1||s__Moritella sp002836355--1||s__Neorhizobium soli--1||s__Nitrosomonas europaea--1||s__Nitrosomonas sp002083595--1||s__Nitrosomonas sp009833095--1||s__Nitrosomonas sp015075225--1||s__Nitrosomonas sp017879645--1||s__Nitrosomonas sp018240285--1||s__Nitrosomonas sp018241205--1||s__Nitrosomonas sp902826115--1||s__Nocardioides lianchengensis--1||s__Nocardioides sp000620705--1||s__Nocardioides sp001425175--1||s__Nocardioides sp004919085--2||s__Nocardioides sp009823805--1||s__Novipirellula artificiosorum--1||s__Novosphingobium aromaticivorans--1||s__Novosphingobium capsulatum--1||s__Novosphingobium lentum--1||s__Novosphingobium olei--1||s__Novosphingobium pokkalii--1||s__Novosphingobium profundi--1||s__Novosphingobium sp001519065--1||s__Novosphingobium sp002256775--1||s__Novosphingobium sp002280675--1||s__Novosphingobium sp003208305--1||s__Novosphingobium sp003208375--1||s__Novosphingobium sp004364785--1||s__Novosphingobium sp006874585--1||s__Novosphingobium sp012641335--1||s__Novosphingobium sp014200275--1||s__Novosphingobium subterraneum--1||s__Novosphingobium umbonatum--1||s__Oceanobacillus arenosus--1||s__Oceanobacillus bengalensis--1||s__Oceanobacillus chungangensis--1||s__Oceanobacillus humi--1||s__Oceanobacillus zhaokaii--1||s__Oceanobacter kriegii--1||s__PBB1 sp001464195--1||s__PLA5 sp003576845--2||s__PNKZ01 sp013822735--1||s__PNKZ01 sp016793115--1||s__PNKZ01 sp017303535--1||s__Paenibacillus_AE antri--1||s__Paenibacillus_B alvei--1||s__Paenibacillus_B apiarius--1||s__Paenibacillus_B dendritiformis_A--1||s__Paenibacillus_B dendritiformis_B--1||s__Paenibacillus_B dendritiformis_C--1||s__Paenibacillus_B sp000283315--1||s__Paenibacillus_B sp001894745--1||s__Paenibacillus_B sp900539405--1||s__Paenibacillus_B thiaminolyticus--1||s__Paenibacillus_G mucilaginosus--1||s__Paenibacillus_J hunanensis--1||s__Paenibacillus_J nicotianae--1||s__Paenibacillus_J nuruki--1||s__Paenibacillus_T xylaniclasticus--1||s__Paenibacillus_Z methanolicus--1||s__Paludibacterium paludis--1||s__Paludisphaera borealis--1||s__Paludisphaera soli--1||s__Paludisphaera sp001610895--1||s__Paludisphaera sp001898385--1||s__Paludisphaera sp011065895--1||s__Pan216 sp007748055--2||s__Pandoraea sp004297875--1||s__Pandoraea thiooxydans--1||s__Paraburkholderia acidipaludis--1||s__Paraburkholderia acidiphila--1||s__Paraburkholderia bannensis--1||s__Paraburkholderia bannensis_A--1||s__Paraburkholderia caffeinitolerans--1||s__Paraburkholderia eburnea--1||s__Paraburkholderia guartelaensis--1||s__Paraburkholderia hiiakae--1||s__Paraburkholderia oxyphila--1||s__Paraburkholderia phenazinium_A--1||s__Paraburkholderia phenazinium_B--1||s__Paraburkholderia phosphatilytica--1||s__Paraburkholderia solisilvae--1||s__Paraburkholderia sp003429005--1||s__Paraburkholderia sp004353915--1||s__Paraburkholderia sp004359985--1||s__Paraburkholderia sp005503145--1||s__Paraburkholderia sp011753055--1||s__Paraburkholderia sp017104965--1||s__Paraburkholderia sp900142905--1||s__Paraburkholderia sp900996235--1||s__Paraburkholderia tropica--1||s__Paraburkholderia unamae--1||s__Paraperlucidibaca baekdonensis--1||s__Pararheinheimera sp004005375--1||s__Pararhodobacter sp001691415--1||s__Pararobbsia alpina--1||s__Pararobbsia silviterrae--1||s__Paucibacter_A sp005503085--1||s__Paucimonas sp003590835--1||s__Pelagimonas phthalicica--1||s__Pelomonas depolymerans_A--1||s__Pelomonas sp003963005--1||s__Phytohalomonas tamaricis--1||s__Pirellula_B sp001610875--1||s__Pirellula_B sp903858115--1||s__Planctomicrobium piriforme--1||s__Polyangium_A brachysporum--1||s__Propionispira arboris--1||s__Propionispira raffinosivorans--1||s__Proteocatella sp009929415--1||s__Pseudobdellovibrio sp014376935--1||s__Pseudoduganella albidiflava--1||s__Pseudoduganella aquatica_A--1||s__Pseudoduganella armeniaca--1||s__Pseudoduganella buxea--1||s__Pseudoduganella dura--1||s__Pseudoduganella eburnea--1||s__Pseudoduganella flava--1||s__Pseudoduganella ginsengisoli--1||s__Pseudoduganella guangdongensis--1||s__Pseudoduganella lurida--1||s__Pseudoduganella lutea--1||s__Pseudoduganella namucuonensis--1||s__Pseudoduganella sp001425005--1||s__Pseudoduganella sp001425045--1||s__Pseudoduganella sp001425265--1||s__Pseudoduganella sp001427305--1||s__Pseudoduganella sp002454505--1||s__Pseudoduganella sp004217275--1||s__Pseudoduganella sp009674485--1||s__Pseudoduganella sp900113115--1||s__Pseudoduganella umbonata--1||s__Pseudoduganella violaceinigra--1||s__Pseudomonas_B asuensis--1||s__Pseudomonas_B luteola--1||s__Pseudomonas_B oryzihabitans--1||s__Pseudomonas_B oryzihabitans_B--1||s__Pseudomonas_B oryzihabitans_D--1||s__Pseudomonas_B oryzihabitans_E--1||s__Pseudomonas_B psychrotolerans_B--1||s__Pseudomonas_B psychrotolerans_C--1||s__Pseudomonas_B rhizoryzae--1||s__Pseudomonas_B sp001512295--1||s__Pseudomonas_E amygdali--1||s__Pseudomonas_E asturiensis--1||s__Pseudomonas_E avellanae--1||s__Pseudomonas_E cannabina--1||s__Pseudomonas_E caricapapayae--1||s__Pseudomonas_E caspiana--1||s__Pseudomonas_E cerasi--1||s__Pseudomonas_E congelans--1||s__Pseudomonas_E floridensis--1||s__Pseudomonas_E foliumensis--1||s__Pseudomonas_E graminis--1||s__Pseudomonas_E graminis_B--1||s__Pseudomonas_E graminis_C--1||s__Pseudomonas_E graminis_D--1||s__Pseudomonas_E kitaguniensis--1||s__Pseudomonas_E sp002699985--1||s__Pseudomonas_E sp014842265--1||s__Pseudomonas_E sp900475325--1||s__Pseudomonas_E sp900585905--1||s__Pseudomonas_E sp900601905--1||s__Pseudomonas_E sp903970465--1||s__Pseudomonas_E syringae--1||s__Pseudomonas_E syringae_F--1||s__Pseudomonas_E syringae_M--1||s__Pseudomonas_E syringae_P--1||s__Pseudomonas_E syringae_Q--1||s__Pseudomonas_E tremae--1||s__Pseudomonas_E triticumensis--1||s__Pseudomonas_E viridiflava--1||s__Pseudomonas_E viridiflava_B--1||s__Pseudomonas_E viridiflava_C--1||s__Pseudomonas_P matsuisoli--1||s__Pseudooceanicola flagellatus--1||s__Pseudooceanicola sp009827095--1||s__QWOP01 sp903951635--1||s__QWPN01 sp014192425--1||s__QWPN01 sp903917235--1||s__Quadrisphaera sp900101335--1||s__RAS1 sp007859745--1||s__RGVT01 sp009923125--1||s__RI-372 sp016125085--1||s__RPRC01 sp003314535--1||s__RPRC01 sp003857395--1||s__RPRC01 sp009668975--1||s__RPRC01 sp012797715--1||s__Rhizobacter sp000800095--1||s__Rhizobium_A straminoryzae--1||s__Rhodanobacter sp014200755--2||s__Rhodobacter_B lobularis--1||s__Rhodoferax bucti--1||s__Rhodoferax fermentans--1||s__Rhodoferax sp009925925--1||s__Rhodoferax sp018619435--1||s__Rhodoferax sp903938955--1||s__Rhodovulum kholense--1||s__Rhodovulum sp002073975--1||s__Rhodovulum sp002079305--1||s__Rhodovulum sulfidophilum--1||s__Rhodovulum visakhapatnamense--1||s__Roseicyclus sp015689645--1||s__Roseimaritima sp007741495--1||s__Roseivivax halodurans--1||s__Roseivivax isoporae--1||s__Roseomonas nepalensis--1||s__Roseomonas_A frigidaquae--1||s__Roseomonas_B sp017813355--1||s__Roseovarius atlanticus--1||s__Roseovarius sp009363655--1||s__Rubrimonas cliftonensis--1||s__Rubripirellula obstinata--1||s__Rubrivivax gelatinosus_B--1||s__Rubrivivax sp016789955--1||s__Rubrivivax sp017302505--1||s__Rubrivivax sp018971105--1||s__Rugamonas sp013284265--1||s__S012-138 sp015488215--1||s__S141-3 sp015490875--1||s__S146-64 sp015492515--1||s__S146-80 sp015492305--1||s__SG8-13 sp001303025--1||s__SKOZ01 sp007119795--2||s__SLIM01 sp007135625--1||s__SLIM01 sp011390365--1||s__SURF-23 sp016213945--1||s__SURF-23 sp016214845--1||s__SURF-23 sp016234115--1||s__SXPC01 sp005778225--1||s__SXSP01 sp005792225--1||s__SYLX01 sp005808505--1||s__SZUA-33 sp003233175--2||s__SZUA-421 sp003245715--2||s__SZUA-467 sp003252455--1||s__SZUA-544 sp003251175--1||s__SZUA-567 sp003249795--1||s__SZUA-575 sp002747805--1||s__SZUA-76 sp003230195--1||s__Sagittula marina--1||s__Salinicola acroporae--1||s__Salinicola endophyticus--1||s__Salinicola halophilus--1||s__Salinicola lusitanus--1||s__Salinicola salarius--1||s__Salinicola salarius_A--1||s__Salinicola sp000737985--1||s__Salinicola sp002695065--1||s__Salinicola tamaricis--1||s__Salinisphaera hydrothermalis--1||s__Salinisphaera shabanensis--1||s__Salinisphaera sp002433465--1||s__Salinisphaera sp002729955--1||s__Salinisphaera sp003177035--1||s__Salinisphaera sp003602005--1||s__Salipiger marinus--1||s__Salipiger pacificus_A--1||s__Salipiger pacificus_B--1||s__Salipiger sp002300555--1||s__SbD1 sp900290365--1||s__Schlesneria paludicola--1||s__Schlesneria sp903834925--1||s__Schlesneria sp903858935--1||s__Schlesneria sp903899985--1||s__Schlesneria sp903904835--1||s__Shimia sp017743735--1||s__Silvanigrella cienkowskii--2||s__Silvibacterium bohemicum--1||s__Singulisphaera acidiphila--1||s__Singulisphaera sp900129635--1||s__Skermanella aerolata--1||s__Solimicrobium aquaticum--1||s__SpSt-501 sp016219005--1||s__Sphaerotilus hippei--2||s__Sphaerotilus montanus--1||s__Sphaerotilus natans--1||s__Sphaerotilus sp013294065--1||s__Sphaerotilus sulfidivorans--1||s__Sphingobium sp014203965--1||s__Sphingomonas ginsenosidivorax--1||s__Sphingomonas pacifica--1||s__Sphingomonas pituitosa--1||s__Sphingomonas pokkalii--1||s__Sphingomonas sp000282895--1||s__Sphingomonas sp001421535--1||s__Sphingomonas sp001650735--1||s__Sphingomonas sp002002925--1||s__Sphingomonas sp002403415--1||s__Sphingomonas sp012650175--1||s__Sphingomonas sp014841615--1||s__Sphingomonas sp017745215--1||s__Sphingomonas sp900114095--1||s__Sphingomonas trueperi--1||s__Sphingomonas trueperi_A--1||s__Sphingomonas xinjiangensis--1||s__Stieleria sp002167455--1||s__Sulfobacillus benefaciens_A--1||s__Sulfobacillus thermosulfidooxidans--1||s__Sulfobacillus thermosulfidooxidans_A--1||s__Sulfobacillus thermotolerans--2||s__Sulfobacillus_A acidophilus--2||s__Sulfobacillus_B sp012933365--1||s__Symmachiella macrocystis--1||s__Syntrophobacter fumaroxidans--1||s__Syntrophomonas_A sp012729835--1||s__Tautonia marina--1||s__Tautonia plasticadhaerens--1||s__Tautonia rosea--1||s__Teredinibacter turnerae--1||s__Teredinibacter turnerae_B--1||s__Thermodesulforhabdus norvegica--1||s__Thermogutta sp012798155--1||s__Thermogutta terrifontis--4||s__Treponema_D sp002393835--1||s__Treponema_D sp905236465--1||s__Trinickia dinghuensis--1||s__Tropicibacter naphthalenivorans--1||s__Tropicibacter sp003667315--1||s__UBA10511 sp903861195--1||s__UBA11386 sp003532715--2||s__UBA11386 sp016929515--4||s__UBA11386 sp016933425--4||s__UBA11682 sp003455945--3||s__UBA1268 sp003509235--1||s__UBA1268 sp009919445--2||s__UBA1268 sp009922585--2||s__UBA1268 sp011523305--2||s__UBA1268 sp014238855--1||s__UBA1268 sp016776925--1||s__UBA1268 sp018694455--1||s__UBA1845 sp013151185--1||s__UBA2033 sp013297885--1||s__UBA2316 sp002344565--1||s__UBA2316 sp013359135--1||s__UBA2316 sp016785955--1||s__UBA2353 sp002344005--1||s__UBA2353 sp017302855--1||s__UBA2386 sp016794485--1||s__UBA2595 sp002339745--1||s__UBA4096 sp002381765--1||s__UBA4096 sp002381945--1||s__UBA4096 sp002422605--1||s__UBA4132 sp903902705--1||s__UBA4615 sp903898725--1||s__UBA5066 sp016714815--1||s__UBA6013 sp002428105--1||s__UBA6163 sp002428205--1||s__UBA6669 sp016794625--1||s__UBA6898 sp016217675--1||s__UBA6902 sp016222915--1||s__UBA6919 sp002450905--1||s__UBA6935 sp002722705--1||s__UBA7675 sp002483085--1||s__UBA7803 sp002480525--1||s__UBA969 sp002303765--1||s__UBA969 sp009920765--1||s__UBA969 sp903960945--1||s__UBA9942 sp016194325--1||s__UBA9959 sp903873295--1||s__UBA9980 sp002069765--3||s__UBA9980 sp002423385--2||s__UTPLA1 sp002050205--1||s__Undibacterium aquatile--1||s__Undibacterium macrobrachii--1||s__Undibacterium sp002482715--1||s__Undibacterium sp018139565--1||s__Undibacterium sp018139645--1||s__Undibacterium sp018139685--1||s__Undibacterium squillarum--1||s__Undibacterium terreum--1||s__VGSG01 sp016875095--1||s__VGXW01 sp016795295--1||s__Vallicoccus soli--1||s__Vibrio caribbeanicus--1||s__Virgibacillus_E ndiopensis--1||s__Virgibacillus_E oceani--1||s__Virgibacillus_E sp900258515--1||s__Virgisporangium aliadipatigenens--1||s__Virgisporangium aurantiacum--1||s__Virgisporangium ochraceum--1||s__Vogesella sp000335715--1||s__Vogesella sp017998615--1||s__Vogesella urethralis--1||s__W-Firmicutes-14 sp002840275--1||s__WGBF01 sp015494485--1||s__WGGQ01 sp009296285--1||s__WJJA01 sp014729955--1||s__WMS2 sp001276605--1||s__WRGT01 sp009787025--1||s__WTBX01 sp013138855--1||s__YD0425bin50 sp002753105--1||s__YD0425bin51 sp002753225--1||s__YIM-78166 sp004522215--1||s__Yoonia maricola--1||s__Zoogloea oleivorans--1||s__Zoogloea sp012927165--1:heptad_counter=MCP-24H--190||MCP-28H--8||MCP-34H--61||MCP-36H--2247||MCP-38H--3||MCP-40H--35||MCP-42H--1||MCP-44H--189||MCP-48H--3||MCP-52H--104:lbd_counter=GAF_2--1||PAS_3--1:lca_tree=d__Bacteria:length_avg=124.9607201309329:length_max=174.0:length_min=38.0:length_std=24.371074540008685:length_sum=76351.0:mismatch_avg=22.085106382978722:mismatch_max=65.0:mismatch_min=0.0:mismatch_std=14.38017615820902:mismatch_sum=13494.0:name=N1030828:qcovhsp_avg=98.91374795417349:qcovhsp_max=100.0:qcovhsp_min=95.0:qcovhsp_std=1.2482279355116634:qcovhsp_sum=60436.3:qend_avg=125.35679214402619:qend_max=172.0:qend_min=38.0:qend_std=24.45806780676535:qend_sum=76593.0:qstart_avg=1.6006546644844517:qstart_max=8.0:qstart_min=1.0:qstart_std=1.006991736608131:qstart_sum=978.0:ref_name_counter=GB_GCA_001295905.1_protein.faa_LJHT01000060.1_1@PF00015_full_PFAM.1.133--1||GB_GCA_001601825.1_protein.faa_LUJK01000002.1_109@PF00015_full_PFAM.745.927--2||GB_GCA_002298885.1_protein.faa_DBMK01000313.1_5@PF00015_full_PFAM.553.727--1||GB_GCA_002354135.1_protein.faa_DEKZ01000199.1_1@PF00015_full_PFAM.549.636--1||GB_GCA_002708475.1_protein.faa_PAOL01000011.1_5@PF00015_full_PFAM.469.653--1||GB_GCA_003221985.1_protein.faa_QHUQ01000113.1_15@PF00015_full_PFAM.7.205--1||GB_GCA_003223395.1_protein.faa_QHUZ01000006.1_17@PF00015_full_PFAM.298.526--2||GB_GCA_003241385.1_protein.faa_QFPO01000005.1_329@PF00015_full_PFAM.480.652--1||GB_GCA_003576845.1_protein.faa_QEVJ01000106.1_10@PF00015_full_PFAM.580.755--16||GB_GCA_003576845.1_protein.faa_QEVJ01000106.1_12@PF00015_full_PFAM.457.630--1||GB_GCA_004297345.1_protein.faa_SCTN01000388.1_3@PF00015_full_PFAM.290.492--2||GB_GCA_005778225.1_protein.faa_SXPC01000130.1_1@PF00015_full_PFAM.129.311--5||GB_GCA_005792225.1_protein.faa_SXSP01000065.1_7@PF00015_full_PFAM.448.523--1||GB_GCA_005798335.1_protein.faa_SYJV01000075.1_45@PF00015_full_PFAM.285.445--1||GB_GCA_006969385.1_protein.faa_CP030884.1_1776@PF00015_full_PFAM.507.686--8||GB_GCA_007119795.1_protein.faa_SKOZ01000008.1_25@PF00015_full_PFAM.576.748--1||GB_GCA_007119795.1_protein.faa_SKOZ01000095.1_17@PF00015_full_PFAM.440.621--2||GB_GCA_007741495.1_protein.faa_CP036262.1_3329@PF00015_full_PFAM.350.528--4||GB_GCA_007748055.1_protein.faa_CP036279.1_5589@PF00015_full_PFAM.498.684--1||GB_GCA_009919445.1_protein.faa_RGBY01000380.1_1@PF00015_full_PFAM.253.431--2||GB_GCA_012728855.1_protein.faa_JAAYEH010000058.1_21@PF00015_full_PFAM.613.791--7||GB_GCA_012728855.1_protein.faa_JAAYEH010000568.1_4@PF00015_full_PFAM.342.543--1||GB_GCA_013151185.1_protein.faa_JAADIU010000240.1_4@PF00015_full_PFAM.363.545--7||GB_GCA_013151315.1_protein.faa_JAADIN010000193.1_4@PF00015_full_PFAM.375.557--50||GB_GCA_013360685.1_protein.faa_JABWBD010000111.1_19@PF00015_full_PFAM.580.651--3||GB_GCA_013822735.1_protein.faa_PNKZ01000002.1_603@PF00015_full_PFAM.521.693--2||GB_GCA_014381825.1_protein.faa_JACNKX010000058.1_103@PF00015_full_PFAM.400.578--9||GB_GCA_014841595.1_protein.faa_JACYUE010000001.1_1483@PF00015_full_PFAM.392.563--1||GB_GCA_015075745.1_protein.faa_JABTTW010000002.1_628@PF00015_full_PFAM.401.580--44||GB_GCA_015488215.1_protein.faa_WFOE01000052.1_3@PF00015_full_PFAM.383.564--20||GB_GCA_016124195.1_protein.faa_WGOE01000004.1_203@PF00015_full_PFAM.748.913--2||GB_GCA_016125085.1_protein.faa_WGMM01000019.1_154@PF00015_full_PFAM.502.676--16||GB_GCA_016213505.1_protein.faa_JACRAF010000031.1_6@PF00015_full_PFAM.566.766--1||GB_GCA_016235145.1_protein.faa_JACRLV010000003.1_3@PF00015_full_PFAM.14.169--3||GB_GCA_016713175.1_protein.faa_JADJPQ010000012.1_225@PF00015_full_PFAM.386.563--1||GB_GCA_016793115.1_protein.faa_JAEUIN010000063.1_41@PF00015_full_PFAM.517.694--7||GB_GCA_016794255.1_protein.faa_JAEUIL010000231.1_16@PF00015_full_PFAM.434.613--1||GB_GCA_016794485.1_protein.faa_JAEUHV010000370.1_4@PF00015_full_PFAM.390.569--1||GB_GCA_016794625.1_protein.faa_JAEUGY010000118.1_8@PF00015_full_PFAM.304.488--1||GB_GCA_016795295.1_protein.faa_JAEUHP010000008.1_5@PF00015_full_PFAM.390.568--2||GB_GCA_016931075.1_protein.faa_JAFGFF010000395.1_9@PF00015_full_PFAM.760.958--1||GB_GCA_016934075.1_protein.faa_JAFGTN010000484.1_10@PF00015_full_PFAM.931.1119--1||GB_GCA_016935315.1_protein.faa_JAFGRD010000144.1_40@PF00015_full_PFAM.619.679--2||GB_GCA_017303505.1_protein.faa_JAFLCP010000077.1_15@PF00015_full_PFAM.279.434--1||GB_GCA_018970895.1_protein.faa_JAGWVM010000057.1_16@PF00015_full_PFAM.374.538--1||GB_GCA_903834925.1_protein.faa_CAILLA010000182.1_11@PF00015_full_PFAM.396.576--24||GB_GCA_903858115.1_protein.faa_CAIOHR010000306.1_30@PF00015_full_PFAM.279.433--1||GB_GCA_903861195.1_protein.faa_CAIOTJ010000079.1_32@PF00015_full_PFAM.387.569--2||GB_GCA_903867855.1_protein.faa_CAIPTA010000129.1_4@PF00015_full_PFAM.345.510--3||GB_GCA_903904835.1_protein.faa_CAIVEI010000145.1_17@PF00015_full_PFAM.395.576--14||GB_GCA_903926465.1_protein.faa_CAIYJE010000187.1_4@PF00015_full_PFAM.622.793--1||RS_GCF_000013085.1_protein.faa_NC_007643.1_1230@PF00015_full_PFAM.497.662--1||RS_GCF_000153105.1_protein.faa_NZ_CH672376.1_2259@PF00015_full_PFAM.507.686--36||RS_GCF_000153105.1_protein.faa_NZ_CH672376.1_858@PF00015_full_PFAM.459.639--1||RS_GCF_000242455.2_protein.faa_NC_019892.1_300@PF00015_full_PFAM.624.802--5||RS_GCF_000255655.1_protein.faa_NZ_JH636435.1_1435@PF00015_full_PFAM.385.566--5||RS_GCF_000466685.1_protein.faa_NZ_ANNG01000167.1_1@PF00015_full_PFAM.2.77--1||RS_GCF_000494755.1_protein.faa_NC_022657.1_8145@PF00015_full_PFAM.760.930--1||RS_GCF_000531125.1_protein.faa_NZ_CBTK010000047.1_69@PF00015_full_PFAM.12.139--1||RS_GCF_000730625.1_protein.faa_NZ_BBIT01000019.1_115@PF00015_full_PFAM.620.810--1||RS_GCF_000767615.3_protein.faa_NZ_CP009553.3_516@PF00015_full_PFAM.375.551--1||RS_GCF_000936425.1_protein.faa_NZ_AVFK01000022.1_95@PF00015_full_PFAM.399.559--5||RS_GCF_001280565.1_protein.faa_NZ_LGRO01000001.1_3061@PF00015_full_PFAM.393.602--1||RS_GCF_001956985.1_protein.faa_NZ_CP019082.1_3059@PF00015_full_PFAM.645.819--7||RS_GCF_002967765.1_protein.faa_NZ_PUHY01000010.1_118@PF00015_full_PFAM.381.556--139||RS_GCF_003001815.1_protein.faa_NZ_PVMZ01000005.1_441@PF00015_full_PFAM.624.805--4||RS_GCF_003319175.1_protein.faa_NZ_QOHK01000001.1_266@PF00015_full_PFAM.643.807--1||RS_GCF_003335505.1_protein.faa_NZ_QPEX01000006.1_132@PF00015_full_PFAM.381.557--1||RS_GCF_003719535.1_protein.faa_NZ_JSAB01000057.1_7@PF00015_full_PFAM.370.538--2||RS_GCF_004209755.1_protein.faa_NZ_CP035913.1_5161@PF00015_full_PFAM.381.556--1||RS_GCF_004322755.1_protein.faa_NZ_CP036401.1_2238@PF00015_full_PFAM.381.558--4||RS_GCF_005222695.1_protein.faa_NZ_STGG01000042.1_84@PF00015_full_PFAM.369.537--2||RS_GCF_006438825.1_protein.faa_NZ_RCZP01000053.1_24@PF00015_full_PFAM.250.411--1||RS_GCF_007746075.1_protein.faa_NZ_CP036339.1_793@PF00015_full_PFAM.397.578--2||RS_GCF_007747655.1_protein.faa_NZ_CP036274.1_5663@PF00015_full_PFAM.511.691--1||RS_GCF_007859755.1_protein.faa_NZ_SJPF01000004.1_132@PF00015_full_PFAM.381.563--1||RS_GCF_007860075.1_protein.faa_NZ_SJPP01000005.1_9@PF00015_full_PFAM.229.413--8||RS_GCF_008087625.1_protein.faa_NZ_CP042997.1_247@PF00015_full_PFAM.644.824--6||RS_GCF_008124835.1_protein.faa_NZ_VNHW01000003.1_110@PF00015_full_PFAM.762.928--1||RS_GCF_009177095.1_protein.faa_NZ_AP021861.1_722@PF00015_full_PFAM.403.578--3||RS_GCF_009296285.1_protein.faa_NZ_WGGQ01000003.1_114@PF00015_full_PFAM.636.811--1||RS_GCF_009674495.1_protein.faa_NZ_WKJN01000001.1_114@PF00015_full_PFAM.374.550--1||RS_GCF_009720745.1_protein.faa_NZ_WNKX01000004.1_119@PF00015_full_PFAM.376.540--2||RS_GCF_009727155.1_protein.faa_NZ_WNWM01000002.1_5135@PF00015_full_PFAM.376.553--4||RS_GCF_009833095.1_protein.faa_NZ_QRCB01000009.1_78@PF00015_full_PFAM.740.932--1||RS_GCF_011064595.1_protein.faa_NZ_JAALJI010000033.1_54@PF00015_full_PFAM.652.825--15||RS_GCF_011064615.1_protein.faa_NZ_JAALJH010000017.1_28@PF00015_full_PFAM.465.648--2||RS_GCF_011065895.1_protein.faa_NZ_JAALCR010000035.1_30@PF00015_full_PFAM.630.801--5||RS_GCF_012958305.1_protein.faa_NZ_JABBYO010000014.1_114@PF00015_full_PFAM.632.820--4||RS_GCF_013376875.1_protein.faa_NZ_CP035951.1_3565@PF00015_full_PFAM.394.561--3||RS_GCF_013409345.1_protein.faa_NZ_JACCBB010000001.1_2500@PF00015_full_PFAM.502.671--1||RS_GCF_013618625.1_protein.faa_NZ_JABRWO010000001.1_248@PF00015_full_PFAM.468.651--1||RS_GCF_013618625.1_protein.faa_NZ_JABRWO010000005.1_104@PF00015_full_PFAM.384.557--15||RS_GCF_014192225.1_protein.faa_NZ_JACHXS010000003.1_67@PF00015_full_PFAM.378.559--1||RS_GCF_014204895.1_protein.faa_NZ_JACHMF010000001.1_1282@PF00015_full_PFAM.605.785--2||RS_GCF_014842025.1_protein.faa_NZ_JACYUY010000001.1_39@PF00015_full_PFAM.376.546--1||RS_GCF_016428905.1_protein.faa_NZ_JAELTQ010000170.1_1@PF00015_full_PFAM.377.508--1||RS_GCF_017582745.1_protein.faa_NZ_JAFVIM010000005.1_263@PF00015_full_PFAM.371.538--1||RS_GCF_017873175.1_protein.faa_NZ_JAGGJW010000002.1_136@PF00015_full_PFAM.394.584--1||RS_GCF_018524365.1_protein.faa_NZ_JAEKFT010000029.1_27@PF00015_full_PFAM.470.658--1||RS_GCF_900101465.1_protein.faa_NZ_FMZM01000001.1_381@PF00015_full_PFAM.379.567--2||RS_GCF_900104025.1_protein.faa_NZ_FNIQ01000003.1_478@PF00015_full_PFAM.499.685--2||RS_GCF_900110275.1_protein.faa_NZ_FODC01000001.1_627@PF00015_full_PFAM.530.685--1||RS_GCF_900110275.1_protein.faa_NZ_FODC01000003.1_455@PF00015_full_PFAM.374.546--1||RS_GCF_900113665.1_protein.faa_NZ_FOQD01000002.1_303@PF00015_full_PFAM.396.579--6||RS_GCF_900129765.1_protein.faa_NZ_FQWU01000003.1_27@PF00015_full_PFAM.497.663--7||RS_GCF_902459685.1_protein.faa_NZ_CABPSF010000010.1_165@PF00015_full_PFAM.498.672--1||RS_GCF_902506325.1_protein.faa_NZ_LR732328.1_1059@PF00015_full_PFAM.747.926--1:scovhsp_avg=71.12504091653027:scovhsp_max=98.3:scovhsp_min=50.0:scovhsp_std=13.23189309491927:scovhsp_sum=43457.399999999994:send_avg=140.58756137479543:send_max=202.0:send_min=56.0:send_std=24.688753179363975:send_sum=85899.0:sstart_avg=16.78723404255319:sstart_max=74.0:sstart_min=1.0:sstart_std=18.112233906700627:sstart_sum=10257.0])0.157:0.0202632[&&NHX:Sample_counter=rhizpot1--142||rhizpot2--20||rhizpot3--152||rhiztom1--763||rhiztom2--482||rhiztom3--283:Type_counter=GTDB--1001||capture--1842:besthit_avg=82.60408496732026:besthit_max=100.0:besthit_min=51.2:besthit_std=10.038123711095112:besthit_sum=50553.7:bitscore_avg=172.32728758169932:bitscore_max=267.0:bitscore_min=66.6:bitscore_std=36.099988309825456:bitscore_sum=105464.29999999999:capture_class_counter=c__AC1--4||c__Acidobacteriae--9||c__Actinomycetia--21||c__Alphaproteobacteria--531||c__Anaerolineae--9||c__Bacilli--122||c__Bacteroidia--1||c__Bdellovibrionia--18||c__Campylobacteria--1||c__Chloroflexia--1||c__Clostridia--41||c__Cyanobacteriia--19||c__DSM-4660--1||c__Deferribacteres--1||c__Deferrisomatia--3||c__Desulfitobacteriia--2||c__Desulfobulbia--8||c__Desulfotomaculia--3||c__Desulfovibrionia--70||c__Desulfuromonadia--14||c__Dormibacteria--1||c__Eremiobacteria--4||c__Fimbriimonadia--1||c__Gammaproteobacteria--619||c__Gemmatimonadetes--10||c__Geothermincolia--1||c__Halobacteria--22||c__Holophagae--26||c__JAAXVQ01--1||c__JAFGSX01--1||c__Ktedonobacteria--1||c__Leptospirae--18||c__Limnocylindria--4||c__Magnetococcia--11||c__Myxococcia--7||c__Negativicutes--7||c__Nitrospiria--9||c__OLB16--1||c__Phycisphaerae--22||c__Planctomycetia--30||c__Polyangia--7||c__QNDG01--1||c__Rhodothermia--1||c__SAR324--1||c__Spirochaetia--21||c__Synergistia--1||c__Syntrophorhabdia--1||c__Thermodesulfovibrionia--1||c__Thermoleophilia--26||c__Thermoplasmata--5||c__UBA10030--1||c__UBA1135--3||c__UBA4802--15||c__UBA4882--2||c__UBA6191--8||c__UBA7883--1||c__UBA796--2||c__UBA9160--1||c__UBA9217--8||c__Verrucomicrobiae--60||c__XYA12-FULL-58-9--1:capture_domain_counter=d__Archaea--27||d__Bacteria--1815:capture_family_counter=f__172606-1--1||f__21-64-14--1||f__AK92--1||f__Acetobacteraceae--28||f__Acidibacillaceae--2||f__Acidobacteriaceae--1||f__Aeromonadaceae--6||f__Alicyclobacillaceae--5||f__Alkalispirochaetaceae--1||f__Alteromonadaceae--2||f__Aminobacteriaceae--1||f__Anaerohalosphaeraceae--1||f__Aquaspirillaceae--4||f__Azospirillaceae--65||f__Bacillaceae--1||f__Bacillaceae_B--1||f__Baltobacteraceae--1||f__Bdellovibrionaceae--18||f__Beijerinckiaceae--40||f__Brevibacillaceae--2||f__Burkholderiaceae--209||f__Butyricicoccaceae--1||f__CSP1-4--3||f__Casimicrobiaceae--2||f__Caulobacteraceae--7||f__Cellulomonadaceae--4||f__Cellvibrionaceae--2||f__Chitinibacteraceae--1||f__Chitinimonadaceae--2||f__Chloroflexaceae--1||f__Chromatiaceae--6||f__Chromobacteriaceae--35||f__Clostridiaceae--1||f__Competibacteraceae--1||f__Cycloclasticaceae--1||f__DSM-18226--2||f__DSPA01--2||f__Deferrisomataceae--3||f__Denitrovibrionaceae--1||f__Dermatophilaceae--2||f__Desulfatiglandaceae--1||f__Desulfitobacteriaceae--1||f__Desulfobulbaceae--2||f__Desulfocapsaceae--3||f__Desulfomicrobiaceae--3||f__Desulfonatronaceae--3||f__Desulfotomaculaceae--1||f__Desulfovibrionaceae--64||f__Desulfovirgulaceae--2||f__Desulfurivibrionaceae--3||f__Desulfuromonadaceae--1||f__Devosiaceae--2||f__Dissulfurispiraceae--1||f__Dongiaceae--1||f__Dormibacteraceae--1||f__Ectothiorhodospiraceae--24||f__Elsteraceae--1||f__Emcibacteraceae--6||f__Enterobacteriaceae--4||f__EnvOPS12--1||f__EtOH8--1||f__Fen-1364--2||f__Ferrovaceae--1||f__Fimbriimonadaceae--1||f__GCA-002686595--2||f__GCA-2862545--2||f__GWC2-71-9--6||f__Gallionellaceae--2||f__Geitlerinemaceae--16||f__Gemmatimonadaceae--3||f__Geobacteraceae--2||f__Geodermatophilaceae--1||f__Geothermincolaceae--1||f__Haladaptataceae--2||f__Halieaceae--1||f__Haloarculaceae--8||f__Halobacillaceae--1||f__Halobacteriaceae--1||f__Haloferacaceae--4||f__Halomonadaceae--3||f__Halorhodospiraceae--1||f__Heliobacteriaceae--1||f__Holophagaceae--26||f__Hyphomonadaceae--168||f__Isosphaeraceae--17||f__JAAXVQ01--1||f__JABMRT01--1||f__JABXHR01--1||f__JACAEB01--1||f__JACPRK01--8||f__JACQBW01--1||f__JACQCE01--1||f__JACRGQ01--1||f__JACRHJ01--4||f__JAFGIB01--3||f__JAFGRV01--3||f__JAFGSX01--1||f__Ktedonobacteraceae--1||f__Lachnospiraceae--30||f__Lacipirellulaceae--5||f__Leptonemataceae--2||f__Leptospiraceae--16||f__Longimicrobiaceae--1||f__MH13--1||f__Magnetaquicoccaceae--5||f__Magnetococcaceae--1||f__Magnetospirillaceae--20||f__Marinomonadaceae--1||f__Methanomassiliicoccaceae--5||f__Methyloligellaceae--1||f__Methylomonadaceae--1||f__Methylophilaceae--1||f__Micromonosporaceae--12||f__Micropepsaceae--10||f__Motilibacteraceae--1||f__Myxococcaceae--7||f__NBRC-103111--77||f__Nannocystaceae--1||f__Natrialbaceae--7||f__Nitrincolaceae--3||f__Nitrospiraceae--7||f__Nocardioidaceae--1||f__OLB16--1||f__Oceanibaculaceae--6||f__Oceanococcaceae--1||f__Oleiphilaceae--9||f__Opitutaceae--3||f__Oscillatoriaceae--1||f__Oscillatoriaceae_A--1||f__Oscillospiraceae--2||f__Paenibacillaceae--29||f__Phreatobacteraceae--3||f__Pirellulaceae--2||f__Planctomycetaceae--1||f__Planococcaceae--1||f__Porticoccaceae--1||f__Prochloraceae--1||f__Pseudomonadaceae--172||f__Pseudopelobacteraceae--2||f__Psychrobiaceae--1||f__Psychromonadaceae--1||f__QHBO01--1||f__Rhizobiaceae--17||f__Rhodanobacteraceae--5||f__Rhodobacteraceae--77||f__Rhodocyclaceae--82||f__Rhodospirillaceae--3||f__Ruminococcaceae--4||f__SCRA01--3||f__SLAA01--6||f__SM1A02--1||f__SZUA-401--6||f__Salinibacteraceae--1||f__Sandaracinaceae--3||f__SbA1--6||f__Sedimentibacteraceae--1||f__Sedimenticolaceae--1||f__Selenomonadaceae--5||f__Shewanellaceae--2||f__Solirubrobacteraceae--26||f__Sphingomonadaceae--39||f__Sporomusaceae--1||f__Stappiaceae--2||f__Steroidobacteraceae--3||f__Sulfurimonadaceae--1||f__Syntrophorhabdaceae--1||f__Thalassospiraceae--1||f__Thermoguttaceae--4||f__Thioalkalivibrionaceae--4||f__Thiobacillaceae--4||f__Thiohalomonadaceae--1||f__Treponemataceae--3||f__Trichloromonadaceae--2||f__Tumebacillaceae--1||f__UBA10575--2||f__UBA11358--2||f__UBA12059--6||f__UBA1268--1||f__UBA1321--54||f__UBA1924--19||f__UBA2255--3||f__UBA2294--1||f__UBA2386--1||f__UBA5368--5||f__UBA5550--10||f__UBA5734--2||f__UBA6663--8||f__UBA6930--1||f__UBA7701--1||f__UBA8363--5||f__UBA8366--3||f__UBA8401--1||f__UBA9217--4||f__UBA9464--1||f__UTPLA1--1||f__Vibrionaceae--5||f__WMHbin7--2||f__WOZS01--1||f__XYA12-FULL-58-9--1||f__XYD2-FULL-50-16--1||f__Xanthobacteraceae--27||f__Xanthomonadaceae--10:capture_genus_counter=g__14-2--1||g__21-64-14--1||g__50-400-T64--1||g__AG41--2||g__AK92--1||g__ATCC-39006--1||g__ATWF01--1||g__AVCC01--1||g__Acerihabitans--1||g__Acetatifactor--3||g__Achromobacter--1||g__Acidibacillus--2||g__Acidovorax_A--2||g__Acidovorax_C--1||g__Actinoplanes--10||g__Actinotalea--2||g__Aeromonas--5||g__Afipia--1||g__Albimonas--1||g__Alicyclobacillus--5||g__Alkalispirochaeta--1||g__Allorhizobium--7||g__Allosphingosinicella--1||g__Aminidesulfovibrio--15||g__Aquabacter--1||g__Aquabacterium--2||g__Aquisphaera--3||g__Aquitalea--26||g__Arenimonas--3||g__Aromatoleum--33||g__Asticcacaulis--2||g__Azoarcus--3||g__Azoarcus_D--1||g__Azohydromonas--4||g__Azonexus--14||g__Azospira--12||g__Azospirillum--30||g__Azovibrio--1||g__B1Sed10-166--6||g__BOG-930--18||g__BOG-933--6||g__Bacillus--1||g__Bacillus_AB--1||g__Baekduia--4||g__Bdellovibrio--15||g__Blastochloris--1||g__Blastococcus--1||g__Blastomonas--1||g__Bog-209--2||g__Bosea--9||g__Botrimarina--1||g__Bradyrhizobium--19||g__Breoghania--1||g__Brevibacillus--1||g__Brevundimonas--1||g__Burkholderia--2||g__Butyrivibrio--1||g__CADCTQ01--1||g__CADDYT01--1||g__CADEED01--1||g__CAIQQB01--1||g__CAISJI01--1||g__CAIUQR01--3||g__CAIVHB01--1||g__CAIWHR01--2||g__CAIZEE01--1||g__CAJBIL01--1||g__CF-82--1||g__CFH-S0501--1||g__COE1--1||g__CTSoil-081--1||g__Caballeronia--2||g__Capillibacterium--2||g__Castellaniella--2||g__Caulobacter--4||g__Cellulomonas--2||g__Cellvibrio--2||g__Centipeda--1||g__Chitinimonas--2||g__Chloroflexus--1||g__Chromobacterium--4||g__Clostridium_T--1||g__Cohnella--8||g__Competibacter_A--1||g__Consotaella--6||g__Cronobacter--1||g__Cupidesulfovibrio--1||g__Cycloclasticus--1||g__DRKI01--1||g__DSPA01--2||g__DSPX01--1||g__DSXM01--1||g__Dactylopiibacterium--1||g__Deferrisoma--3||g__Delta-02--1||g__Desulfobulbus--1||g__Desulfocurvus--1||g__Desulfofundulus--2||g__Desulfomicrobium--2||g__Desulfonatronum--3||g__Desulfosporosinus--1||g__Desulfotomaculum--1||g__Desulfovibrio--2||g__Desulfurivibrio--1||g__Didemnitutus--1||g__Dongia--1||g__Duganella--14||g__Dyella_A--5||g__Ectothiorhodospira--24||g__Elarobacter--1||g__Enterobacter--1||g__Epibacterium--3||g__Erythrobacter--3||g__FW300-bin19--3||g__Fen-1039--3||g__Fen-1364--2||g__Ferrimonas--1||g__Fundidesulfovibrio--6||g__GCA-2686945--2||g__GCA-2753565--3||g__GWC2-57-13--3||g__Gallionella--2||g__Gemmatimonas--2||g__Gemmobacter_B--3||g__Geotalea--1||g__Geothermincola_A--1||g__Geothrix--16||g__Giesbergeria--10||g__Gluconacetobacter--2||g__Granulicella_D--1||g__HCHbin5--1||g__Halalkalirubrum--2||g__Haliea--1||g__Halobacillus--1||g__Halobacterium--1||g__Halomonas--2||g__Haloplanus--1||g__Halorientalis--5||g__Halorubrum--1||g__Halorussus--2||g__Halospina--1||g__Halovenus--3||g__Halovivax--4||g__Heliomicrobium--1||g__Holophaga--10||g__Hyalangium--1||g__Hydrocarboniclastica--4||g__Imhoffiella--2||g__JAADHY01--1||g__JAANAU01--4||g__JAAXVQ01--1||g__JAAYAY01--1||g__JAAYLU01--1||g__JAAYUR01--2||g__JAAZXR01--1||g__JABFSM01--1||g__JABWAZ01--1||g__JABWBB01--9||g__JABWBD01--1||g__JABXHR01--1||g__JACAEB01--1||g__JACCES01--1||g__JACDDX01--2||g__JACPFJ01--1||g__JACPRK01--8||g__JACQBY01--1||g__JACQCE01--1||g__JACRCG01--1||g__JACRCV01--1||g__JACRGQ01--1||g__JACRHJ01--4||g__JACYXE01--2||g__JADFXI01--1||g__JADGRF01--3||g__JADJDQ01--1||g__JADJOM01--1||g__JAEUIW01--2||g__JAFAYN01--1||g__JAFGGE01--1||g__JAFGGN01--1||g__JAFGHO01--1||g__JAFGJK01--1||g__JAFGKU01--2||g__JAFGNN01--1||g__JAFGRD01--1||g__JAFGSX01--1||g__JAFGVK01--2||g__Jannaschia--1||g__Janthinobacterium--3||g__Jeongeupia--1||g__KZCA124--1||g__Kineothrix--1||g__Komagataeibacter--2||g__LW23--54||g__LX47W--2||g__Lachnoclostridium--1||g__Lacipirellula--4||g__Lacrimispora--3||g__Leisingera--2||g__Leptonema--1||g__Leptospira--13||g__Leptospira_A--1||g__Leptospira_B--2||g__Limnobacter--4||g__Limnohabitans_A--1||g__Lutimaribacter--59||g__Lysobacter--6||g__MED-G138--3||g__MGBC131033--3||g__MH13--1||g__MM2--1||g__MVZN01--2||g__Magnetococcus--1||g__Magnetospirillum--12||g__Maridesulfovibrio--1||g__Marinobacter--3||g__Marinobacter_A--1||g__Marinobacterium--2||g__Marinomonas--1||g__Massilia--12||g__Megalodesulfovibrio--12||g__Merdisoma--1||g__Mesobacillus--1||g__Methylobacterium--25||g__Methyloceanibacter--1||g__Methylomonas--1||g__Mitsuaria--13||g__Motilibacter_A--1||g__Motilimonas--1||g__Myxococcus--6||g__NaphS2--1||g__Natronorubrum--2||g__Nitratidesulfovibrio--1||g__Nitrobacter--1||g__Nitrospira_A--2||g__Nitrospira_F--2||g__Nitrospirillum--3||g__Niveispirillum--26||g__Nocardioides--1||g__Novispirillum--2||g__Novosphingobium--4||g__Oceanibaculum--6||g__Oceanococcus--1||g__Oleiliquidispirillum--1||g__Opitutus--1||g__Ottowia--1||g__PCC-10802--1||g__PNKF01--1||g__Paenibacillus--2||g__Paenibacillus_AB--2||g__Paenibacillus_B--1||g__Paenibacillus_D--3||g__Paenibacillus_E--71||g__Paenibacillus_F--1||g__Paenibacillus_G--3||g__Paenibacillus_T--1||g__Paenibacillus_Z--9||g__Palsa-1315--1||g__Palsa-872--1||g__Paludibacterium--4||g__Paludisphaera--12||g__Pandoraea--13||g__Paraburkholderia--70||g__Pararhizobium--1||g__Parasphingopyxis--1||g__Paremcibacter--6||g__Patulibacter--13||g__Pelagibacterium--2||g__Pelethomonas--1||g__Pelomonas--2||g__Phaeobacter--1||g__Phaeospirillum--6||g__Phormidium_A--16||g__Photobacterium--2||g__Phreatobacter--3||g__Pigmentiphaga--11||g__Pokkaliibacter--1||g__Ponticaulis--168||g__Povalibacter--1||g__Prochloron--1||g__Pseudobdellovibrio--3||g__Pseudobutyricicoccus--1||g__Pseudodesulfuromonas--1||g__Pseudoduganella--14||g__Pseudogulbenkiania--1||g__Pseudolabrys--2||g__Pseudomonas--6||g__Pseudomonas_A--8||g__Pseudomonas_B--5||g__Pseudomonas_D--1||g__Pseudomonas_E--140||g__Pseudomonas_K--6||g__Pseudomonas_M--3||g__Pseudomonas_O--3||g__Pseudooceanicola--1||g__Pseudophaeobacter--1||g__Pseudovibrio--1||g__Psychrobium--1||g__QIAJ01--2||g__QWPT01--1||g__Qipengyuania--1||g__Quinella--3||g__RBG-16-49-21--9||g__RGIG7926--2||g__RGIG8607--1||g__RH-AL1--1||g__Ralstonia--1||g__Ramlibacter--5||g__Rhabdaerophilum--1||g__Rheinheimera--1||g__Rhizobacter--2||g__Rhizobium--3||g__Rhizomicrobium--10||g__Rhodoblastus--4||g__Rhodoferax--6||g__Rhodopirellula--1||g__Rhodoplanes--1||g__Rhodovulum--1||g__Rivicola--4||g__Roseburia--2||g__Roseicyclus--2||g__Roseomonas--6||g__Roseospirillum--1||g__Rossellomorea--1||g__Rubrivivax--2||g__Ruminiclostridium_E--2||g__Ruthenibacterium--1||g__SCRA01--3||g__SCVQ01--1||g__SKYL01--1||g__SXXZ01--1||g__SYBY01--1||g__SYGV01--1||g__SZUA-370--3||g__SZUA-401--6||g__SZUA-493--1||g__Saccharibacillus--4||g__Salinibacter--1||g__Salinicola--1||g__Savagea--1||g__Sedimentibacter--1||g__Sedimenticola_A--1||g__Selenomonas_C--1||g__Serpentinomonas--1||g__Shewanella--1||g__Solidesulfovibrio--14||g__Solirubrobacter--8||g__SpSt-583--8||g__Sphingobium--5||g__Sphingomonas--15||g__Sphingopyxis--8||g__Spirilliplanes--2||g__Sporomusa--1||g__Stenotrophomonas--1||g__Steroidobacter_A--1||g__Stieleria--1||g__Sulfotelmatobacter--2||g__Sulfuricurvum--1||g__Sulfuritalea--10||g__Tardiphaga--1||g__Tautonia--2||g__Telmatospirillum--1||g__Thalassomonas--1||g__Thalassospira--1||g__Thauera--3||g__Thermobacillus--1||g__Thioalkalivibrio--4||g__Thiobacillus--2||g__Thiocystis--4||g__Treponema_D--3||g__Trichloromonas--2||g__Trinickia--2||g__Tumebacillus--1||g__UBA11358--2||g__UBA12183--1||g__UBA1926--1||g__UBA2255--3||g__UBA2262--1||g__UBA2294--1||g__UBA2882--1||g__UBA3069--2||g__UBA3282--4||g__UBA3361--2||g__UBA3465--1||g__UBA4615--1||g__UBA5123--1||g__UBA5195--1||g__UBA5202--1||g__UBA6--5||g__UBA6054--7||g__UBA6544--3||g__UBA6814--11||g__UBA7109--1||g__UBA8363--2||g__UBA8401--1||g__UBA8783--1||g__UBA8949--2||g__UBA9217--1||g__UMGS363--1||g__UTPLA1--1||g__VGRF01--1||g__VGXW01--1||g__Ventrimonas--1||g__Vibrio--3||g__WMHbin7--2||g__WOZS01--1||g__WRJA01--1||g__WSYB01--1||g__XBB2008--3||g__XYD2-FULL-50-16--1||g__Zobellella_C--1||g__Zoogloea--3:capture_order_counter=o__21-64-14--1||o__AC1--4||o__Acetobacterales--28||o__Acidobacteriales--9||o__Actinomycetales--6||o__Alicyclobacillales--7||o__Anaerolineales--9||o__Azospirillales--65||o__Bacillales--1||o__Bacillales_A--1||o__Bacillales_B--3||o__Bacillales_D--1||o__Baltobacterales--4||o__Bdellovibrionales--18||o__Brevibacillales--2||o__Burkholderiales--343||o__Campylobacterales--1||o__Caulobacterales--175||o__Chloroflexales--1||o__Chromatiales--7||o__Clostridiales--1||o__Competibacterales--1||o__Cyanobacteriales--19||o__Cytophagales--1||o__DSM-27196--7||o__Deferribacterales--1||o__Deferrisomatales--3||o__Desulfatiglandales--1||o__Desulfitobacteriales--1||o__Desulfobulbales--8||o__Desulfotomaculales--3||o__Desulfovibrionales--70||o__Desulfuromonadales--10||o__Dongiales--1||o__Dormibacterales--1||o__Ectothiorhodospirales--28||o__Elsterales--1||o__Enterobacterales--21||o__Fimbriimonadales--1||o__Gemmatimonadales--9||o__Geobacterales--4||o__Geothermincolales--1||o__Halobacteriales--22||o__Heliobacteriales--1||o__Holophagales--26||o__Isosphaerales--17||o__JAAXVQ01--1||o__JABXHR01--1||o__JACAEB01--1||o__JACPRK01--8||o__JACQBW01--1||o__JACQCE01--1||o__JACRGQ01--1||o__JACRHJ01--4||o__JAFGSX01--1||o__Ktedonobacterales--1||o__Lachnospirales--30||o__Leptospirales--18||o__Limnocylindrales--3||o__Longimicrobiales--1||o__Magnetococcales--11||o__Methanomassiliicoccales--5||o__Methylacidiphilales--54||o__Methylococcales--2||o__Micropepsales--10||o__Motilibacterales--1||o__Mycobacteriales--13||o__Myxococcales--7||o__Nannocystales--1||o__Nevskiales--1||o__Nitrococcales--2||o__Nitrospirales--7||o__OLB16--1||o__Oceanibaculales--6||o__Opitutales--3||o__Oscillospirales--7||o__Paenibacillales--106||o__Pedosphaerales--3||o__Phycisphaerales--20||o__Pirellulales--12||o__Planctomycetales--1||o__Polyangiales--6||o__Propionibacteriales--1||o__Pseudomonadales--192||o__QHBO01--1||o__QNDG01--1||o__Rhizobiales--93||o__Rhodobacterales--77||o__Rhodospirillales--26||o__Rhodothermales--1||o__SZUA-6--5||o__Saccharofermentanales--2||o__Sedimentisphaerales--1||o__Selenomonadales--5||o__Solirubrobacterales--26||o__Sphingomonadales--45||o__Sporomusales--2||o__Steroidobacterales--3||o__Synergistales--1||o__Syntrophorhabdales--1||o__Thermodesulfovibrionales--1||o__Thiohalomonadales--1||o__Tissierellales--1||o__Treponematales--9||o__Tumebacillales--1||o__UBA10030--1||o__UBA10575--2||o__UBA1135--2||o__UBA1845--1||o__UBA2386--1||o__UBA2770--1||o__UBA4802--15||o__UBA796--2||o__UBA8366--3||o__UBA9160--1||o__UBA9217--4||o__XYA12-FULL-58-9--1||o__XYD2-FULL-50-16--1||o__Xanthomonadales--15:capture_phylum_counter=p__Acidobacteriota--35||p__Actinobacteriota--48||p__Armatimonadota--1||p__Bacteroidota--3||p__Bdellovibrionota--18||p__Campylobacterota--1||p__Chloroflexota--15||p__Cyanobacteria--19||p__Deferribacterota--1||p__Desulfobacterota--23||p__Desulfobacterota_C--3||p__Desulfobacterota_G--1||p__Desulfobacterota_I--70||p__Dormibacterota--1||p__Edwardsbacteria--4||p__Eremiobacterota--4||p__FCPU426--1||p__Firmicutes--122||p__Firmicutes_A--41||p__Firmicutes_B--5||p__Firmicutes_C--7||p__Firmicutes_G--2||p__Gemmatimonadota--10||p__Halobacteriota--22||p__Myxococcota--16||p__Myxococcota_A--3||p__Nitrospinota--1||p__Nitrospirota--18||p__OLB16--1||p__Planctomycetota--55||p__Proteobacteria--1161||p__QNDG01--1||p__SAR324--1||p__Spirochaetota--54||p__Synergistota--1||p__Thermoplasmatota--5||p__UBP17--8||p__Verrucomicrobiota--60:capture_species_counter=s__14-2 sp000403315--1||s__21-64-14 sp002255365--1||s__50-400-T64 sp002746135--1||s__AG41 sp003220855--2||s__AK92 sp003399765--1||s__ATCC-39006 sp002847015--1||s__ATWF01 sp000421105--1||s__AVCC01 sp012927625--1||s__Acerihabitans sp015654745--1||s__Acetatifactor sp910578815--1||s__Acetatifactor sp910585015--2||s__Achromobacter denitrificans--1||s__Acidibacillus ferrooxidans--2||s__Acidovorax_A oryzae--2||s__Acidovorax_C sp011303755--1||s__Actinoplanes cyaneus--2||s__Actinoplanes sp000389965--3||s__Actinoplanes sp004001265--2||s__Actinoplanes utahensis--3||s__Actinotalea bogoriensis--2||s__Aeromonas australiensis--1||s__Aeromonas caviae--2||s__Aeromonas dhakensis--1||s__Aeromonas hydrophila--1||s__Afipia massiliensis--1||s__Albimonas pacifica--1||s__Alicyclobacillus sacchari--5||s__Alkalispirochaeta sp002313505--1||s__Allorhizobium rosettiformans--6||s__Allorhizobium sp002855515--1||s__Allosphingosinicella deserti--1||s__Aminidesulfovibrio sp002382645--15||s__Aquabacter sp002279855--1||s__Aquabacterium sp004297345--1||s__Aquabacterium sp004322345--1||s__Aquisphaera giovannonii--2||s__Aquisphaera sp011064615--1||s__Aquitalea pelogenes--10||s__Aquitalea sp003693445--10||s__Aquitalea sp019232735--6||s__Arenimonas soli--3||s__Aromatoleum petrolei--29||s__Aromatoleum tolulyticum--2||s__Aromatoleum toluolicum--2||s__Asticcacaulis excentricus--1||s__Asticcacaulis sp014873225--1||s__Azoarcus indigens--1||s__Azoarcus olearius--2||s__Azoarcus_D sp013911595--1||s__Azohydromonas australica--1||s__Azohydromonas caseinilytica--3||s__Azonexus denitrificans--1||s__Azonexus sp002345845--3||s__Azonexus sp002470165--9||s__Azonexus sp903930395--1||s__Azospira sp003112695--12||s__Azospirillum agricola--1||s__Azospirillum baldaniorum--2||s__Azospirillum brasilense--1||s__Azospirillum brasilense_C--1||s__Azospirillum doebereinerae--1||s__Azospirillum lipoferum_B--2||s__Azospirillum oleiclasticum--2||s__Azospirillum oryzae_A--1||s__Azospirillum picis--1||s__Azospirillum rugosum--1||s__Azospirillum sp003116095--1||s__Azospirillum sp008364825--16||s__Azovibrio sp002340095--1||s__B1Sed10-166 sp003552185--3||s__B1Sed10-166 sp007126415--3||s__BOG-930 sp903918195--18||s__BOG-933 sp003165295--5||s__BOG-933 sp903920145--1||s__Bacillus paralicheniformis--1||s__Bacillus_AB infantis--1||s__Baekduia sp000688095--4||s__Bdellovibrio bacteriovorus_C--15||s__Blastochloris sulfoviridis--1||s__Blastococcus saxobsidens_A--1||s__Blastomonas ursincola--1||s__Bog-209 sp003152795--2||s__Bosea sp000735605--1||s__Bosea sp004341515--1||s__Bosea vaviloviae_B--6||s__Bosea vestrisii--1||s__Botrimarina hoheduenensis--1||s__Bradyrhizobium archetypum--1||s__Bradyrhizobium diazoefficiens_A--1||s__Bradyrhizobium diazoefficiens_D--1||s__Bradyrhizobium erythrophlei_B--1||s__Bradyrhizobium guangxiense--5||s__Bradyrhizobium macuxiense--3||s__Bradyrhizobium sp000282615--1||s__Bradyrhizobium sp000473045--3||s__Bradyrhizobium sp005884855--1||s__Bradyrhizobium sp013178945--1||s__Bradyrhizobium zhanjiangense--1||s__Breoghania sp003432385--1||s__Brevibacillus panacihumi_A--1||s__Brevundimonas sp003938605--1||s__Burkholderia glumae--1||s__Burkholderia sp902833145--1||s__Butyrivibrio sp017940685--1||s__CADCTQ01 sp902805615--1||s__CADDYT01 sp902810755--1||s__CADEED01 sp016703895--1||s__CAIQQB01 sp903873805--1||s__CAISJI01 sp903885565--1||s__CAIUQR01 sp903901335--3||s__CAIVHB01 sp903863375--1||s__CAIWHR01 sp903912485--2||s__CAIZEE01 sp903931835--1||s__CAJBIL01 sp903953145--1||s__CF-82 sp005882055--1||s__CFH-S0501 sp004521915--1||s__COE1 sp910585765--1||s__CTSoil-081 sp017889625--1||s__Caballeronia temeraria--2||s__Capillibacterium sp012735135--2||s__Castellaniella defragrans--2||s__Caulobacter sp001556515--1||s__Caulobacter sp011058465--3||s__Cellulomonas hominis_A--1||s__Cellulomonas sp018898235--1||s__Cellvibrio sp000263355--1||s__Cellvibrio sp003524365--1||s__Centipeda massiliensis--1||s__Chitinimonas koreensis--2||s__Chloroflexus islandicus--1||s__Chromobacterium haemolyticum--2||s__Chromobacterium sp002848345--1||s__Chromobacterium sp003052555--1||s__Clostridium_T intestinale--1||s__Cohnella boryungensis--1||s__Cohnella endophytica--1||s__Cohnella sp003208555--1||s__Cohnella terricola--1||s__Cohnella xylanilytica--4||s__Competibacter_A sp002352125--1||s__Consotaella salsifontis--6||s__Cronobacter universalis--1||s__Cupidesulfovibrio sp000226255--1||s__Cycloclasticus sp002162695--1||s__DRKI01 sp011051875--1||s__DSPA01 sp016185365--2||s__DSPX01 sp011331985--1||s__DSXM01 sp011332595--1||s__Dactylopiibacterium carminicum--1||s__Deferrisoma sp013152215--3||s__Delta-02 sp003506795--1||s__Desulfobulbus sp903842475--1||s__Desulfocurvus vexinensis--1||s__Desulfofundulus thermosubterraneus--2||s__Desulfomicrobium sp018902545--2||s__Desulfonatronum sp007693505--3||s__Desulfosporosinus sp000224515--1||s__Desulfotomaculum aeronauticum--1||s__Desulfovibrio sp009773975--2||s__Desulfurivibrio alkaliphilus_A--1||s__Didemnitutus sp016187945--1||s__Dongia sp016712715--1||s__Duganella aceris--1||s__Duganella sp000335815--1||s__Duganella sp000381565--1||s__Duganella sp003416895--1||s__Duganella sp009380215--2||s__Duganella sp013375995--1||s__Duganella sp017833525--7||s__Dyella_A ginsengisoli--5||s__Ectothiorhodospira shaposhnikovii--24||s__Elarobacter sp019233415--1||s__Enterobacter cloacae_P--1||s__Epibacterium horizontis--3||s__Erythrobacter sp001515985--2||s__Erythrobacter sp011765465--1||s__FW300-bin19 sp004297825--3||s__Fen-1039 sp003158875--3||s__Fen-1364 sp003154555--2||s__Ferrimonas balearica--1||s__Fundidesulfovibrio putealis--1||s__Fundidesulfovibrio sp009773665--4||s__Fundidesulfovibrio sp013019105--1||s__GCA-2686945 sp016779225--2||s__GCA-2753565 sp002753565--1||s__GCA-2753565 sp015231305--1||s__GCA-2753565 sp015232405--1||s__GWC2-57-13 sp001805055--3||s__Gallionella sp903934275--2||s__Gemmatimonas phototrophica--1||s__Gemmatimonas sp013004105--1||s__Gemmobacter_B sp002855575--1||s__Gemmobacter_B sp011059185--2||s__Geotalea toluenoxydans--1||s__Geothermincola_A secundus--1||s__Geothrix sp013390615--1||s__Geothrix sp017859995--1||s__Geothrix sp903839205--13||s__Geothrix sp903873655--1||s__Giesbergeria sp001770955--1||s__Giesbergeria sp010020825--9||s__Gluconacetobacter takamatsuzukensis--2||s__Granulicella_D aggregans--1||s__HCHbin5 sp015233035--1||s__Halalkalirubrum sp005239175--2||s__Haliea sp002414665--1||s__Halobacillus locisalis--1||s__Halobacterium sp009831555--1||s__Halomonas sp014931605--1||s__Halomonas sp017983445--1||s__Haloplanus aerogenes--1||s__Halorientalis regularis--4||s__Halorientalis sp001989615--1||s__Halorubrum salsamenti--1||s__Halorussus sp004765795--1||s__Halorussus sp010747475--1||s__Halospina sp007135745--1||s__Halovenus sp009831575--3||s__Halovivax asiaticus--1||s__Halovivax ruber--3||s__Heliomicrobium gestii--1||s__Holophaga sp002298155--2||s__Holophaga sp002319925--1||s__Holophaga sp003165415--7||s__Hyalangium minutum--1||s__Hydrocarboniclastica marina--4||s__Imhoffiella purpurea--2||s__JAADHY01 sp013151585--1||s__JAANAU01 sp011089965--2||s__JAANAU01 sp015231775--2||s__JAAXVQ01 sp013335425--1||s__JAAYAY01 sp012719125--1||s__JAAYLU01 sp018436725--1||s__JAAYUR01 sp012517645--2||s__JAAZXR01 sp014240065--1||s__JABFSM01 sp016794825--1||s__JABWAZ01 sp013360775--1||s__JABWBB01 sp013360675--9||s__JABWBD01 sp012728855--1||s__JABXHR01 sp013373515--1||s__JACAEB01 sp013389075--1||s__JACCES01 sp013416455--1||s__JACDDX01 sp013813675--1||s__JACDDX01 sp013820855--1||s__JACPFJ01 sp015688915--1||s__JACPRK01 sp016213845--8||s__JACQBY01 sp016201875--1||s__JACQCE01 sp016201765--1||s__JACRCG01 sp903852495--1||s__JACRCV01 sp016218825--1||s__JACRGQ01 sp016217735--1||s__JACRHJ01 sp016212105--4||s__JACYXE01 sp014857905--2||s__JADFXI01 sp015233655--1||s__JADGRF01 sp017881145--3||s__JADJDQ01 sp016702605--1||s__JADJOM01 sp016713435--1||s__JAEUIW01 sp016794925--2||s__JAFAYN01 sp019240375--1||s__JAFGGE01 sp016930745--1||s__JAFGGN01 sp016930535--1||s__JAFGHO01 sp016930085--1||s__JAFGJK01 sp016929135--1||s__JAFGKU01 sp016928415--2||s__JAFGNN01 sp018262985--1||s__JAFGRD01 sp016935315--1||s__JAFGSX01 sp016934455--1||s__JAFGVK01 sp016938035--2||s__Jannaschia pohangensis--1||s__Janthinobacterium sp002127585--1||s__Janthinobacterium sp014379395--1||s__Janthinobacterium sp900156175--1||s__Jeongeupia chitinilytica--1||s__KZCA124 sp017357405--1||s__Kineothrix alysoides--1||s__Komagataeibacter sucrofermentans--2||s__LW23 sp003054695--54||s__LX47W sp014042365--2||s__Lachnoclostridium sp015057635--1||s__Lacipirellula parvula--4||s__Lacrimispora sp001312405--1||s__Lacrimispora xylanolytica_A--2||s__Leisingera sp000813725--2||s__Leptonema illini--1||s__Leptospira ellisii--2||s__Leptospira kirschneri--1||s__Leptospira stimsonii--8||s__Leptospira stimsonii_A--2||s__Leptospira_A wolbachii--1||s__Leptospira_B licerasiae--2||s__Limnobacter sp000170915--4||s__Limnohabitans_A sp001412535--1||s__Lutimaribacter sp009924775--59||s__Lysobacter sp000426005--4||s__Lysobacter sp003367355--1||s__Lysobacter sp015209725--1||s__MED-G138 sp004213565--3||s__MGBC131033 sp910585655--3||s__MH13 sp017642935--1||s__MM2 sp001645185--1||s__MVZN01 sp017998475--2||s__Magnetococcus marinus--1||s__Magnetospirillum sp002435715--11||s__Magnetospirillum sp014379805--1||s__Maridesulfovibrio hydrothermalis--1||s__Marinobacter daqiaonensis--1||s__Marinobacter sp002563885--1||s__Marinobacter sp017643965--1||s__Marinobacter_A halodurans--1||s__Marinobacterium lutimaris--1||s__Marinobacterium sp019061305--1||s__Marinomonas shanghaiensis--1||s__Massilia aurea_A--3||s__Massilia aurea_B--1||s__Massilia oculi--1||s__Massilia sp000759615--1||s__Massilia sp005222695--1||s__Massilia sp006715485--1||s__Massilia sp012849555--3||s__Massilia sp014171595--1||s__Megalodesulfovibrio gigas--12||s__Merdisoma sp910587955--1||s__Mesobacillus boroniphilus--1||s__Methylobacterium extorquens--3||s__Methylobacterium gossipiicola--1||s__Methylobacterium sp001422815--2||s__Methylobacterium sp001423405--1||s__Methylobacterium sp001424705--1||s__Methylobacterium sp003201865--1||s__Methylobacterium sp003217615--2||s__Methylobacterium sp006151805--4||s__Methylobacterium sp008000895--4||s__Methylobacterium sp010692745--2||s__Methylobacterium sp019216885--1||s__Methylobacterium tarhaniae--3||s__Methyloceanibacter sp003071365--1||s__Methylomonas sp002929135--1||s__Mitsuaria chitosanitabida--13||s__Motilibacter_A aurantiacus--1||s__Motilimonas pumila--1||s__Myxococcus sp013372585--1||s__Myxococcus xanthus_B--5||s__NaphS2 sp016844935--1||s__Natronorubrum halalkaliphilum--1||s__Natronorubrum sediminis--1||s__Nitratidesulfovibrio vulgaris--1||s__Nitrobacter vulgaris--1||s__Nitrospira_A sp009594865--1||s__Nitrospira_A sp017986555--1||s__Nitrospira_F sp002331625--1||s__Nitrospira_F sp002869845--1||s__Nitrospirillum amazonense_A--1||s__Nitrospirillum sp000333275--2||s__Niveispirillum irakense--26||s__Nocardioides lianchengensis--1||s__Novispirillum itersonii--2||s__Novosphingobium naphthalenivorans--1||s__Novosphingobium nitrogenifigens--1||s__Novosphingobium sp017163935--2||s__Oceanibaculum pacificum--5||s__Oceanibaculum sp018823745--1||s__Oceanococcus atlanticus--1||s__Oleiliquidispirillum nitrogeniifigens--1||s__Opitutus terrae--1||s__Ottowia sp017498525--1||s__PCC-10802 sp000332335--1||s__PNKF01 sp016714015--1||s__Paenibacillus sp001517085--2||s__Paenibacillus_AB sp014705615--2||s__Paenibacillus_B dendritiformis_C--1||s__Paenibacillus_D sp004134985--3||s__Paenibacillus_E chondroitinus--70||s__Paenibacillus_E chondroitinus_A--1||s__Paenibacillus_F chitinolyticus--1||s__Paenibacillus_G sp001399685--2||s__Paenibacillus_G validus--1||s__Paenibacillus_T sp009789195--1||s__Paenibacillus_Z glycinis--7||s__Paenibacillus_Z lycopersici--2||s__Palsa-1315 sp002869885--1||s__Palsa-872 sp005880945--1||s__Paludibacterium sp019232825--4||s__Paludisphaera borealis--5||s__Paludisphaera soli--7||s__Pandoraea anhela--2||s__Pandoraea capi--2||s__Pandoraea captiosa--2||s__Pandoraea pneumonica--6||s__Pandoraea terrigena--1||s__Paraburkholderia caffeinitolerans--1||s__Paraburkholderia heleia--1||s__Paraburkholderia hiiakae--2||s__Paraburkholderia phenazinium_A--62||s__Paraburkholderia sp000148685--2||s__Paraburkholderia sp004298475--1||s__Paraburkholderia sp013177735--1||s__Pararhizobium sp900111275--1||s__Parasphingopyxis sp905479515--1||s__Paremcibacter sp016764855--6||s__Patulibacter americanus--12||s__Patulibacter sp017916475--1||s__Pelagibacterium limicola--2||s__Pelethomonas sp910588045--1||s__Pelomonas sp001425705--1||s__Pelomonas sp019237615--1||s__Phaeobacter gallaeciensis--1||s__Phaeospirillum sp903853455--6||s__Phormidium_A sp004299065--15||s__Phormidium_A sp009846485--1||s__Photobacterium aquae--1||s__Photobacterium sanctipauli--1||s__Phreatobacter cathodiphilus--3||s__Pigmentiphaga litoralis--11||s__Pokkaliibacter plantistimulans--1||s__Ponticaulis sp002173095--168||s__Povalibacter uvarum--1||s__Prochloron sp018141785--1||s__Pseudobdellovibrio sp014376935--3||s__Pseudobutyricicoccus sp910585875--1||s__Pseudodesulfuromonas sp016936455--1||s__Pseudoduganella albidiflava--8||s__Pseudoduganella sp004217275--1||s__Pseudoduganella umbonata--5||s__Pseudogulbenkiania subflava--1||s__Pseudolabrys sp903929045--2||s__Pseudomonas nitroreducens_A--5||s__Pseudomonas sp002079985--1||s__Pseudomonas_A sp003527165--5||s__Pseudomonas_A stutzeri_AM--1||s__Pseudomonas_A stutzeri_D--2||s__Pseudomonas_B oryzihabitans--2||s__Pseudomonas_B psychrotolerans_B--1||s__Pseudomonas_B sp001512295--2||s__Pseudomonas_D sp002979975--1||s__Pseudomonas_E alcaligenes_B--1||s__Pseudomonas_E alkylphenolica_A--1||s__Pseudomonas_E brassicacearum--3||s__Pseudomonas_E brassicacearum_D--2||s__Pseudomonas_E brassicacearum_E--1||s__Pseudomonas_E brenneri--1||s__Pseudomonas_E capeferrum--1||s__Pseudomonas_E capsici--1||s__Pseudomonas_E caricapapayae--1||s__Pseudomonas_E chlororaphis_D--2||s__Pseudomonas_E cremoricolorata--1||s__Pseudomonas_E donghuensis--2||s__Pseudomonas_E entomophila_A--6||s__Pseudomonas_E fluorescens_AN--1||s__Pseudomonas_E fluorescens_B--1||s__Pseudomonas_E fluorescens_BT--1||s__Pseudomonas_E fluorescens_C--13||s__Pseudomonas_E fluorescens_Q--5||s__Pseudomonas_E fluorescens_S--1||s__Pseudomonas_E fluorescens_X--2||s__Pseudomonas_E fulgida--2||s__Pseudomonas_E fulva_B--1||s__Pseudomonas_E fuscovaginae_A--2||s__Pseudomonas_E marginalis_B--1||s__Pseudomonas_E mendocina_A--5||s__Pseudomonas_E mendocina_C--5||s__Pseudomonas_E monteilii--1||s__Pseudomonas_E monteilii_C--1||s__Pseudomonas_E oleovorans_B--1||s__Pseudomonas_E parafulva_B--1||s__Pseudomonas_E pudica--1||s__Pseudomonas_E putida_C--6||s__Pseudomonas_E putida_L--9||s__Pseudomonas_E reactans--1||s__Pseudomonas_E saxonica--1||s__Pseudomonas_E sp000282415--1||s__Pseudomonas_E sp000497835--1||s__Pseudomonas_E sp000761545--1||s__Pseudomonas_E sp001297125--1||s__Pseudomonas_E sp002113125--1||s__Pseudomonas_E sp002113165--1||s__Pseudomonas_E sp002304225--2||s__Pseudomonas_E sp002419965--4||s__Pseudomonas_E sp002803095--12||s__Pseudomonas_E sp003060885--1||s__Pseudomonas_E sp003595175--1||s__Pseudomonas_E sp009761815--2||s__Pseudomonas_E sp009905615--1||s__Pseudomonas_E sp011752525--1||s__Pseudomonas_E sp012985665--1||s__Pseudomonas_E sp013386585--1||s__Pseudomonas_E sp014268505--2||s__Pseudomonas_E sp017968885--1||s__Pseudomonas_E sp019139535--2||s__Pseudomonas_E sp900187455--6||s__Pseudomonas_E sp900475325--1||s__Pseudomonas_E sp900583165--1||s__Pseudomonas_E sp900601905--3||s__Pseudomonas_E sp902506495--1||s__Pseudomonas_E sp903970465--1||s__Pseudomonas_E typographi--1||s__Pseudomonas_E viridiflava--1||s__Pseudomonas_E yamanorum--2||s__Pseudomonas_E yamanorum_B--1||s__Pseudomonas_K guangdongensis--6||s__Pseudomonas_M indica--1||s__Pseudomonas_M sp002286785--2||s__Pseudomonas_O sp002418465--3||s__Pseudooceanicola onchidii--1||s__Pseudophaeobacter sp001457775--1||s__Pseudovibrio japonicus--1||s__Psychrobium sp001874365--1||s__QIAJ01 sp003154055--2||s__QWPT01 sp903891095--1||s__Qipengyuania citrea--1||s__Quinella sp905234705--1||s__Quinella sp905236145--2||s__RBG-16-49-21 sp016933025--8||s__RBG-16-49-21 sp017999915--1||s__RGIG7926 sp016282215--2||s__RGIG8607 sp910588535--1||s__RH-AL1 sp009765775--1||s__Ralstonia sp001078575--1||s__Ramlibacter lithotrophicus--2||s__Ramlibacter sp004144865--1||s__Ramlibacter sp016191525--2||s__Rhabdaerophilum sp009846685--1||s__Rheinheimera sp018826295--1||s__Rhizobacter sp000800095--1||s__Rhizobacter sp014379885--1||s__Rhizobium pisi--1||s__Rhizobium sp000799775--1||s__Rhizobium sp001429725--1||s__Rhizomicrobium sp015654715--10||s__Rhodoblastus sphagnicola--4||s__Rhodoferax fermentans--1||s__Rhodoferax sp006974105--1||s__Rhodoferax sp008080595--1||s__Rhodoferax sp018619435--2||s__Rhodoferax sp903839085--1||s__Rhodopirellula sallentina--1||s__Rhodoplanes sp000293785--1||s__Rhodovulum strictum--1||s__Rivicola sp002002905--4||s__Roseburia intestinalis--1||s__Roseburia sp900542495--1||s__Roseicyclus mahoneyensis--2||s__Roseomonas aerilata--1||s__Roseomonas sp017813395--5||s__Roseospirillum parvum--1||s__Rossellomorea sp006715245--1||s__Rubrivivax gelatinosus_A--1||s__Rubrivivax sp904426505--1||s__Ruminiclostridium_E sp017635675--2||s__Ruthenibacterium merdavium--1||s__SCRA01 sp004297985--1||s__SCRA01 sp004298675--2||s__SCVQ01 sp004296865--1||s__SKYL01 sp007121755--1||s__SXXZ01 sp903930165--1||s__SYBY01 sp016462625--1||s__SYGV01 sp004296885--1||s__SZUA-370 sp002839315--1||s__SZUA-370 sp003247225--2||s__SZUA-401 sp003246035--6||s__SZUA-493 sp003251535--1||s__Saccharibacillus brassicae--3||s__Saccharibacillus endophyticus--1||s__Salinibacter ruber--1||s__Salinicola endophyticus--1||s__Savagea sp009740415--1||s__Sedimentibacter sp002316585--1||s__Sedimenticola_A endophacoides--1||s__Selenomonas_C bovis--1||s__Serpentinomonas mccroryi--1||s__Shewanella sp002838165--1||s__Solidesulfovibrio alcoholivorans--1||s__Solidesulfovibrio magneticus_A--11||s__Solidesulfovibrio sp001936595--1||s__Solidesulfovibrio sp003525525--1||s__Solirubrobacter sp003344625--8||s__SpSt-583 sp011367385--6||s__SpSt-583 sp016789165--2||s__Sphingobium sp000588875--2||s__Sphingobium sp013911745--3||s__Sphingomonas hankookensis--1||s__Sphingomonas sp000632225--1||s__Sphingomonas sp000712135--2||s__Sphingomonas sp001421805--1||s__Sphingomonas sp001423765--1||s__Sphingomonas sp001555965--1||s__Sphingomonas sp002002925--7||s__Sphingomonas sp018449795--1||s__Sphingopyxis sp001468395--1||s__Sphingopyxis sp013821905--5||s__Sphingopyxis sp014873485--2||s__Spirilliplanes yamanashiensis--2||s__Sporomusa acidovorans--1||s__Stenotrophomonas maltophilia_P--1||s__Steroidobacter_A soli--1||s__Stieleria sp014154935--1||s__Sulfotelmatobacter sp003134655--2||s__Sulfuricurvum sp000747095--1||s__Sulfuritalea sp016192435--5||s__Sulfuritalea sp903848955--1||s__Sulfuritalea sp903933395--4||s__Tardiphaga sp002256345--1||s__Tautonia plasticadhaerens--2||s__Telmatospirillum siberiense--1||s__Thalassomonas actiniarum--1||s__Thalassospira alkalitolerans--1||s__Thauera linaloolentis--1||s__Thauera sp017997795--2||s__Thermobacillus sp002159085--1||s__Thioalkalivibrio halophilus--2||s__Thioalkalivibrio sp000377205--1||s__Thioalkalivibrio sp000378305--1||s__Thiobacillus sp001897675--2||s__Thiocystis violacea--4||s__Treponema_D saccharophilum--1||s__Treponema_D sp900316905--2||s__Trichloromonas sp001825565--1||s__Trichloromonas sp002423365--1||s__Trinickia diaoshuihuensis--2||s__Tumebacillus sp016722965--1||s__UBA11358 sp003133815--2||s__UBA12183 sp003530935--1||s__UBA1926 sp002480345--1||s__UBA2255 sp002347565--3||s__UBA2262 sp002347185--1||s__UBA2294 sp002345625--1||s__UBA2882 sp900317505--1||s__UBA3069 sp002366795--2||s__UBA3282 sp910578555--4||s__UBA3361 sp002360535--2||s__UBA3465 sp002730875--1||s__UBA4615 sp903898725--1||s__UBA5123 sp002415465--1||s__UBA5195 sp903854805--1||s__UBA5202 sp016208585--1||s__UBA6 sp002508545--5||s__UBA6054 sp002429045--7||s__UBA6544 sp002716125--2||s__UBA6544 sp018665505--1||s__UBA6814 sp002452635--11||s__UBA7109 sp910576335--1||s__UBA8363 sp002753515--2||s__UBA8401 sp013361065--1||s__UBA8783 sp003516955--1||s__UBA8949 sp012520975--2||s__UBA9217 sp003454665--1||s__UMGS363 sp900541495--1||s__UTPLA1 sp002050205--1||s__VGRF01 sp016875395--1||s__VGXW01 sp016795295--1||s__Ventrimonas sp910586255--1||s__Vibrio metoecus_B--2||s__Vibrio sp013113835--1||s__WMHbin7 sp015231795--2||s__WOZS01 sp011620135--1||s__WRJA01 sp009782435--1||s__WSYB01 sp009773645--1||s__XBB2008 sp017450485--2||s__XBB2008 sp905234595--1||s__XYD2-FULL-50-16 sp001783695--1||s__Zobellella_C endophytica--1||s__Zoogloea sp002028455--2||s__Zoogloea sp018241685--1:evalue_avg=2.692018724450744e-19:evalue_max=1.57e-16:evalue_min=1.93e-92:evalue_std=6.353327301026782e-18:evalue_sum=1.6475154593638554e-16:gapopen_avg=0.20915032679738563:gapopen_max=3.0:gapopen_min=0.0:gapopen_std=0.5007829519125458:gapopen_sum=128.0:gtdb_class_counter=c__4572-55--1||c__Acidobacteriae--2||c__Actinomycetia--59||c__Alphaproteobacteria--102||c__Anaeroferrophillalia--3||c__B62-G9--1||c__BMS3BBIN04--1||c__Bacilli--32||c__Bacteriovoracia--11||c__Bacteroidia--1||c__Bdellovibrionia--19||c__Bdellovibrionia_A--5||c__Calditrichia--1||c__Campylobacteria--5||c__Clostridia--4||c__DTU015--2||c__Desulfitobacteriia--1||c__Desulfobacteria--22||c__Desulfobulbia--7||c__Desulfomonilia--5||c__Desulfotomaculia--2||c__Desulfuromonadia--4||c__Elusimicrobia--1||c__Eremiobacteria--6||c__Fimbriimonadia--1||c__GWC2-55-46--2||c__Gammaproteobacteria--367||c__Gemmatimonadetes--25||c__Holophagae--39||c__JAAXVQ01--1||c__JADFXK01--4||c__Kapabacteria--3||c__Leptospirae--2||c__Magnetococcia--5||c__Negativicutes--2||c__Oligoflexia--3||c__Phycisphaerae--9||c__Planctomycetia--142||c__Polyangia--1||c__Riflemargulisbacteria--4||c__SAR324--5||c__SLGR01--1||c__SZUA-567--3||c__Spirochaetia--3||c__Sulfobacillia--8||c__Syntrophobacteria--8||c__Syntrophomonadia--3||c__Thermincolia--6||c__Thermoanaerobaculia--1||c__Thermodesulfovibrionia--24||c__UBA11346--5||c__UBA1135--5||c__UBA2428--1||c__UBA4802--2||c__UBA6919--1||c__UBA796--1||c__UBA9942--7||c__UBA9980--5||c__Verrucomicrobiae--2||c__Z-2901--3:gtdb_domain_counter=d__Bacteria--1001:gtdb_family_counter=f__4572-55--1||f__4be13--1||f__Acetobacteraceae--5||f__Acidobacteriaceae--1||f__Acutalibacteraceae--1||f__Alteromonadaceae--2||f__Amphibacillaceae--11||f__Azospirillaceae--1||f__B62-G9--1||f__BMS3BBIN04--1||f__BMS3Bbin08--1||f__Bacteriovoracaceae--11||f__Baltobacteraceae--6||f__Bdellovibrionaceae--18||f__Brevibacillaceae--2||f__Bryobacteraceae--1||f__BuS5--1||f__Burkholderiaceae--230||f__CAFBRK01--1||f__CAIPTA01--1||f__Carboxydothermaceae--3||f__Catenulisporaceae--1||f__Cellvibrionaceae--2||f__Chitinibacteraceae--3||f__Chromatiaceae--2||f__Chromobacteriaceae--6||f__Clostridiaceae--1||f__Competibacteraceae--3||f__Cryptosporangiaceae--3||f__DSM-6294--1||f__DUSS01--2||f__Desulfatibacillaceae--1||f__Desulfobulbaceae--6||f__Desulfocapsaceae--1||f__Desulfococcaceae--1||f__Desulfomonilaceae--5||f__Desulfosarcinaceae--10||f__Desulfovirgulaceae--1||f__Dissulfurispiraceae--6||f__Domibacillaceae--2||f__Fen-1342--5||f__Filifactoraceae--1||f__Fimbriimonadaceae--1||f__GCA-002748355--1||f__GCA-2753255--1||f__GWC2-42-11--1||f__GWC2-71-9--25||f__GWF2-35-9--4||f__Gemmataceae--3||f__Geobacteraceae--4||f__Geodermatophilaceae--19||f__HTCC2089--1||f__Halomonadaceae--21||f__Helicobacteraceae--3||f__Holophagaceae--39||f__Hyphomonadaceae--2||f__Isosphaeraceae--14||f__J042--1||f__JAADDG01--2||f__JAADEO01--3||f__JAALKR01--1||f__JAAXVQ01--1||f__JADFXK01--4||f__JADFZZ01--4||f__JAFGRV01--1||f__JAFGSA01--1||f__JAHDSC01--1||f__JdFR-85--5||f__JdFR-86--1||f__Kineococcaceae--4||f__Kineosporiaceae--3||f__Lachnospiraceae--1||f__Lacipirellulaceae--5||f__Legionellaceae--1||f__Leptospiraceae--2||f__Magnetaquicoccaceae--5||f__Mal52--1||f__Methylomonadaceae--3||f__Micromonosporaceae--19||f__Moraxellaceae--1||f__Moritellaceae--1||f__Motilibacteraceae--1||f__NBRC-103111--1||f__Nitrosomonadaceae--8||f__Nocardioidaceae--6||f__Opitutaceae--2||f__PLA5--2||f__PNKZ01--5||f__Paenibacillaceae--14||f__Pan216--2||f__Pelotomaculaceae--1||f__Pirellulaceae--32||f__Planctomycetaceae--8||f__Polyangiaceae--1||f__Porticoccaceae--1||f__Pseudomonadaceae--42||f__Pseudonocardiaceae--2||f__Quadrisphaeraceae--1||f__RAOX-1--1||f__Rhizobiaceae--2||f__Rhodanobacteraceae--23||f__Rhodobacteraceae--56||f__Rhodocyclaceae--4||f__S012-138--1||f__S146-80--1||f__SG8-13--1||f__SKZT01--1||f__SM23-35--1||f__SXON01--1||f__SZUA-567--3||f__SZUA-76--1||f__Salinisphaeraceae--6||f__Sedimenticolaceae--3||f__Selenomonadaceae--2||f__Silvanigrellaceae--3||f__Sphingomonadaceae--36||f__Sulfobacillaceae--8||f__Syntrophobacteraceae--7||f__Syntrophobotulaceae--1||f__Syntrophomonadaceae--3||f__Thermodesulforhabdaceae--1||f__Thermoguttaceae--52||f__Thiohalomonadaceae--1||f__Treponemataceae--2||f__UBA1018--2||f__UBA10511--1||f__UBA11346--5||f__UBA1268--16||f__UBA1609--1||f__UBA1845--2||f__UBA2174_A--1||f__UBA2386--4||f__UBA2428--1||f__UBA2595--6||f__UBA5066--1||f__UBA5368--1||f__UBA5550--1||f__UBA5852--1||f__UBA6013--1||f__UBA6898--1||f__UBA6902--9||f__UBA6919--1||f__UBA6935--1||f__UBA7675--1||f__UBA961--2||f__UBA9942--7||f__UBA9959--1||f__UBA9980--5||f__UTPLA1--2||f__Vibrionaceae--1||f__YD0425bin50--1||f__YD0425bin51--1||f__YIM-B00363--1:gtdb_genus_counter=g__13-1-40CM-70-15--1||g__20CM-2-65-7--8||g__20CM-4-69-16--5||g__40CM-2-70-7--1||g__4572-55--1||g__AG12--1||g__AG25--1||g__AG41--7||g__AM-0621--1||g__Achromatium--1||g__Acidovorax--9||g__Acidovorax_A--10||g__Actinokineospora--2||g__Actinoplanes--13||g__Actinospica--1||g__Allosphingosinicella--2||g__Anatilimnocola--1||g__Andreprevotia--2||g__Aquabacterium--3||g__Aquabacterium_B--1||g__Aquilonibacter--2||g__Aquincola--1||g__Aquisphaera--2||g__Aquitalea--2||g__Arenibacterium--1||g__Aureliella--1||g__Azoarcus--1||g__Azohydromonas--2||g__BJHM01--1||g__BJHQ01--2||g__BMS3ABIN06--2||g__BMS3Abin08--1||g__BMS3Bbin07--3||g__BOG-1363--3||g__Bacteriovorax--5||g__Bdellovibrio--9||g__Blastococcus--3||g__Blastopirellula--4||g__Bremerella--8||g__Brevibacillus--1||g__Brevibacillus_D--1||g__Bryobacter--1||g__BuS5--1||g__Bythopirellula--2||g__CAFBRK01--1||g__CAIPTA01--1||g__CAIQWF01--1||g__CAISJI01--1||g__CAITIQ01--1||g__CAITWF01--1||g__CAIUGE01--1||g__CAIUUT01--1||g__CAIWAN01--2||g__CAIYJE01--1||g__CAIZES01--1||g__CAIZPE01--1||g__CAU-1492--2||g__CYK-10--2||g__Caballeronia--3||g__Carboxydothermus--3||g__Catenuloplanes--1||g__Chachezhania--1||g__Chitinibacter--1||g__Clostridium--1||g__Competibacter--1||g__Contendobacter--2||g__Cryptosporangium--3||g__Curvibacter--1||g__DB6-IX--1||g__DRHN01--1||g__DSCM01--2||g__DSUX01--1||g__DSXL01--1||g__DSXM01--3||g__DTLM01--4||g__DTU018--2||g__DUSS01--2||g__DYL19--3||g__Dactylosporangium--2||g__Desulfatitalea--4||g__Desulfobulbus--1||g__Desulfomonile--2||g__Desulfonema--1||g__Desulfonema_C--1||g__Desulfosarcina--5||g__Desulfotomaculum_G--1||g__Dichloromethanomonas--1||g__Domibacillus--2||g__Donghicola--1||g__Duganella--40||g__Dyella--13||g__Dyella_A--3||g__Dyella_B--1||g__ECT2AJA-110-A--1||g__ETT8--1||g__Elarobacter--1||g__Electronema--3||g__Electrothrix--2||g__Epibacterium--6||g__Fen-1308--1||g__Fimbriimonas--1||g__Fimenecus--1||g__GCA-2686065--1||g__GCA-2726245--2||g__GCA-2733575--1||g__GCA-2753255--1||g__GH1-50--1||g__GW-Firmicutes-8--1||g__GWF2-35-9--1||g__Ga0074137--1||g__Ga0074139--1||g__Gemmobacter--1||g__Geodermatophilus--6||g__Geothrix--27||g__Giesbergeria--3||g__Glo-13--3||g__HB2-32-21--1||g__HCHbin5--5||g__HKCCE3408--1||g__HLUCCA09--2||g__HU2P27--1||g__Halobacteriovorax--2||g__Halomonas_C--2||g__Helicobacter--3||g__Henriciella--2||g__Herbaspirillum--1||g__Holophaga--10||g__HyVt-539--1||g__Ideonella--2||g__Idiomarina--1||g__JAADDG01--2||g__JAADEO01--1||g__JAALKR01--1||g__JAAYAY01--7||g__JAAYUJ01--2||g__JABBTK01--1||g__JABDIN01--1||g__JABDJX01--1||g__JABEUX01--2||g__JABFSN01--1||g__JABUEY01--1||g__JABWBD01--5||g__JABZFP01--1||g__JACMQW01--1||g__JACMRP01--1||g__JACQEW01--6||g__JACQXH01--1||g__JACQZU01--1||g__JACRDF01--1||g__JACRDG01--1||g__JACRGU01--1||g__JACRLG01--1||g__JACRLV01--4||g__JACRPW01--1||g__JADFXI01--4||g__JADFXK01--4||g__JADFZZ01--4||g__JADJPQ01--1||g__JAEUIL01--2||g__JAFAHZ01--1||g__JAFDVN01--1||g__JAFEAR01--1||g__JAFGDS01--1||g__JAFGFF01--1||g__JAFGIQ01--1||g__JAFGPV01--1||g__JAFGRD01--5||g__JAFGRV01--1||g__JAFGSA01--1||g__JAFGTN01--6||g__JAFGXL01--1||g__JAFLCP01--1||g__JAGPLX01--1||g__JAHDSC01--1||g__JAHIKV01--1||g__Janthinobacterium--30||g__JdFR-86--1||g__Kineococcus--4||g__Kineosporia--3||g__Kushneria--9||g__LMUY01--2||g__LX47W--1||g__Lachnoclostridium--1||g__Lacipirellula--3||g__Legionella--1||g__Leisingera--7||g__Lentibacillus--2||g__Leptospira--1||g__Leptothrix--2||g__Lignipirellula--1||g__Limnobacter--10||g__Luteibacter--4||g__M30B53--1||g__M55B149--1||g__MVQK01--1||g__MVZN01--1||g__Marinibacterium--2||g__Marivivens--2||g__Massilia--26||g__Methylibium--1||g__Methyloversatilis--1||g__Modestobacter--9||g__Moritella--1||g__Neorhizobium--1||g__Nitrosomonas--8||g__Nocardioides--6||g__Novipirellula--1||g__Novosphingobium--17||g__Oceanobacillus--5||g__Oceanobacter--1||g__PBB1--1||g__PLA5--2||g__PNKZ01--3||g__Paenibacillus_AE--1||g__Paenibacillus_B--9||g__Paenibacillus_G--1||g__Paenibacillus_J--3||g__Paenibacillus_T--1||g__Paenibacillus_Z--1||g__Paludibacterium--1||g__Paludisphaera--5||g__Pan216--2||g__Pandoraea--2||g__Paraburkholderia--23||g__Paraperlucidibaca--1||g__Pararheinheimera--1||g__Pararhodobacter--1||g__Pararobbsia--2||g__Paucibacter_A--1||g__Paucimonas--1||g__Pelagimonas--1||g__Pelomonas--2||g__Phytohalomonas--1||g__Pirellula_B--2||g__Planctomicrobium--1||g__Polyangium_A--1||g__Propionispira--2||g__Proteocatella--1||g__Pseudobdellovibrio--1||g__Pseudoduganella--22||g__Pseudomonas_B--10||g__Pseudomonas_E--31||g__Pseudomonas_P--1||g__Pseudooceanicola--2||g__QWOP01--1||g__QWPN01--2||g__Quadrisphaera--1||g__RAS1--1||g__RGVT01--1||g__RI-372--1||g__RPRC01--4||g__Rhizobacter--1||g__Rhizobium_A--1||g__Rhodanobacter--2||g__Rhodobacter_B--1||g__Rhodoferax--5||g__Rhodovulum--5||g__Roseicyclus--1||g__Roseimaritima--1||g__Roseivivax--2||g__Roseomonas--1||g__Roseomonas_A--1||g__Roseomonas_B--1||g__Roseovarius--2||g__Rubrimonas--1||g__Rubripirellula--1||g__Rubrivivax--4||g__Rugamonas--1||g__S012-138--1||g__S141-3--1||g__S146-64--1||g__S146-80--1||g__SG8-13--1||g__SKOZ01--2||g__SLIM01--2||g__SURF-23--3||g__SXON01--1||g__SXPC01--1||g__SXSP01--1||g__SYLX01--1||g__SZUA-33--2||g__SZUA-421--2||g__SZUA-467--1||g__SZUA-544--1||g__SZUA-567--1||g__SZUA-575--1||g__SZUA-76--1||g__Sagittula--1||g__Salinicola--9||g__Salinisphaera--6||g__Salipiger--4||g__SbD1--1||g__Schlesneria--5||g__Shimia--1||g__Silvanigrella--2||g__Silvibacterium--1||g__Singulisphaera--2||g__Skermanella--1||g__Solimicrobium--1||g__SpSt-501--1||g__Sphaerotilus--6||g__Sphingobium--1||g__Sphingomonas--16||g__Stieleria--1||g__Sulfobacillus--5||g__Sulfobacillus_A--2||g__Sulfobacillus_B--1||g__Symmachiella--1||g__Syntrophobacter--1||g__Syntrophomonas_A--1||g__Tautonia--3||g__Teredinibacter--2||g__Thermodesulforhabdus--1||g__Thermogutta--5||g__Treponema_D--2||g__Trinickia--1||g__Tropicibacter--2||g__UBA10511--1||g__UBA11386--10||g__UBA11682--3||g__UBA1268--10||g__UBA1845--1||g__UBA2033--1||g__UBA2316--3||g__UBA2353--2||g__UBA2386--1||g__UBA2595--1||g__UBA4096--3||g__UBA4132--1||g__UBA4615--1||g__UBA5066--1||g__UBA6013--1||g__UBA6163--1||g__UBA6669--1||g__UBA6898--1||g__UBA6902--1||g__UBA6919--1||g__UBA6935--1||g__UBA7675--1||g__UBA7803--1||g__UBA969--3||g__UBA9942--1||g__UBA9959--1||g__UBA9980--5||g__UTPLA1--1||g__Undibacterium--8||g__VGSG01--1||g__VGXW01--1||g__Vallicoccus--1||g__Vibrio--1||g__Virgibacillus_E--3||g__Virgisporangium--3||g__Vogesella--3||g__W-Firmicutes-14--1||g__WGBF01--1||g__WGGQ01--1||g__WJJA01--1||g__WMS2--1||g__WRGT01--1||g__WTBX01--1||g__YD0425bin50--1||g__YD0425bin51--1||g__YIM-78166--1||g__Yoonia--1||g__Zoogloea--2:gtdb_order_counter=o__4572-55--1||o__Acetobacterales--5||o__Acidobacteriales--1||o__Actinomycetales--8||o__Anaeroferrophillales--3||o__Aneurinibacillales--1||o__Azospirillales--1||o__B62-G9--1||o__BMS3BBIN04--1||o__Bacillales_B--2||o__Bacillales_D--11||o__Bacteriovoracales--11||o__Bacteroidales--1||o__Baltobacterales--6||o__Bdellovibrionales--19||o__Brevibacillales--2||o__Bryobacterales--1||o__Burkholderiales--251||o__CAIPTA01--2||o__Campylobacterales--5||o__Carboxydothermales--3||o__Caulobacterales--2||o__Chromatiales--5||o__Clostridiales--1||o__Competibacterales--3||o__D8A-2--2||o__Desulfitobacteriales--1||o__Desulfobacterales--22||o__Desulfobulbales--7||o__Desulfomonilales--5||o__Desulfotomaculales--2||o__Elusimicrobiales--1||o__Enterobacterales--4||o__Fimbriimonadales--1||o__GWF2-35-9--4||o__Gemmatales--3||o__Gemmatimonadales--25||o__Geobacterales--4||o__Holophagales--39||o__Isosphaerales--14||o__JAAXVQ01--1||o__JADFXK01--4||o__Kapabacteriales--3||o__Lachnospirales--1||o__Legionellales--1||o__Leptospirales--2||o__Magnetococcales--5||o__Methylococcales--3||o__Motilibacterales--1||o__Mycobacteriales--43||o__Nevskiales--6||o__Opitutales--2||o__Oscillospirales--1||o__Paenibacillales--16||o__Pan216--2||o__Peptostreptococcales--1||o__Pirellulales--113||o__Planctomycetales--10||o__Polyangiales--1||o__Propionibacteriales--6||o__Pseudomonadales--69||o__RBG-13-44-9--1||o__Rhizobiales--2||o__Rhodobacterales--56||o__S146-80--1||o__SAR324--5||o__SLGR01--1||o__SZUA-567--3||o__SZUA-6--1||o__SZUA-76--1||o__Selenomonadales--2||o__Silvanigrellales--3||o__Sphingomonadales--36||o__Streptomycetales--1||o__Sulfobacillales--8||o__Syntrophobacterales--8||o__Syntrophomonadales--3||o__Thermincolales--6||o__Thermodesulfovibrionales--14||o__Thiohalomonadales--1||o__Treponematales--2||o__UBA1018--3||o__UBA11346--5||o__UBA1845--9||o__UBA2386--5||o__UBA2428--1||o__UBA4802--2||o__UBA5066--1||o__UBA6902--10||o__UBA6919--1||o__UBA796--1||o__UBA9637--1||o__UBA9942--7||o__UBA9980--5||o__Xanthomonadales--23:gtdb_phylum_counter=p__4572-55--1||p__AABM5-125-24--1||p__Acidobacteriota--42||p__Actinobacteriota--59||p__Armatimonadota--1||p__Bacteroidota--4||p__Bdellovibrionota--39||p__CG03--1||p__Calditrichota--1||p__Campylobacterota--5||p__Desulfobacterota--52||p__Desulfobacterota_C--3||p__Elusimicrobiota--1||p__Eremiobacterota--6||p__FCPU426--1||p__Firmicutes--32||p__Firmicutes_A--4||p__Firmicutes_B--15||p__Firmicutes_C--2||p__Firmicutes_E--10||p__Gemmatimonadota--25||p__Margulisbacteria--4||p__Myxococcota--1||p__Myxococcota_A--1||p__Nitrospinota--7||p__Nitrospirota--24||p__Planctomycetota--164||p__Proteobacteria--474||p__SAR324--5||p__Spirochaetota--9||p__Verrucomicrobiota--2||p__Wallbacteria--5:gtdb_species_counter=s__13-1-40CM-70-15 sp003223415--1||s__20CM-2-65-7 sp001915025--1||s__20CM-2-65-7 sp003220985--1||s__20CM-2-65-7 sp003221035--1||s__20CM-2-65-7 sp003221825--1||s__20CM-2-65-7 sp003221895--1||s__20CM-2-65-7 sp003221985--1||s__20CM-2-65-7 sp003222195--1||s__20CM-2-65-7 sp003223395--1||s__20CM-4-69-16 sp001917665--1||s__20CM-4-69-16 sp001919865--1||s__20CM-4-69-16 sp003220795--1||s__20CM-4-69-16 sp003220935--1||s__20CM-4-69-16 sp003222135--1||s__40CM-2-70-7 sp003222205--1||s__4572-55 sp002084765--1||s__AG12 sp003222235--1||s__AG25 sp003221005--1||s__AG41 sp003220855--1||s__AG41 sp003220975--1||s__AG41 sp003221045--1||s__AG41 sp003222035--1||s__AG41 sp003222055--1||s__AG41 sp003222155--1||s__AG41 sp016880225--1||s__AM-0621 sp900299185--1||s__Achromatium palustre--1||s__Acidovorax defluvii--1||s__Acidovorax facilis--1||s__Acidovorax soli_A--1||s__Acidovorax sp000302535--1||s__Acidovorax sp001411535--1||s__Acidovorax sp001428665--1||s__Acidovorax sp001633105--1||s__Acidovorax sp002797445--1||s__Acidovorax sp005405905--1||s__Acidovorax_A avenae--2||s__Acidovorax_A cattleyae--2||s__Acidovorax_A oryzae--2||s__Acidovorax_A sp002397315--2||s__Acidovorax_A valerianellae--1||s__Acidovorax_A wautersii--1||s__Actinokineospora enzanensis--1||s__Actinokineospora inagensis--1||s__Actinoplanes abujensis--1||s__Actinoplanes brasiliensis--1||s__Actinoplanes consettensis--1||s__Actinoplanes endophyticus--1||s__Actinoplanes friuliensis--1||s__Actinoplanes humidus--1||s__Actinoplanes italicus--1||s__Actinoplanes philippinensis--1||s__Actinoplanes sp000389965--1||s__Actinoplanes sp001553785--1||s__Actinoplanes sp003999975--1||s__Actinoplanes sp016464385--1||s__Actinoplanes sp900119315--1||s__Actinospica sp018139625--1||s__Allosphingosinicella deserti--1||s__Allosphingosinicella sp004135585--1||s__Anatilimnocola aggregata--1||s__Andreprevotia lacus--1||s__Andreprevotia sp009848685--1||s__Aquabacterium sp004297345--1||s__Aquabacterium sp005502875--1||s__Aquabacterium sp903894125--1||s__Aquabacterium_B tepidiphilum--1||s__Aquilonibacter sp019232905--1||s__Aquilonibacter stordalenmirensis--1||s__Aquincola tertiaricarbonis--1||s__Aquisphaera giovannonii--1||s__Aquisphaera sp011064615--1||s__Aquitalea magnusonii_B--1||s__Aquitalea sp013391415--1||s__Arenibacterium halophilum--1||s__Aureliella sp005798335--1||s__Azoarcus sp012911025--1||s__Azohydromonas aeria--1||s__Azohydromonas australica--1||s__BJHM01 sp014192625--1||s__BJHQ01 sp014193115--2||s__BMS3ABIN06 sp002897895--1||s__BMS3ABIN06 sp011040095--1||s__BMS3Abin08 sp002897935--1||s__BMS3Bbin07 sp003232715--1||s__BMS3Bbin07 sp011051565--1||s__BMS3Bbin07 sp013152485--1||s__BOG-1363 sp003136555--2||s__BOG-1363 sp013821615--1||s__Bacteriovorax sp002428265--2||s__Bacteriovorax sp014377485--1||s__Bacteriovorax sp014378525--1||s__Bacteriovorax stolpii--1||s__Bdellovibrio bacteriovorus--1||s__Bdellovibrio bacteriovorus_B--1||s__Bdellovibrio bacteriovorus_C--1||s__Bdellovibrio bacteriovorus_E--1||s__Bdellovibrio bacteriovorus_F--1||s__Bdellovibrio sp006874625--1||s__Bdellovibrio sp006874645--1||s__Bdellovibrio sp013752535--1||s__Bdellovibrio sp017745015--1||s__Blastococcus sp003319105--1||s__Blastococcus sp003319175--1||s__Blastococcus xanthinilyticus--1||s__Blastopirellula marina--2||s__Blastopirellula retiformator--2||s__Bremerella alba--2||s__Bremerella cremea_A--2||s__Bremerella marina_A--2||s__Bremerella marina_B--1||s__Bremerella volcania--1||s__Brevibacillus choshinensis--1||s__Brevibacillus_D fluminis--1||s__Bryobacter aggregatus--1||s__BuS5 sp016735355--1||s__Bythopirellula sp013151315--1||s__Bythopirellula sp013152205--1||s__CAFBRK01 sp903231505--1||s__CAIPTA01 sp903867855--1||s__CAIQWF01 sp903875455--1||s__CAISJI01 sp903885565--1||s__CAITIQ01 sp903892415--1||s__CAITWF01 sp903896015--1||s__CAIUGE01 sp903898645--1||s__CAIUUT01 sp903902445--1||s__CAIWAN01 sp903897765--1||s__CAIWAN01 sp903910705--1||s__CAIYJE01 sp903926465--1||s__CAIZES01 sp903932045--1||s__CAIZPE01 sp016710525--1||s__CAU-1492 sp002210165--1||s__CAU-1492 sp016758075--1||s__CYK-10 sp009925085--1||s__CYK-10 sp016124195--1||s__Caballeronia grimmiae--1||s__Caballeronia sp902506145--1||s__Caballeronia sp902833455--1||s__Carboxydothermus hydrogenoformans--1||s__Carboxydothermus islandicus--1||s__Carboxydothermus pertinax--1||s__Catenuloplanes japonicus--1||s__Chachezhania antarctica--1||s__Chitinibacter tainanensis--1||s__Clostridium neonatale--1||s__Competibacter phosphatis--1||s__Contendobacter sp008933795--1||s__Contendobacter sp012031845--1||s__Cryptosporangium arvum--1||s__Cryptosporangium aurantiacum--1||s__Cryptosporangium phraense--1||s__Curvibacter gracilis--1||s__DB6-IX sp002903145--1||s__DRHN01 sp011049595--1||s__DSCM01 sp011049115--1||s__DSCM01 sp015486505--1||s__DSUX01 sp011328915--1||s__DSXL01 sp011367845--1||s__DSXM01 sp011332595--3||s__DTLM01 sp011333295--4||s__DTU018 sp001513155--1||s__DTU018 sp003444615--1||s__DUSS01 sp012842495--1||s__DUSS01 sp014896535--1||s__DYL19 sp016841325--1||s__DYL19 sp016841725--1||s__DYL19 sp019008365--1||s__Dactylosporangium siamense--1||s__Dactylosporangium sucinum--1||s__Desulfatitalea sp000961655--1||s__Desulfatitalea sp002402905--1||s__Desulfatitalea sp003599575--1||s__Desulfatitalea tepidiphila--1||s__Desulfobulbus rhabdoformis--1||s__Desulfomonile tiedjei--1||s__Desulfomonile tiedjei_A--1||s__Desulfonema limicola--1||s__Desulfonema_C magnum--1||s__Desulfosarcina alkanivorans--1||s__Desulfosarcina cetonica--1||s__Desulfosarcina ovata--1||s__Desulfosarcina sp018224455--1||s__Desulfosarcina widdelii--1||s__Desulfotomaculum_G copahuensis--1||s__Dichloromethanomonas sp012517475--1||s__Domibacillus aminovorans--1||s__Domibacillus mangrovi--1||s__Donghicola mangrovi--1||s__Duganella aceris--1||s__Duganella alba--1||s__Duganella callida--1||s__Duganella danionis--1||s__Duganella fentianensis--1||s__Duganella levis--2||s__Duganella margarita--2||s__Duganella phyllosphaerae--2||s__Duganella radicis--1||s__Duganella rivi--1||s__Duganella sacchari--1||s__Duganella sp000335815--1||s__Duganella sp000381565--1||s__Duganella sp001423125--2||s__Duganella sp003217375--2||s__Duganella sp003416895--1||s__Duganella sp009380215--1||s__Duganella sp009674535--2||s__Duganella sp009857435--1||s__Duganella sp009857445--1||s__Duganella sp009857495--1||s__Duganella sp009857915--1||s__Duganella sp013375995--1||s__Duganella sp013376005--1||s__Duganella sp013408245--2||s__Duganella sp017833525--1||s__Duganella sp019219065--1||s__Duganella sp900100205--1||s__Duganella sp900109645--1||s__Duganella sp900110275--2||s__Duganella zoogloeoides--2||s__Dyella japonica--1||s__Dyella japonica_C--1||s__Dyella jiangningensis--1||s__Dyella jiangningensis_B--1||s__Dyella kyungheensis--1||s__Dyella sp002878475--1||s__Dyella sp003121485--1||s__Dyella sp003332825--1||s__Dyella sp004296575--1||s__Dyella sp014297575--1||s__Dyella sp016428905--1||s__Dyella sp016428975--1||s__Dyella terrae--1||s__Dyella_A ginsengisoli--1||s__Dyella_A sp018970895--1||s__Dyella_A thiooxydans--1||s__Dyella_B mobilis--1||s__ECT2AJA-110-A sp006969385--1||s__ETT8 sp002794355--1||s__Elarobacter sp019233415--1||s__Electronema sp002413355--1||s__Electronema sp004284765--1||s__Electronema sp011391865--1||s__Electrothrix aarhusiensis--1||s__Electrothrix sp011389815--1||s__Epibacterium horizontis--1||s__Epibacterium multivorans--1||s__Epibacterium sp000014065--1||s__Epibacterium sp001874255--1||s__Epibacterium sp006265095--1||s__Epibacterium sp011806385--1||s__Fen-1308 sp903822005--1||s__Fimbriimonas sp903904815--1||s__Fimenecus sp017466205--1||s__GCA-2686065 sp002686065--1||s__GCA-2726245 sp014381825--2||s__GCA-2733575 sp002733575--1||s__GCA-2753255 sp002753255--1||s__GH1-50 sp009830125--1||s__GW-Firmicutes-8 sp002840165--1||s__GWF2-35-9 sp001783275--1||s__Ga0074137 sp016713885--1||s__Ga0074139 sp001464795--1||s__Gemmobacter lanyuensis--1||s__Geodermatophilus sabuli_A--1||s__Geodermatophilus sp003319115--1||s__Geodermatophilus sp003319125--1||s__Geodermatophilus sp004571065--1||s__Geodermatophilus sp008124535--1||s__Geodermatophilus sp900104025--1||s__Geothrix sp003158505--1||s__Geothrix sp003538615--1||s__Geothrix sp013334395--2||s__Geothrix sp013390615--1||s__Geothrix sp016195985--1||s__Geothrix sp016714685--1||s__Geothrix sp016721195--1||s__Geothrix sp017859995--1||s__Geothrix sp903839205--1||s__Geothrix sp903843705--2||s__Geothrix sp903857495--3||s__Geothrix sp903863195--2||s__Geothrix sp903873655--1||s__Geothrix sp903876615--2||s__Geothrix sp903880675--1||s__Geothrix sp903884655--1||s__Geothrix sp903890595--1||s__Geothrix sp903913215--2||s__Geothrix sp903937385--2||s__Giesbergeria anulus--1||s__Giesbergeria sp001770955--1||s__Giesbergeria sp003096555--1||s__Glo-13 sp003354025--3||s__HB2-32-21 sp003645535--1||s__HCHbin5 sp002753505--1||s__HCHbin5 sp015229095--1||s__HCHbin5 sp015233035--1||s__HCHbin5 sp903913345--2||s__HKCCE3408 sp015689705--1||s__HLUCCA09 sp001314685--1||s__HLUCCA09 sp003340565--1||s__HU2P27 sp014280935--1||s__Halobacteriovorax marinus--1||s__Halobacteriovorax sp002753895--1||s__Halomonas_C coralii--1||s__Halomonas_C sp001039575--1||s__Helicobacter cetorum--1||s__Helicobacter cetorum_B--1||s__Helicobacter cetorum_C--1||s__Henriciella sp013213825--2||s__Herbaspirillum sp014192645--1||s__Holophaga sp002068835--1||s__Holophaga sp002298155--2||s__Holophaga sp002319925--3||s__Holophaga sp003165415--2||s__Holophaga sp016715205--1||s__Holophaga sp903868115--1||s__HyVt-539 sp011321845--1||s__Ideonella sp002255925--1||s__Ideonella sp010499455--1||s__Idiomarina aquatica--1||s__JAADDG01 sp013154075--2||s__JAADEO01 sp015486445--1||s__JAALKR01 sp011087955--1||s__JAAYAY01 sp012719125--7||s__JAAYUJ01 sp012517315--1||s__JAAYUJ01 sp012517775--1||s__JABBTK01 sp011389885--1||s__JABDIN01 sp013003715--1||s__JABDJX01 sp013003245--1||s__JABEUX01 sp013043945--1||s__JABEUX01 sp013044185--1||s__JABFSN01 sp013140575--1||s__JABUEY01 sp013314815--1||s__JABWBD01 sp012728855--4||s__JABWBD01 sp013360685--1||s__JABZFP01 sp014237395--1||s__JACMQW01 sp018266355--1||s__JACMRP01 sp018266295--1||s__JACQEW01 sp016200365--6||s__JACQXH01 sp016208845--1||s__JACQZU01 sp016213735--1||s__JACRDF01 sp016212925--1||s__JACRDG01 sp016218715--1||s__JACRGU01 sp016212245--1||s__JACRLG01 sp016235345--1||s__JACRLV01 sp016235145--4||s__JACRPW01 sp016223005--1||s__JADFXI01 sp015233365--1||s__JADFXI01 sp015233655--3||s__JADFXK01 sp015233055--1||s__JADFXK01 sp015233285--2||s__JADFXK01 sp015233295--1||s__JADFZZ01 sp015232315--4||s__JADJPQ01 sp016713175--1||s__JAEUIL01 sp016794255--2||s__JAFAHZ01 sp019236975--1||s__JAFDVN01 sp016192145--1||s__JAFEAR01 sp018266335--1||s__JAFGDS01 sp016931995--1||s__JAFGFF01 sp016931075--1||s__JAFGIQ01 sp016929575--1||s__JAFGPV01 sp016936015--1||s__JAFGRD01 sp016935315--5||s__JAFGRV01 sp016934975--1||s__JAFGSA01 sp016934855--1||s__JAFGTN01 sp016934075--6||s__JAFGXL01 sp016936655--1||s__JAFLCP01 sp017303505--1||s__JAGPLX01 sp018053185--1||s__JAHDSC01 sp018432925--1||s__JAHIKV01 sp016928165--1||s__Janthinobacterium agaricidamnosum--1||s__Janthinobacterium lividum--1||s__Janthinobacterium lividum_C--1||s__Janthinobacterium lividum_E--1||s__Janthinobacterium psychrotolerans--1||s__Janthinobacterium sp000745325--1||s__Janthinobacterium sp001758725--1||s__Janthinobacterium sp001865675--1||s__Janthinobacterium sp002002885--1||s__Janthinobacterium sp002127585--2||s__Janthinobacterium sp002127655--2||s__Janthinobacterium sp002250505--1||s__Janthinobacterium sp002735705--1||s__Janthinobacterium sp002797895--1||s__Janthinobacterium sp002846335--1||s__Janthinobacterium sp002869965--1||s__Janthinobacterium sp002878455--1||s__Janthinobacterium sp009208565--1||s__Janthinobacterium sp009208735--1||s__Janthinobacterium sp009923995--1||s__Janthinobacterium sp014200675--1||s__Janthinobacterium sp014200725--1||s__Janthinobacterium sp900112025--1||s__Janthinobacterium sp900156175--3||s__Janthinobacterium tructae--1||s__Janthinobacterium violaceinigrum--1||s__JdFR-86 sp002011815--1||s__Kineococcus aurantiacus--1||s__Kineococcus rubinsiae--1||s__Kineococcus siccus--1||s__Kineococcus xinjiangensis--1||s__Kineosporia aurantiaca--1||s__Kineosporia sp018499875--2||s__Kushneria aurantia--1||s__Kushneria avicenniae--1||s__Kushneria indalinina--1||s__Kushneria konosiri--1||s__Kushneria marisflavi--1||s__Kushneria pakistanensis--1||s__Kushneria phosphatilytica--1||s__Kushneria phyllosphaerae--1||s__Kushneria sinocarnis--1||s__LMUY01 sp009765685--2||s__LX47W sp014042365--1||s__Lachnoclostridium phytofermentans--1||s__Lacipirellula limnantheis--1||s__Lacipirellula parvula--1||s__Lacipirellula sp013822725--1||s__Legionella sp003989735--1||s__Leisingera sp000203975--1||s__Leisingera sp000813725--1||s__Leisingera sp000813965--1||s__Leisingera sp001679925--1||s__Leisingera sp001730095--1||s__Leisingera sp013317235--1||s__Leisingera sp013373325--1||s__Lentibacillus litoralis--1||s__Lentibacillus subterraneus--1||s__Leptospira ellisii--1||s__Leptothrix cholodnii--1||s__Leptothrix mobilis--1||s__Lignipirellula cremea--1||s__Limnobacter alexandrii--1||s__Limnobacter sp000170915--1||s__Limnobacter sp001601825--1||s__Limnobacter sp002428895--1||s__Limnobacter sp002954425--1||s__Limnobacter sp012032215--1||s__Limnobacter sp018812945--1||s__Limnobacter sp902506325--1||s__Limnobacter thiooxidans--2||s__Luteibacter jiangsuensis--1||s__Luteibacter sp000745005--1||s__Luteibacter sp011759605--1||s__Luteibacter sp900119235--1||s__M30B53 sp016779265--1||s__M55B149 sp018399715--1||s__MVQK01 sp002067395--1||s__MVZN01 sp017998475--1||s__Marinibacterium profundimaris--1||s__Marinibacterium sp002709405--1||s__Marivivens aquimaris--1||s__Marivivens donghaensis--1||s__Massilia aurea_A--1||s__Massilia aurea_B--2||s__Massilia glaciei--1||s__Massilia oculi--1||s__Massilia putida--1||s__Massilia sp000745265--2||s__Massilia sp000759615--1||s__Massilia sp001424165--1||s__Massilia sp001426525--1||s__Massilia sp002339265--1||s__Massilia sp002354135--1||s__Massilia sp003590855--1||s__Massilia sp005222695--1||s__Massilia sp006715485--1||s__Massilia sp012849555--2||s__Massilia sp014841595--2||s__Massilia sp014841835--2||s__Massilia sp014842025--2||s__Massilia sp900101265--1||s__Massilia sp900129765--1||s__Methylibium sp902826655--1||s__Methyloversatilis universalis--1||s__Modestobacter altitudinis--1||s__Modestobacter marinus--1||s__Modestobacter marinus_A--2||s__Modestobacter muralis--1||s__Modestobacter roseus--1||s__Modestobacter sp013408865--1||s__Modestobacter sp019112525--1||s__Modestobacter versicolor--1||s__Moritella sp002836355--1||s__Neorhizobium soli--1||s__Nitrosomonas europaea--1||s__Nitrosomonas sp002083595--1||s__Nitrosomonas sp009833095--1||s__Nitrosomonas sp015075225--1||s__Nitrosomonas sp017879645--1||s__Nitrosomonas sp018240285--1||s__Nitrosomonas sp018241205--1||s__Nitrosomonas sp902826115--1||s__Nocardioides lianchengensis--1||s__Nocardioides sp000620705--1||s__Nocardioides sp001425175--1||s__Nocardioides sp004919085--2||s__Nocardioides sp009823805--1||s__Novipirellula artificiosorum--1||s__Novosphingobium aromaticivorans--1||s__Novosphingobium capsulatum--1||s__Novosphingobium lentum--1||s__Novosphingobium olei--1||s__Novosphingobium pokkalii--1||s__Novosphingobium profundi--1||s__Novosphingobium sp001519065--1||s__Novosphingobium sp002256775--1||s__Novosphingobium sp002280675--1||s__Novosphingobium sp003208305--1||s__Novosphingobium sp003208375--1||s__Novosphingobium sp004364785--1||s__Novosphingobium sp006874585--1||s__Novosphingobium sp012641335--1||s__Novosphingobium sp014200275--1||s__Novosphingobium subterraneum--1||s__Novosphingobium umbonatum--1||s__Oceanobacillus arenosus--1||s__Oceanobacillus bengalensis--1||s__Oceanobacillus chungangensis--1||s__Oceanobacillus humi--1||s__Oceanobacillus zhaokaii--1||s__Oceanobacter kriegii--1||s__PBB1 sp001464195--1||s__PLA5 sp003576845--2||s__PNKZ01 sp013822735--1||s__PNKZ01 sp016793115--1||s__PNKZ01 sp017303535--1||s__Paenibacillus_AE antri--1||s__Paenibacillus_B alvei--1||s__Paenibacillus_B apiarius--1||s__Paenibacillus_B dendritiformis_A--1||s__Paenibacillus_B dendritiformis_B--1||s__Paenibacillus_B dendritiformis_C--1||s__Paenibacillus_B sp000283315--1||s__Paenibacillus_B sp001894745--1||s__Paenibacillus_B sp900539405--1||s__Paenibacillus_B thiaminolyticus--1||s__Paenibacillus_G mucilaginosus--1||s__Paenibacillus_J hunanensis--1||s__Paenibacillus_J nicotianae--1||s__Paenibacillus_J nuruki--1||s__Paenibacillus_T xylaniclasticus--1||s__Paenibacillus_Z methanolicus--1||s__Paludibacterium paludis--1||s__Paludisphaera borealis--1||s__Paludisphaera soli--1||s__Paludisphaera sp001610895--1||s__Paludisphaera sp001898385--1||s__Palu
```
