## Supplementary material for "Unveiling the hidden biodiversity of microbial chemoreceptor genes in the rare biosphere": MCPsignal_captured_gtdbr207.nw (part 1478 of 1806)

```
disphaera sp011065895--1||s__Pan216 sp007748055--2||s__Pandoraea sp004297875--1||s__Pandoraea thiooxydans--1||s__Paraburkholderia acidipaludis--1||s__Paraburkholderia acidiphila--1||s__Paraburkholderia bannensis--1||s__Paraburkholderia bannensis_A--1||s__Paraburkholderia caffeinitolerans--1||s__Paraburkholderia eburnea--1||s__Paraburkholderia guartelaensis--1||s__Paraburkholderia hiiakae--1||s__Paraburkholderia oxyphila--1||s__Paraburkholderia phenazinium_A--1||s__Paraburkholderia phenazinium_B--1||s__Paraburkholderia phosphatilytica--1||s__Paraburkholderia solisilvae--1||s__Paraburkholderia sp003429005--1||s__Paraburkholderia sp004353915--1||s__Paraburkholderia sp004359985--1||s__Paraburkholderia sp005503145--1||s__Paraburkholderia sp011753055--1||s__Paraburkholderia sp017104965--1||s__Paraburkholderia sp900142905--1||s__Paraburkholderia sp900996235--1||s__Paraburkholderia tropica--1||s__Paraburkholderia unamae--1||s__Paraperlucidibaca baekdonensis--1||s__Pararheinheimera sp004005375--1||s__Pararhodobacter sp001691415--1||s__Pararobbsia alpina--1||s__Pararobbsia silviterrae--1||s__Paucibacter_A sp005503085--1||s__Paucimonas sp003590835--1||s__Pelagimonas phthalicica--1||s__Pelomonas depolymerans_A--1||s__Pelomonas sp003963005--1||s__Phytohalomonas tamaricis--1||s__Pirellula_B sp001610875--1||s__Pirellula_B sp903858115--1||s__Planctomicrobium piriforme--1||s__Polyangium_A brachysporum--1||s__Propionispira arboris--1||s__Propionispira raffinosivorans--1||s__Proteocatella sp009929415--1||s__Pseudobdellovibrio sp014376935--1||s__Pseudoduganella albidiflava--1||s__Pseudoduganella aquatica_A--1||s__Pseudoduganella armeniaca--1||s__Pseudoduganella buxea--1||s__Pseudoduganella dura--1||s__Pseudoduganella eburnea--1||s__Pseudoduganella flava--1||s__Pseudoduganella ginsengisoli--1||s__Pseudoduganella guangdongensis--1||s__Pseudoduganella lurida--1||s__Pseudoduganella lutea--1||s__Pseudoduganella namucuonensis--1||s__Pseudoduganella sp001425005--1||s__Pseudoduganella sp001425045--1||s__Pseudoduganella sp001425265--1||s__Pseudoduganella sp001427305--1||s__Pseudoduganella sp002454505--1||s__Pseudoduganella sp004217275--1||s__Pseudoduganella sp009674485--1||s__Pseudoduganella sp900113115--1||s__Pseudoduganella umbonata--1||s__Pseudoduganella violaceinigra--1||s__Pseudomonas_B asuensis--1||s__Pseudomonas_B luteola--1||s__Pseudomonas_B oryzihabitans--1||s__Pseudomonas_B oryzihabitans_B--1||s__Pseudomonas_B oryzihabitans_D--1||s__Pseudomonas_B oryzihabitans_E--1||s__Pseudomonas_B psychrotolerans_B--1||s__Pseudomonas_B psychrotolerans_C--1||s__Pseudomonas_B rhizoryzae--1||s__Pseudomonas_B sp001512295--1||s__Pseudomonas_E amygdali--1||s__Pseudomonas_E asturiensis--1||s__Pseudomonas_E avellanae--1||s__Pseudomonas_E cannabina--1||s__Pseudomonas_E caricapapayae--1||s__Pseudomonas_E caspiana--1||s__Pseudomonas_E cerasi--1||s__Pseudomonas_E congelans--1||s__Pseudomonas_E floridensis--1||s__Pseudomonas_E foliumensis--1||s__Pseudomonas_E graminis--1||s__Pseudomonas_E graminis_B--1||s__Pseudomonas_E graminis_C--1||s__Pseudomonas_E graminis_D--1||s__Pseudomonas_E kitaguniensis--1||s__Pseudomonas_E sp002699985--1||s__Pseudomonas_E sp014842265--1||s__Pseudomonas_E sp900475325--1||s__Pseudomonas_E sp900585905--1||s__Pseudomonas_E sp900601905--1||s__Pseudomonas_E sp903970465--1||s__Pseudomonas_E syringae--1||s__Pseudomonas_E syringae_F--1||s__Pseudomonas_E syringae_M--1||s__Pseudomonas_E syringae_P--1||s__Pseudomonas_E syringae_Q--1||s__Pseudomonas_E tremae--1||s__Pseudomonas_E triticumensis--1||s__Pseudomonas_E viridiflava--1||s__Pseudomonas_E viridiflava_B--1||s__Pseudomonas_E viridiflava_C--1||s__Pseudomonas_P matsuisoli--1||s__Pseudooceanicola flagellatus--1||s__Pseudooceanicola sp009827095--1||s__QWOP01 sp903951635--1||s__QWPN01 sp014192425--1||s__QWPN01 sp903917235--1||s__Quadrisphaera sp900101335--1||s__RAS1 sp007859745--1||s__RGVT01 sp009923125--1||s__RI-372 sp016125085--1||s__RPRC01 sp003314535--1||s__RPRC01 sp003857395--1||s__RPRC01 sp009668975--1||s__RPRC01 sp012797715--1||s__Rhizobacter sp000800095--1||s__Rhizobium_A straminoryzae--1||s__Rhodanobacter sp014200755--2||s__Rhodobacter_B lobularis--1||s__Rhodoferax bucti--1||s__Rhodoferax fermentans--1||s__Rhodoferax sp009925925--1||s__Rhodoferax sp018619435--1||s__Rhodoferax sp903938955--1||s__Rhodovulum kholense--1||s__Rhodovulum sp002073975--1||s__Rhodovulum sp002079305--1||s__Rhodovulum sulfidophilum--1||s__Rhodovulum visakhapatnamense--1||s__Roseicyclus sp015689645--1||s__Roseimaritima sp007741495--1||s__Roseivivax halodurans--1||s__Roseivivax isoporae--1||s__Roseomonas nepalensis--1||s__Roseomonas_A frigidaquae--1||s__Roseomonas_B sp017813355--1||s__Roseovarius atlanticus--1||s__Roseovarius sp009363655--1||s__Rubrimonas cliftonensis--1||s__Rubripirellula obstinata--1||s__Rubrivivax gelatinosus_B--1||s__Rubrivivax sp016789955--1||s__Rubrivivax sp017302505--1||s__Rubrivivax sp018971105--1||s__Rugamonas sp013284265--1||s__S012-138 sp015488215--1||s__S141-3 sp015490875--1||s__S146-64 sp015492515--1||s__S146-80 sp015492305--1||s__SG8-13 sp001303025--1||s__SKOZ01 sp007119795--2||s__SLIM01 sp007135625--1||s__SLIM01 sp011390365--1||s__SURF-23 sp016213945--1||s__SURF-23 sp016214845--1||s__SURF-23 sp016234115--1||s__SXON01 sp903921785--1||s__SXPC01 sp005778225--1||s__SXSP01 sp005792225--1||s__SYLX01 sp005808505--1||s__SZUA-33 sp003233175--2||s__SZUA-421 sp003245715--2||s__SZUA-467 sp003252455--1||s__SZUA-544 sp003251175--1||s__SZUA-567 sp003249795--1||s__SZUA-575 sp002747805--1||s__SZUA-76 sp003230195--1||s__Sagittula marina--1||s__Salinicola acroporae--1||s__Salinicola endophyticus--1||s__Salinicola halophilus--1||s__Salinicola lusitanus--1||s__Salinicola salarius--1||s__Salinicola salarius_A--1||s__Salinicola sp000737985--1||s__Salinicola sp002695065--1||s__Salinicola tamaricis--1||s__Salinisphaera hydrothermalis--1||s__Salinisphaera shabanensis--1||s__Salinisphaera sp002433465--1||s__Salinisphaera sp002729955--1||s__Salinisphaera sp003177035--1||s__Salinisphaera sp003602005--1||s__Salipiger marinus--1||s__Salipiger pacificus_A--1||s__Salipiger pacificus_B--1||s__Salipiger sp002300555--1||s__SbD1 sp900290365--1||s__Schlesneria paludicola--1||s__Schlesneria sp903834925--1||s__Schlesneria sp903858935--1||s__Schlesneria sp903899985--1||s__Schlesneria sp903904835--1||s__Shimia sp017743735--1||s__Silvanigrella cienkowskii--2||s__Silvibacterium bohemicum--1||s__Singulisphaera acidiphila--1||s__Singulisphaera sp900129635--1||s__Skermanella aerolata--1||s__Solimicrobium aquaticum--1||s__SpSt-501 sp016219005--1||s__Sphaerotilus hippei--2||s__Sphaerotilus montanus--1||s__Sphaerotilus natans--1||s__Sphaerotilus sp013294065--1||s__Sphaerotilus sulfidivorans--1||s__Sphingobium sp014203965--1||s__Sphingomonas ginsenosidivorax--1||s__Sphingomonas pacifica--1||s__Sphingomonas pituitosa--1||s__Sphingomonas pokkalii--1||s__Sphingomonas sp000282895--1||s__Sphingomonas sp001421535--1||s__Sphingomonas sp001650735--1||s__Sphingomonas sp002002925--1||s__Sphingomonas sp002403415--1||s__Sphingomonas sp012650175--1||s__Sphingomonas sp014841615--1||s__Sphingomonas sp017745215--1||s__Sphingomonas sp900114095--1||s__Sphingomonas trueperi--1||s__Sphingomonas trueperi_A--1||s__Sphingomonas xinjiangensis--1||s__Stieleria sp002167455--1||s__Sulfobacillus benefaciens_A--1||s__Sulfobacillus thermosulfidooxidans--1||s__Sulfobacillus thermosulfidooxidans_A--1||s__Sulfobacillus thermotolerans--2||s__Sulfobacillus_A acidophilus--2||s__Sulfobacillus_B sp012933365--1||s__Symmachiella macrocystis--1||s__Syntrophobacter fumaroxidans--1||s__Syntrophomonas_A sp012729835--1||s__Tautonia marina--1||s__Tautonia plasticadhaerens--1||s__Tautonia rosea--1||s__Teredinibacter turnerae--1||s__Teredinibacter turnerae_B--1||s__Thermodesulforhabdus norvegica--1||s__Thermogutta sp012798155--1||s__Thermogutta terrifontis--4||s__Treponema_D sp002393835--1||s__Treponema_D sp905236465--1||s__Trinickia dinghuensis--1||s__Tropicibacter naphthalenivorans--1||s__Tropicibacter sp003667315--1||s__UBA10511 sp903861195--1||s__UBA11386 sp003532715--2||s__UBA11386 sp016929515--4||s__UBA11386 sp016933425--4||s__UBA11682 sp003455945--3||s__UBA1268 sp003509235--1||s__UBA1268 sp009919445--2||s__UBA1268 sp009922585--2||s__UBA1268 sp011523305--2||s__UBA1268 sp014238855--1||s__UBA1268 sp016776925--1||s__UBA1268 sp018694455--1||s__UBA1845 sp013151185--1||s__UBA2033 sp013297885--1||s__UBA2316 sp002344565--1||s__UBA2316 sp013359135--1||s__UBA2316 sp016785955--1||s__UBA2353 sp002344005--1||s__UBA2353 sp017302855--1||s__UBA2386 sp016794485--1||s__UBA2595 sp002339745--1||s__UBA4096 sp002381765--1||s__UBA4096 sp002381945--1||s__UBA4096 sp002422605--1||s__UBA4132 sp903902705--1||s__UBA4615 sp903898725--1||s__UBA5066 sp016714815--1||s__UBA6013 sp002428105--1||s__UBA6163 sp002428205--1||s__UBA6669 sp016794625--1||s__UBA6898 sp016217675--1||s__UBA6902 sp016222915--1||s__UBA6919 sp002450905--1||s__UBA6935 sp002722705--1||s__UBA7675 sp002483085--1||s__UBA7803 sp002480525--1||s__UBA969 sp002303765--1||s__UBA969 sp009920765--1||s__UBA969 sp903960945--1||s__UBA9942 sp016194325--1||s__UBA9959 sp903873295--1||s__UBA9980 sp002069765--3||s__UBA9980 sp002423385--2||s__UTPLA1 sp002050205--1||s__Undibacterium aquatile--1||s__Undibacterium macrobrachii--1||s__Undibacterium sp002482715--1||s__Undibacterium sp018139565--1||s__Undibacterium sp018139645--1||s__Undibacterium sp018139685--1||s__Undibacterium squillarum--1||s__Undibacterium terreum--1||s__VGSG01 sp016875095--1||s__VGXW01 sp016795295--1||s__Vallicoccus soli--1||s__Vibrio caribbeanicus--1||s__Virgibacillus_E ndiopensis--1||s__Virgibacillus_E oceani--1||s__Virgibacillus_E sp900258515--1||s__Virgisporangium aliadipatigenens--1||s__Virgisporangium aurantiacum--1||s__Virgisporangium ochraceum--1||s__Vogesella sp000335715--1||s__Vogesella sp017998615--1||s__Vogesella urethralis--1||s__W-Firmicutes-14 sp002840275--1||s__WGBF01 sp015494485--1||s__WGGQ01 sp009296285--1||s__WJJA01 sp014729955--1||s__WMS2 sp001276605--1||s__WRGT01 sp009787025--1||s__WTBX01 sp013138855--1||s__YD0425bin50 sp002753105--1||s__YD0425bin51 sp002753225--1||s__YIM-78166 sp004522215--1||s__Yoonia maricola--1||s__Zoogloea oleivorans--1||s__Zoogloea sp012927165--1:heptad_counter=MCP-24H--190||MCP-28H--8||MCP-34H--62||MCP-36H--2248||MCP-38H--3||MCP-40H--35||MCP-42H--1||MCP-44H--189||MCP-48H--3||MCP-52H--104:lbd_counter=GAF_2--1||PAS_3--1:lca_tree=d__Bacteria:length_avg=124.83660130718954:length_max=174.0:length_min=38.0:length_std=24.543947028330447:length_sum=76400.0:mismatch_avg=22.052287581699346:mismatch_max=65.0:mismatch_min=0.0:mismatch_std=14.39132346790074:mismatch_sum=13496.0:name=N1030829:qcovhsp_avg=98.915522875817:qcovhsp_max=100.0:qcovhsp_min=95.0:qcovhsp_std=1.2479787472746988:qcovhsp_sum=60536.3:qend_avg=125.22875816993464:qend_max=172.0:qend_min=38.0:qend_std=24.64245049455866:qend_sum=76640.0:qstart_avg=1.5996732026143792:qstart_max=8.0:qstart_min=1.0:qstart_std=1.006460257447269:qstart_sum=979.0:ref_name_counter=GB_GCA_001295905.1_protein.faa_LJHT01000060.1_1@PF00015_full_PFAM.1.133--1||GB_GCA_001601825.1_protein.faa_LUJK01000002.1_109@PF00015_full_PFAM.745.927--2||GB_GCA_002298885.1_protein.faa_DBMK01000313.1_5@PF00015_full_PFAM.553.727--1||GB_GCA_002354135.1_protein.faa_DEKZ01000199.1_1@PF00015_full_PFAM.549.636--1||GB_GCA_002708475.1_protein.faa_PAOL01000011.1_5@PF00015_full_PFAM.469.653--1||GB_GCA_003221985.1_protein.faa_QHUQ01000113.1_15@PF00015_full_PFAM.7.205--1||GB_GCA_003223395.1_protein.faa_QHUZ01000006.1_17@PF00015_full_PFAM.298.526--2||GB_GCA_003241385.1_protein.faa_QFPO01000005.1_329@PF00015_full_PFAM.480.652--1||GB_GCA_003576845.1_protein.faa_QEVJ01000106.1_10@PF00015_full_PFAM.580.755--16||GB_GCA_003576845.1_protein.faa_QEVJ01000106.1_12@PF00015_full_PFAM.457.630--1||GB_GCA_004297345.1_protein.faa_SCTN01000388.1_3@PF00015_full_PFAM.290.492--2||GB_GCA_005778225.1_protein.faa_SXPC01000130.1_1@PF00015_full_PFAM.129.311--5||GB_GCA_005792225.1_protein.faa_SXSP01000065.1_7@PF00015_full_PFAM.448.523--1||GB_GCA_005798335.1_protein.faa_SYJV01000075.1_45@PF00015_full_PFAM.285.445--1||GB_GCA_006969385.1_protein.faa_CP030884.1_1776@PF00015_full_PFAM.507.686--8||GB_GCA_007119795.1_protein.faa_SKOZ01000008.1_25@PF00015_full_PFAM.576.748--1||GB_GCA_007119795.1_protein.faa_SKOZ01000095.1_17@PF00015_full_PFAM.440.621--2||GB_GCA_007741495.1_protein.faa_CP036262.1_3329@PF00015_full_PFAM.350.528--4||GB_GCA_007748055.1_protein.faa_CP036279.1_5589@PF00015_full_PFAM.498.684--1||GB_GCA_009919445.1_protein.faa_RGBY01000380.1_1@PF00015_full_PFAM.253.431--2||GB_GCA_012728855.1_protein.faa_JAAYEH010000058.1_21@PF00015_full_PFAM.613.791--7||GB_GCA_012728855.1_protein.faa_JAAYEH010000568.1_4@PF00015_full_PFAM.342.543--1||GB_GCA_013151185.1_protein.faa_JAADIU010000240.1_4@PF00015_full_PFAM.363.545--7||GB_GCA_013151315.1_protein.faa_JAADIN010000193.1_4@PF00015_full_PFAM.375.557--50||GB_GCA_013360685.1_protein.faa_JABWBD010000111.1_19@PF00015_full_PFAM.580.651--3||GB_GCA_013822735.1_protein.faa_PNKZ01000002.1_603@PF00015_full_PFAM.521.693--2||GB_GCA_014381825.1_protein.faa_JACNKX010000058.1_103@PF00015_full_PFAM.400.578--9||GB_GCA_014841595.1_protein.faa_JACYUE010000001.1_1483@PF00015_full_PFAM.392.563--1||GB_GCA_015075745.1_protein.faa_JABTTW010000002.1_628@PF00015_full_PFAM.401.580--44||GB_GCA_015488215.1_protein.faa_WFOE01000052.1_3@PF00015_full_PFAM.383.564--20||GB_GCA_016124195.1_protein.faa_WGOE01000004.1_203@PF00015_full_PFAM.748.913--2||GB_GCA_016125085.1_protein.faa_WGMM01000019.1_154@PF00015_full_PFAM.502.676--16||GB_GCA_016213505.1_protein.faa_JACRAF010000031.1_6@PF00015_full_PFAM.566.766--1||GB_GCA_016235145.1_protein.faa_JACRLV010000003.1_3@PF00015_full_PFAM.14.169--3||GB_GCA_016713175.1_protein.faa_JADJPQ010000012.1_225@PF00015_full_PFAM.386.563--1||GB_GCA_016793115.1_protein.faa_JAEUIN010000063.1_41@PF00015_full_PFAM.517.694--7||GB_GCA_016794255.1_protein.faa_JAEUIL010000231.1_16@PF00015_full_PFAM.434.613--1||GB_GCA_016794485.1_protein.faa_JAEUHV010000370.1_4@PF00015_full_PFAM.390.569--1||GB_GCA_016794625.1_protein.faa_JAEUGY010000118.1_8@PF00015_full_PFAM.304.488--1||GB_GCA_016795295.1_protein.faa_JAEUHP010000008.1_5@PF00015_full_PFAM.390.568--2||GB_GCA_016931075.1_protein.faa_JAFGFF010000395.1_9@PF00015_full_PFAM.760.958--1||GB_GCA_016934075.1_protein.faa_JAFGTN010000484.1_10@PF00015_full_PFAM.931.1119--1||GB_GCA_016935315.1_protein.faa_JAFGRD010000144.1_40@PF00015_full_PFAM.619.679--2||GB_GCA_017303505.1_protein.faa_JAFLCP010000077.1_15@PF00015_full_PFAM.279.434--1||GB_GCA_018970895.1_protein.faa_JAGWVM010000057.1_16@PF00015_full_PFAM.374.538--1||GB_GCA_903834925.1_protein.faa_CAILLA010000182.1_11@PF00015_full_PFAM.396.576--24||GB_GCA_903858115.1_protein.faa_CAIOHR010000306.1_30@PF00015_full_PFAM.279.433--1||GB_GCA_903861195.1_protein.faa_CAIOTJ010000079.1_32@PF00015_full_PFAM.387.569--2||GB_GCA_903867855.1_protein.faa_CAIPTA010000129.1_4@PF00015_full_PFAM.345.510--3||GB_GCA_903888645.1_protein.faa_CAISUK010000243.1_6@PF00015_full_PFAM.320.412--1||GB_GCA_903904835.1_protein.faa_CAIVEI010000145.1_17@PF00015_full_PFAM.395.576--14||GB_GCA_903926465.1_protein.faa_CAIYJE010000187.1_4@PF00015_full_PFAM.622.793--1||RS_GCF_000013085.1_protein.faa_NC_007643.1_1230@PF00015_full_PFAM.497.662--1||RS_GCF_000153105.1_protein.faa_NZ_CH672376.1_2259@PF00015_full_PFAM.507.686--36||RS_GCF_000153105.1_protein.faa_NZ_CH672376.1_858@PF00015_full_PFAM.459.639--1||RS_GCF_000242455.2_protein.faa_NC_019892.1_300@PF00015_full_PFAM.624.802--5||RS_GCF_000255655.1_protein.faa_NZ_JH636435.1_1435@PF00015_full_PFAM.385.566--5||RS_GCF_000466685.1_protein.faa_NZ_ANNG01000167.1_1@PF00015_full_PFAM.2.77--1||RS_GCF_000494755.1_protein.faa_NC_022657.1_8145@PF00015_full_PFAM.760.930--1||RS_GCF_000531125.1_protein.faa_NZ_CBTK010000047.1_69@PF00015_full_PFAM.12.139--1||RS_GCF_000730625.1_protein.faa_NZ_BBIT01000019.1_115@PF00015_full_PFAM.620.810--1||RS_GCF_000767615.3_protein.faa_NZ_CP009553.3_516@PF00015_full_PFAM.375.551--1||RS_GCF_000936425.1_protein.faa_NZ_AVFK01000022.1_95@PF00015_full_PFAM.399.559--5||RS_GCF_001280565.1_protein.faa_NZ_LGRO01000001.1_3061@PF00015_full_PFAM.393.602--1||RS_GCF_001956985.1_protein.faa_NZ_CP019082.1_3059@PF00015_full_PFAM.645.819--7||RS_GCF_002967765.1_protein.faa_NZ_PUHY01000010.1_118@PF00015_full_PFAM.381.556--139||RS_GCF_003001815.1_protein.faa_NZ_PVMZ01000005.1_441@PF00015_full_PFAM.624.805--4||RS_GCF_003319175.1_protein.faa_NZ_QOHK01000001.1_266@PF00015_full_PFAM.643.807--1||RS_GCF_003335505.1_protein.faa_NZ_QPEX01000006.1_132@PF00015_full_PFAM.381.557--1||RS_GCF_003719535.1_protein.faa_NZ_JSAB01000057.1_7@PF00015_full_PFAM.370.538--2||RS_GCF_004209755.1_protein.faa_NZ_CP035913.1_5161@PF00015_full_PFAM.381.556--1||RS_GCF_004322755.1_protein.faa_NZ_CP036401.1_2238@PF00015_full_PFAM.381.558--4||RS_GCF_005222695.1_protein.faa_NZ_STGG01000042.1_84@PF00015_full_PFAM.369.537--2||RS_GCF_006438825.1_protein.faa_NZ_RCZP01000053.1_24@PF00015_full_PFAM.250.411--1||RS_GCF_007746075.1_protein.faa_NZ_CP036339.1_793@PF00015_full_PFAM.397.578--2||RS_GCF_007747655.1_protein.faa_NZ_CP036274.1_5663@PF00015_full_PFAM.511.691--1||RS_GCF_007859755.1_protein.faa_NZ_SJPF01000004.1_132@PF00015_full_PFAM.381.563--1||RS_GCF_007860075.1_protein.faa_NZ_SJPP01000005.1_9@PF00015_full_PFAM.229.413--8||RS_GCF_008087625.1_protein.faa_NZ_CP042997.1_247@PF00015_full_PFAM.644.824--6||RS_GCF_008124835.1_protein.faa_NZ_VNHW01000003.1_110@PF00015_full_PFAM.762.928--1||RS_GCF_009177095.1_protein.faa_NZ_AP021861.1_722@PF00015_full_PFAM.403.578--3||RS_GCF_009296285.1_protein.faa_NZ_WGGQ01000003.1_114@PF00015_full_PFAM.636.811--1||RS_GCF_009674495.1_protein.faa_NZ_WKJN01000001.1_114@PF00015_full_PFAM.374.550--1||RS_GCF_009720745.1_protein.faa_NZ_WNKX01000004.1_119@PF00015_full_PFAM.376.540--2||RS_GCF_009727155.1_protein.faa_NZ_WNWM01000002.1_5135@PF00015_full_PFAM.376.553--4||RS_GCF_009833095.1_protein.faa_NZ_QRCB01000009.1_78@PF00015_full_PFAM.740.932--1||RS_GCF_011064595.1_protein.faa_NZ_JAALJI010000033.1_54@PF00015_full_PFAM.652.825--15||RS_GCF_011064615.1_protein.faa_NZ_JAALJH010000017.1_28@PF00015_full_PFAM.465.648--2||RS_GCF_011065895.1_protein.faa_NZ_JAALCR010000035.1_30@PF00015_full_PFAM.630.801--5||RS_GCF_012958305.1_protein.faa_NZ_JABBYO010000014.1_114@PF00015_full_PFAM.632.820--4||RS_GCF_013376875.1_protein.faa_NZ_CP035951.1_3565@PF00015_full_PFAM.394.561--3||RS_GCF_013409345.1_protein.faa_NZ_JACCBB010000001.1_2500@PF00015_full_PFAM.502.671--1||RS_GCF_013618625.1_protein.faa_NZ_JABRWO010000001.1_248@PF00015_full_PFAM.468.651--1||RS_GCF_013618625.1_protein.faa_NZ_JABRWO010000005.1_104@PF00015_full_PFAM.384.557--15||RS_GCF_014192225.1_protein.faa_NZ_JACHXS010000003.1_67@PF00015_full_PFAM.378.559--1||RS_GCF_014204895.1_protein.faa_NZ_JACHMF010000001.1_1282@PF00015_full_PFAM.605.785--2||RS_GCF_014842025.1_protein.faa_NZ_JACYUY010000001.1_39@PF00015_full_PFAM.376.546--1||RS_GCF_016428905.1_protein.faa_NZ_JAELTQ010000170.1_1@PF00015_full_PFAM.377.508--1||RS_GCF_017582745.1_protein.faa_NZ_JAFVIM010000005.1_263@PF00015_full_PFAM.371.538--1||RS_GCF_017873175.1_protein.faa_NZ_JAGGJW010000002.1_136@PF00015_full_PFAM.394.584--1||RS_GCF_018524365.1_protein.faa_NZ_JAEKFT010000029.1_27@PF00015_full_PFAM.470.658--1||RS_GCF_900101465.1_protein.faa_NZ_FMZM01000001.1_381@PF00015_full_PFAM.379.567--2||RS_GCF_900104025.1_protein.faa_NZ_FNIQ01000003.1_478@PF00015_full_PFAM.499.685--2||RS_GCF_900110275.1_protein.faa_NZ_FODC01000001.1_627@PF00015_full_PFAM.530.685--1||RS_GCF_900110275.1_protein.faa_NZ_FODC01000003.1_455@PF00015_full_PFAM.374.546--1||RS_GCF_900113665.1_protein.faa_NZ_FOQD01000002.1_303@PF00015_full_PFAM.396.579--6||RS_GCF_900129765.1_protein.faa_NZ_FQWU01000003.1_27@PF00015_full_PFAM.497.663--7||RS_GCF_902459685.1_protein.faa_NZ_CABPSF010000010.1_165@PF00015_full_PFAM.498.672--1||RS_GCF_902506325.1_protein.faa_NZ_LR732328.1_1059@PF00015_full_PFAM.747.926--1:scovhsp_avg=71.09591503267973:scovhsp_max=98.3:scovhsp_min=50.0:scovhsp_std=13.240680246886766:scovhsp_sum=43510.7:send_avg=140.5016339869281:send_max=202.0:send_min=56.0:send_std=24.759960496876715:send_sum=85987.0:sstart_avg=16.825163398692812:sstart_max=74.0:sstart_min=1.0:sstart_std=18.12171489428511:sstart_sum=10297.0],(((((GB_GCA_903910005.1_protein.faa_CAIVXW010000339.1_2@PF00015_full_PFAM.406.595:0.184484[&&NHX:Type=GTDB:gtdb_class=c__Gammaproteobacteria:gtdb_domain=d__Bacteria:gtdb_family=f__Methylococcaceae:gtdb_genus=g__CAIVXW01:gtdb_order=o__Methylococcales:gtdb_phylum=p__Proteobacteria:gtdb_species=s__CAIVXW01 sp903910005:heptad=MCP-36H:species=d__Bacteria_p__Proteobacteria_c__Gammaproteobacteria_o__Methylococcales_f__Methylococcaceae_g__CAIVXW01_s__CAIVXW01 sp903910005],(((GB_GCA_903910005.1_protein.faa_CAIVXW010000397.1_10@PF00015_full_PFAM.437.631:0.108882[&&NHX:Type=GTDB:gtdb_class=c__Gammaproteobacteria:gtdb_domain=d__Bacteria:gtdb_family=f__Methylococcaceae:gtdb_genus=g__CAIVXW01:gtdb_order=o__Methylococcales:gtdb_phylum=p__Proteobacteria:gtdb_species=s__CAIVXW01 sp903910005:heptad=MCP-36H:species=d__Bacteria_p__Proteobacteria_c__Gammaproteobacteria_o__Methylococcales_f__Methylococcaceae_g__CAIVXW01_s__CAIVXW01 sp903910005],(GB_GCA_003584875.1_protein.faa_QVQD01000241.1_9@PF00015_full_PFAM.422.663:5e-09[&&NHX:Type=GTDB:gtdb_class=c__Gammaproteobacteria:gtdb_domain=d__Bacteria:gtdb_family=f__Methylomonadaceae:gtdb_genus=g__KS41:gtdb_order=o__Methylococcales:gtdb_phylum=p__Proteobacteria:gtdb_species=s__KS41 sp003584875:heptad=MCP-36H:species=d__Bacteria_p__Proteobacteria_c__Gammaproteobacteria_o__Methylococcales_f__Methylomonadaceae_g__KS41_s__KS41 sp003584875],GB_GCA_903934035.1_protein.faa_CAIZMK010000201.1_27@PF00015_full_PFAM.422.660:5e-09[&&NHX:Type=GTDB:gtdb_class=c__Gammaproteobacteria:gtdb_domain=d__Bacteria:gtdb_family=f__Methylomonadaceae:gtdb_genus=g__KS41:gtdb_order=o__Methylococcales:gtdb_phylum=p__Proteobacteria:gtdb_species=s__KS41 sp903934035:heptad=MCP-36H:species=d__Bacteria_p__Proteobacteria_c__Gammaproteobacteria_o__Methylococcales_f__Methylomonadaceae_g__KS41_s__KS41 sp903934035])1:0.148081[&&NHX:Sample_counter=:Type_counter=GTDB--2:capture_class_counter=:capture_domain_counter=:capture_family_counter=:capture_genus_counter=:capture_order_counter=:capture_phylum_counter=:capture_species_counter=:evoltype=D:gtdb_class_counter=c__Gammaproteobacteria--2:gtdb_domain_counter=d__Bacteria--2:gtdb_family_counter=f__Methylomonadaceae--2:gtdb_genus_counter=g__KS41--2:gtdb_order_counter=o__Methylococcales--2:gtdb_phylum_counter=p__Proteobacteria--2:gtdb_species_counter=s__KS41 sp003584875--1||s__KS41 sp903934035--1:heptad_counter=MCP-36H--2:lbd_counter=:lca=d__Bacteria:lca_tree=g__KS41:name=N1030834:ref_name_counter=])0.762:0.0156823[&&NHX:Sample_counter=:Type_counter=GTDB--3:capture_class_counter=:capture_domain_counter=:capture_family_counter=:capture_genus_counter=:capture_order_counter=:capture_phylum_counter=:capture_species_counter=:evoltype=D:gtdb_class_counter=c__Gammaproteobacteria--3:gtdb_domain_counter=d__Bacteria--3:gtdb_family_counter=f__Methylococcaceae--1||f__Methylomonadaceae--2:gtdb_genus_counter=g__CAIVXW01--1||g__KS41--2:gtdb_order_counter=o__Methylococcales--3:gtdb_phylum_counter=p__Proteobacteria--3:gtdb_species_counter=s__CAIVXW01 sp903910005--1||s__KS41 sp003584875--1||s__KS41 sp903934035--1:heptad_counter=MCP-36H--3:lbd_counter=:lca=d__Bacteria:lca_tree=o__Methylococcales:name=N1030835:ref_name_counter=],(RS_GCF_009498235.1_protein.faa_NZ_CP044205.1_2469@PF00015_full_PFAM.1114.1321:0.140347[&&NHX:Type=GTDB:gtdb_class=c__Gammaproteobacteria:gtdb_domain=d__Bacteria:gtdb_family=f__Methylococcaceae:gtdb_genus=g__Methylospira:gtdb_order=o__Methylococcales:gtdb_phylum=p__Proteobacteria:gtdb_species=s__Methylospira mobilis:heptad=MCP-36H:species=d__Bacteria_p__Proteobacteria_c__Gammaproteobacteria_o__Methylococcales_f__Methylococcaceae_g__Methylospira_s__Methylospira mobilis],(GB_GCA_903944165.1_protein.faa_CAJAQT010000051.1_28@PF00015_full_PFAM.366.560:6e-09[&&NHX:Type=GTDB:gtdb_class=c__Gammaproteobacteria:gtdb_domain=d__Bacteria:gtdb_family=f__Methylomonadaceae:gtdb_genus=g__Methylovulum:gtdb_order=o__Methylococcales:gtdb_phylum=p__Proteobacteria:gtdb_species=s__Methylovulum sp903944165:heptad=MCP-36H:species=d__Bacteria_p__Proteobacteria_c__Gammaproteobacteria_o__Methylococcales_f__Methylomonadaceae_g__Methylovulum_s__Methylovulum sp903944165],GB_GCA_007280895.1_protein.faa_QYQN01000140.1_1@PF00015_full_PFAM.145.340:0.0036658[&&NHX:Type=GTDB:gtdb_class=c__Gammaproteobacteria:gtdb_domain=d__Bacteria:gtdb_family=f__Methylomonadaceae:gtdb_genus=g__Methylovulum:gtdb_order=o__Methylococcales:gtdb_phylum=p__Proteobacteria:gtdb_species=s__Methylovulum sp007280895:heptad=MCP-36H:species=d__Bacteria_p__Proteobacteria_c__Gammaproteobacteria_o__Methylococcales_f__Methylomonadaceae_g__Methylovulum_s__Methylovulum sp007280895])0.989:0.0588065[&&NHX:Sample_counter=:Type_counter=GTDB--2:capture_class_counter=:capture_domain_counter=:capture_family_counter=:capture_genus_counter=:capture_order_counter=:capture_phylum_counter=:capture_species_counter=:evoltype=D:gtdb_class_counter=c__Gammaproteobacteria--2:gtdb_domain_counter=d__Bacteria--2:gtdb_family_counter=f__Methylomonadaceae--2:gtdb_genus_counter=g__Methylovulum--2:gtdb_order_counter=o__Methylococcales--2:gtdb_phylum_counter=p__Proteobacteria--2:gtdb_species_counter=s__Methylovulum sp007280895--1||s__Methylovulum sp903944165--1:heptad_counter=MCP-36H--2:lbd_counter=:lca=d__Bacteria:lca_tree=g__Methylovulum:name=N1030839:ref_name_counter=])0.725:0.00971659[&&NHX:Sample_counter=:Type_counter=GTDB--3:capture_class_counter=:capture_domain_counter=:capture_family_counter=:capture_genus_counter=:capture_order_counter=:capture_phylum_counter=:capture_species_counter=:evoltype=D:gtdb_class_counter=c__Gammaproteobacteria--3:gtdb_domain_counter=d__Bacteria--3:gtdb_family_counter=f__Methylococcaceae--1||f__Methylomonadaceae--2:gtdb_genus_counter=g__Methylospira--1||g__Methylovulum--2:gtdb_order_counter=o__Methylococcales--3:gtdb_phylum_counter=p__Proteobacteria--3:gtdb_species_counter=s__Methylospira mobilis--1||s__Methylovulum sp007280895--1||s__Methylovulum sp903944165--1:heptad_counter=MCP-36H--3:lbd_counter=:lca=d__Bacteria:lca_tree=o__Methylococcales:name=N1030840:ref_name_counter=])0.768:0.0132881[&&NHX:Sample_counter=:Type_counter=GTDB--6:capture_class_counter=:capture_domain_counter=:capture_family_counter=:capture_genus_counter=:capture_order_counter=:capture_phylum_counter=:capture_species_counter=:evoltype=D:gtdb_class_counter=c__Gammaproteobacteria--6:gtdb_domain_counter=d__Bacteria--6:gtdb_family_counter=f__Methylococcaceae--2||f__Methylomonadaceae--4:gtdb_genus_counter=g__CAIVXW01--1||g__KS41--2||g__Methylospira--1||g__Methylovulum--2:gtdb_order_counter=o__Methylococcales--6:gtdb_phylum_counter=p__Proteobacteria--6:gtdb_species_counter=s__CAIVXW01 sp903910005--1||s__KS41 sp003584875--1||s__KS41 sp903934035--1||s__Methylospira mobilis--1||s__Methylovulum sp007280895--1||s__Methylovulum sp903944165--1:heptad_counter=MCP-36H--6:lbd_counter=:lca=d__Bacteria:lca_tree=o__Methylococcales:name=N1030841:ref_name_counter=],(((GB_GCA_003164915.1_protein.faa_PLRT01000006.1_4@PF00015_full_PFAM.98.284:0.0592931[&&NHX:Type=GTDB:gtdb_class=c__Alphaproteobacteria:gtdb_domain=d__Bacteria:gtdb_family=f__Beijerinckiaceae:gtdb_genus=g__Roseiarcus:gtdb_order=o__Rhizobiales:gtdb_phylum=p__Proteobacteria:gtdb_species=s__Roseiarcus sp003164915:heptad=MCP-36H:species=d__Bacteria_p__Proteobacteria_c__Alphaproteobacteria_o__Rhizobiales_f__Beijerinckiaceae_g__Roseiarcus_s__Roseiarcus sp003164915],GB_GCA_003153975.1_protein.faa_PMBZ01000108.1_2@PF00015_full_PFAM.7.204:0.0314175[&&NHX:Type=GTDB:gtdb_class=c__Alphaproteobacteria:gtdb_domain=d__Bacteria:gtdb_family=f__Rhodomicrobiaceae:gtdb_genus=g__Rhodomicrobium:gtdb_order=o__Rhizobiales:gtdb_phylum=p__Proteobacteria:gtdb_species=s__Rhodomicrobium sp003153975:heptad=MCP-36H:species=d__Bacteria_p__Proteobacteria_c__Alphaproteobacteria_o__Rhizobiales_f__Rhodomicrobiaceae_g__Rhodomicrobium_s__Rhodomicrobium sp003153975])0.969:0.0502177[&&NHX:Sample_counter=:Type_counter=GTDB--2:capture_class_counter=:capture_domain_counter=:capture_family_counter=:capture_genus_counter=:capture_order_counter=:capture_phylum_counter=:capture_species_counter=:evoltype=D:gtdb_class_counter=c__Alphaproteobacteria--2:gtdb_domain_counter=d__Bacteria--2:gtdb_family_counter=f__Beijerinckiaceae--1||f__Rhodomicrobiaceae--1:gtdb_genus_counter=g__Rhodomicrobium--1||g__Roseiarcus--1:gtdb_order_counter=o__Rhizobiales--2:gtdb_phylum_counter=p__Proteobacteria--2:gtdb_species_counter=s__Rhodomicrobium sp003153975--1||s__Roseiarcus sp003164915--1:heptad_counter=MCP-36H--2:lbd_counter=:lca=d__Bacteria:lca_tree=o__Rhizobiales:name=N1030844:ref_name_counter=],(GB_GCA_003963405.1_protein.faa_RXIY01000011.1_18@PF00015_full_PFAM.471.668:0.0645684[&&NHX:Type=GTDB:gtdb_class=c__Alphaproteobacteria:gtdb_domain=d__Bacteria:gtdb_family=f__Beijerinckiaceae:gtdb_genus=g__Methylocystis:gtdb_order=o__Rhizobiales:gtdb_phylum=p__Proteobacteria:gtdb_species=s__Methylocystis sp003963405:heptad=MCP-36H:species=d__Bacteria_p__Proteobacteria_c__Alphaproteobacteria_o__Rhizobiales_f__Beijerinckiaceae_g__Methylocystis_s__Methylocystis sp003963405],RS_GCF_000188155.2_protein.faa_NZ_KE124774.1_550@PF00015_full_PFAM.565.801:0.0753458[&&NHX:Type=GTDB:gtdb_class=c__Alphaproteobacteria:gtdb_domain=d__Bacteria:gtdb_family=f__Beijerinckiaceae:gtdb_genus=g__Methylocystis:gtdb_order=o__Rhizobiales:gtdb_phylum=p__Proteobacteria:gtdb_species=s__Methylocystis sp000188155:heptad=MCP-36H:species=d__Bacteria_p__Proteobacteria_c__Alphaproteobacteria_o__Rhizobiales_f__Beijerinckiaceae_g__Methylocystis_s__Methylocystis sp000188155])0.959:0.049245[&&NHX:Sample_counter=:Type_counter=GTDB--2:capture_class_counter=:capture_domain_counter=:capture_family_counter=:capture_genus_counter=:capture_order_counter=:capture_phylum_counter=:capture_species_counter=:evoltype=D:gtdb_class_counter=c__Alphaproteobacteria--2:gtdb_domain_counter=d__Bacteria--2:gtdb_family_counter=f__Beijerinckiaceae--2:gtdb_genus_counter=g__Methylocystis--2:gtdb_order_counter=o__Rhizobiales--2:gtdb_phylum_counter=p__Proteobacteria--2:gtdb_species_counter=s__Methylocystis sp000188155--1||s__Methylocystis sp003963405--1:heptad_counter=MCP-36H--2:lbd_counter=:lca=d__Bacteria:lca_tree=g__Methylocystis:name=N1030847:ref_name_counter=])0.93:0.0305075[&&NHX:Sample_counter=:Type_counter=GTDB--4:capture_class_counter=:capture_domain_counter=:capture_family_counter=:capture_genus_counter=:capture_order_counter=:capture_phylum_counter=:capture_species_counter=:evoltype=D:gtdb_class_counter=c__Alphaproteobacteria--4:gtdb_domain_counter=d__Bacteria--4:gtdb_family_counter=f__Beijerinckiaceae--3||f__Rhodomicrobiaceae--1:gtdb_genus_counter=g__Methylocystis--2||g__Rhodomicrobium--1||g__Roseiarcus--1:gtdb_order_counter=o__Rhizobiales--4:gtdb_phylum_counter=p__Proteobacteria--4:gtdb_species_counter=s__Methylocystis sp000188155--1||s__Methylocystis sp003963405--1||s__Rhodomicrobium sp003153975--1||s__Roseiarcus sp003164915--1:heptad_counter=MCP-36H--4:lbd_counter=:lca=d__Bacteria:lca_tree=o__Rhizobiales:name=N1030848:ref_name_counter=],(RS_GCF_003994235.2_protein.faa_NZ_RYFG02000103.1_68@PF00015_full_PFAM.725.923:0.0596731[&&NHX:Type=GTDB:gtdb_class=c__Gammaproteobacteria:gtdb_domain=d__Bacteria:gtdb_family=f__Methylomonadaceae:gtdb_genus=g__Methylobacter_A:gtdb_order=o__Methylococcales:gtdb_phylum=p__Proteobacteria:gtdb_species=s__Methylobacter_A oryzae:heptad=MCP-36H:species=d__Bacteria_p__Proteobacteria_c__Gammaproteobacteria_o__Methylococcales_f__Methylomonadaceae_g__Methylobacter_A_s__Methylobacter_A oryzae],((GB_GCA_903953455.1_protein.faa_CAJBJW010000273.1_2@PF00015_full_PFAM.445.648:0.0805279[&&NHX:Type=GTDB:gtdb_class=c__Gammaproteobacteria:gtdb_domain=d__Bacteria:gtdb_family=f__Methylomonadaceae:gtdb_genus=g__UBA10906:gtdb_order=o__Methylococcales:gtdb_phylum=p__Proteobacteria:gtdb_species=s__UBA10906 sp903953455:heptad=MCP-36H:species=d__Bacteria_p__Proteobacteria_c__Gammaproteobacteria_o__Methylococcales_f__Methylomonadaceae_g__UBA10906_s__UBA10906 sp903953455],(GB_GCA_903876445.1_protein.faa_CAIQZX010000016.1_8@PF00015_full_PFAM.540.751:0.0519009[&&NHX:Type=GTDB:gtdb_class=c__Gammaproteobacteria:gtdb_domain=d__Bacteria:gtdb_family=f__Methylomonadaceae:gtdb_genus=g__UBA10906:gtdb_order=o__Methylococcales:gtdb_phylum=p__Proteobacteria:gtdb_species=s__UBA10906 sp903876445:heptad=MCP-36H:species=d__Bacteria_p__Proteobacteria_c__Gammaproteobacteria_o__Methylococcales_f__Methylomonadaceae_g__UBA10906_s__UBA10906 sp903876445],(GB_GCA_903848935.1_protein.faa_CAINHO010000025.1_27@PF00015_full_PFAM.391.595:5e-09[&&NHX:Type=GTDB:gtdb_class=c__Gammaproteobacteria:gtdb_domain=d__Bacteria:gtdb_family=f__Methylomonadaceae:gtdb_genus=g__UBA10906:gtdb_order=o__Methylococcales:gtdb_phylum=p__Proteobacteria:gtdb_species=s__UBA10906 sp903848935:heptad=MCP-36H:species=d__Bacteria_p__Proteobacteria_c__Gammaproteobacteria_o__Methylococcales_f__Methylomonadaceae_g__UBA10906_s__UBA10906 sp903848935],GB_GCA_903867225.1_protein.faa_CAIPQN010000033.1_5@PF00015_full_PFAM.991.1192:0.00702463[&&NHX:Type=GTDB:gtdb_class=c__Gammaproteobacteria:gtdb_domain=d__Bacteria:gtdb_family=f__Methylomonadaceae:gtdb_genus=g__UBA10906:gtdb_order=o__Methylococcales:gtdb_phylum=p__Proteobacteria:gtdb_species=s__UBA10906 sp903867225:heptad=MCP-36H:species=d__Bacteria_p__Proteobacteria_c__Gammaproteobacteria_o__Methylococcales_f__Methylomonadaceae_g__UBA10906_s__UBA10906 sp903867225])0.981:0.0449543[&&NHX:Sample_counter=:Type_counter=GTDB--2:capture_class_counter=:capture_domain_counter=:capture_family_counter=:capture_genus_counter=:capture_order_counter=:capture_phylum_counter=:capture_species_counter=:evoltype=D:gtdb_class_counter=c__Gammaproteobacteria--2:gtdb_domain_counter=d__Bacteria--2:gtdb_family_counter=f__Methylomonadaceae--2:gtdb_genus_counter=g__UBA10906--2:gtdb_order_counter=o__Methylococcales--2:gtdb_phylum_counter=p__Proteobacteria--2:gtdb_species_counter=s__UBA10906 sp903848935--1||s__UBA10906 sp903867225--1:heptad_counter=MCP-36H--2:lbd_counter=:lca=d__Bacteria:lca_tree=g__UBA10906:name=N1030854:ref_name_counter=])0.831:0.030044[&&NHX:Sample_counter=:Type_counter=GTDB--3:capture_class_counter=:capture_domain_counter=:capture_family_counter=:capture_genus_counter=:capture_order_counter=:capture_phylum_counter=:capture_species_counter=:evoltype=D:gtdb_class_counter=c__Gammaproteobacteria--3:gtdb_domain_counter=d__Bacteria--3:gtdb_family_counter=f__Methylomonadaceae--3:gtdb_genus_counter=g__UBA10906--3:gtdb_order_counter=o__Methylococcales--3:gtdb_phylum_counter=p__Proteobacteria--3:gtdb_species_counter=s__UBA10906 sp903848935--1||s__UBA10906 sp903867225--1||s__UBA10906 sp903876445--1:heptad_counter=MCP-36H--3:lbd_counter=:lca=d__Bacteria:lca_tree=g__UBA10906:name=N1030855:ref_name_counter=])0.938:0.0364251[&&NHX:Sample_counter=:Type_counter=GTDB--4:capture_class_counter=:capture_domain_counter=:capture_family_counter=:capture_genus_counter=:capture_order_counter=:capture_phylum_counter=:capture_species_counter=:evoltype=D:gtdb_class_counter=c__Gammaproteobacteria--4:gtdb_domain_counter=d__Bacteria--4:gtdb_family_counter=f__Methylomonadaceae--4:gtdb_genus_counter=g__UBA10906--4:gtdb_order_counter=o__Methylococcales--4:gtdb_phylum_counter=p__Proteobacteria--4:gtdb_species_counter=s__UBA10906 sp903848935--1||s__UBA10906 sp903867225--1||s__UBA10906 sp903876445--1||s__UBA10906 sp903953455--1:heptad_counter=MCP-36H--4:lbd_counter=:lca=d__Bacteria:lca_tree=g__UBA10906:name=N1030856:ref_name_counter=],(GB_GCA_903834465.1_protein.faa_CAILJB010000002.1_12@PF00015_full_PFAM.336.538:0.0926515[&&NHX:Type=GTDB:gtdb_class=c__Gammaproteobacteria:gtdb_domain=d__Bacteria:gtdb_family=f__Methylomonadaceae:gtdb_genus=g__UBA10906:gtdb_order=o__Methylococcales:gtdb_phylum=p__Proteobacteria:gtdb_species=s__UBA10906 sp903834465:heptad=MCP-36H:species=d__Bacteria_p__Proteobacteria_c__Gammaproteobacteria_o__Methylococcales_f__Methylomonadaceae_g__UBA10906_s__UBA10906 sp903834465],GB_GCA_903904275.1_protein.faa_CAIVBX010000136.1_1@PF00015_full_PFAM.365.561:0.033356[&&NHX:Type=GTDB:gtdb_class=c__Gammaproteobacteria:gtdb_domain=d__Bacteria:gtdb_family=f__Methylomonadaceae:gtdb_genus=g__UBA10906:gtdb_order=o__Methylococcales:gtdb_phylum=p__Proteobacteria:gtdb_species=s__UBA10906 sp903904275:heptad=MCP-36H:species=d__Bacteria_p__Proteobacteria_c__Gammaproteobacteria_o__Methylococcales_f__Methylomonadaceae_g__UBA10906_s__UBA10906 sp903904275])0.894:0.0258526[&&NHX:Sample_counter=:Type_counter=GTDB--2:capture_class_counter=:capture_domain_counter=:capture_family_counter=:capture_genus_counter=:capture_order_counter=:capture_phylum_counter=:capture_species_counter=:evoltype=D:gtdb_class_counter=c__Gammaproteobacteria--2:gtdb_domain_counter=d__Bacteria--2:gtdb_family_counter=f__Methylomonadaceae--2:gtdb_genus_counter=g__UBA10906--2:gtdb_order_counter=o__Methylococcales--2:gtdb_phylum_counter=p__Proteobacteria--2:gtdb_species_counter=s__UBA10906 sp903834465--1||s__UBA10906 sp903904275--1:heptad_counter=MCP-36H--2:lbd_counter=:lca=d__Bacteria:lca_tree=g__UBA10906:name=N1030859:ref_name_counter=])0.992:0.0751666[&&NHX:Sample_counter=:Type_counter=GTDB--6:capture_class_counter=:capture_domain_counter=:capture_family_counter=:capture_genus_counter=:capture_order_counter=:capture_phylum_counter=:capture_species_counter=:evoltype=D:gtdb_class_counter=c__Gammaproteobacteria--6:gtdb_domain_counter=d__Bacteria--6:gtdb_family_counter=f__Methylomonadaceae--6:gtdb_genus_counter=g__UBA10906--6:gtdb_order_counter=o__Methylococcales--6:gtdb_phylum_counter=p__Proteobacteria--6:gtdb_species_counter=s__UBA10906 sp903834465--1||s__UBA10906 sp903848935--1||s__UBA10906 sp903867225--1||s__UBA10906 sp903876445--1||s__UBA10906 sp903904275--1||s__UBA10906 sp903953455--1:heptad_counter=MCP-36H--6:lbd_counter=:lca=d__Bacteria:lca_tree=g__UBA10906:name=N1030860:ref_name_counter=])0.322:0.0192205[&&NHX:Sample_counter=:Type_counter=GTDB--7:capture_class_counter=:capture_domain_counter=:capture_family_counter=:capture_genus_counter=:capture_order_counter=:capture_phylum_counter=:capture_species_counter=:evoltype=D:gtdb_class_counter=c__Gammaproteobacteria--7:gtdb_domain_counter=d__Bacteria--7:gtdb_family_counter=f__Methylomonadaceae--7:gtdb_genus_counter=g__Methylobacter_A--1||g__UBA10906--6:gtdb_order_counter=o__Methylococcales--7:gtdb_phylum_counter=p__Proteobacteria--7:gtdb_species_counter=s__Methylobacter_A oryzae--1||s__UBA10906 sp903834465--1||s__UBA10906 sp903848935--1||s__UBA10906 sp903867225--1||s__UBA10906 sp903876445--1||s__UBA10906 sp903904275--1||s__UBA10906 sp903953455--1:heptad_counter=MCP-36H--7:lbd_counter=:lca=d__Bacteria:lca_tree=f__Methylomonadaceae:name=N1030861:ref_name_counter=])0.738:0.00507135[&&NHX:Sample_counter=:Type_counter=GTDB--11:capture_class_counter=:capture_domain_counter=:capture_family_counter=:capture_genus_counter=:capture_order_counter=:capture_phylum_counter=:capture_species_counter=:evoltype=D:gtdb_class_counter=c__Alphaproteobacteria--4||c__Gammaproteobacteria--7:gtdb_domain_counter=d__Bacteria--11:gtdb_family_counter=f__Beijerinckiaceae--3||f__Methylomonadaceae--7||f__Rhodomicrobiaceae--1:gtdb_genus_counter=g__Methylobacter_A--1||g__Methylocystis--2||g__Rhodomicrobium--1||g__Roseiarcus--1||g__UBA10906--6:gtdb_order_counter=o__Methylococcales--7||o__Rhizobiales--4:gtdb_phylum_counter=p__Proteobacteria--11:gtdb_species_counter=s__Methylobacter_A oryzae--1||s__Methylocystis sp000188155--1||s__Methylocystis sp003963405--1||s__Rhodomicrobium sp003153975--1||s__Roseiarcus sp003164915--1||s__UBA10906 sp903834465--1||s__UBA10906 sp903848935--1||s__UBA10906 sp903867225--1||s__UBA10906 sp903876445--1||s__UBA10906 sp903904275--1||s__UBA10906 sp903953455--1:heptad_counter=MCP-36H--11:lbd_counter=:lca=d__Bacteria:lca_tree=p__Proteobacteria:name=N1030862:ref_name_counter=])0.897:0.0413327[&&NHX:Sample_counter=:Type_counter=GTDB--17:capture_class_counter=:capture_domain_counter=:capture_family_counter=:capture_genus_counter=:capture_order_counter=:capture_phylum_counter=:capture_species_counter=:evoltype=D:gtdb_class_counter=c__Alphaproteobacteria--4||c__Gammaproteobacteria--13:gtdb_domain_counter=d__Bacteria--17:gtdb_family_counter=f__Beijerinckiaceae--3||f__Methylococcaceae--2||f__Methylomonadaceae--11||f__Rhodomicrobiaceae--1:gtdb_genus_counter=g__CAIVXW01--1||g__KS41--2||g__Methylobacter_A--1||g__Methylocystis--2||g__Methylospira--1||g__Methylovulum--2||g__Rhodomicrobium--1||g__Roseiarcus--1||g__UBA10906--6:gtdb_order_counter=o__Methylococcales--13||o__Rhizobiales--4:gtdb_phylum_counter=p__Proteobacteria--17:gtdb_species_counter=s__CAIVXW01 sp903910005--1||s__KS41 sp003584875--1||s__KS41 sp903934035--1||s__Methylobacter_A oryzae--1||s__Methylocystis sp000188155--1||s__Methylocystis sp003963405--1||s__Methylospira mobilis--1||s__Methylovulum sp007280895--1||s__Methylovulum sp903944165--1||s__Rhodomicrobium sp003153975--1||s__Roseiarcus sp003164915--1||s__UBA10906 sp903834465--1||s__UBA10906 sp903848935--1||s__UBA10906 sp903867225--1||s__UBA10906 sp903876445--1||s__UBA10906 sp903904275--1||s__UBA10906 sp903953455--1:heptad_counter=MCP-36H--17:lbd_counter=:lca=d__Bacteria:lca_tree=p__Proteobacteria:name=N1030863:ref_name_counter=])0.996:0.122531[&&NHX:Sample_counter=:Type_counter=GTDB--18:capture_class_counter=:capture_domain_counter=:capture_family_counter=:capture_genus_counter=:capture_order_counter=:capture_phylum_counter=:capture_species_counter=:evoltype=D:gtdb_class_counter=c__Alphaproteobacteria--4||c__Gammaproteobacteria--14:gtdb_domain_counter=d__Bacteria--18:gtdb_family_counter=f__Beijerinckiaceae--3||f__Methylococcaceae--3||f__Methylomonadaceae--11||f__Rhodomicrobiaceae--1:gtdb_genus_counter=g__CAIVXW01--2||g__KS41--2||g__Methylobacter_A--1||g__Methylocystis--2||g__Methylospira--1||g__Methylovulum--2||g__Rhodomicrobium--1||g__Roseiarcus--1||g__UBA10906--6:gtdb_order_counter=o__Methylococcales--14||o__Rhizobiales--4:gtdb_phylum_counter=p__Proteobacteria--18:gtdb_species_counter=s__CAIVXW01 sp903910005--2||s__KS41 sp003584875--1||s__KS41 sp903934035--1||s__Methylobacter_A oryzae--1||s__Methylocystis sp000188155--1||s__Methylocystis sp003963405--1||s__Methylospira mobilis--1||s__Methylovulum sp007280895--1||s__Methylovulum sp903944165--1||s__Rhodomicrobium sp003153975--1||s__Roseiarcus sp003164915--1||s__UBA10906 sp903834465--1||s__UBA10906 sp903848935--1||s__UBA10906 sp903867225--1||s__UBA10906 sp903876445--1||s__UBA10906 sp903904275--1||s__UBA10906 sp903953455--1:heptad_counter=MCP-36H--18:lbd_counter=:lca=d__Bacteria:lca_tree=p__Proteobacteria:name=N1030864:ref_name_counter=],(((GB_GCA_015489315.1_protein.faa_WFZZ01000171.1_5@PF00015_full_PFAM.576.764:0.286887[&&NHX:Type=GTDB:gtdb_class=c__Dissulfuribacteria:gtdb_domain=d__Bacteria:gtdb_family=f__QOAL01:gtdb_genus=g__JAADCZ01:gtdb_order=o__Dissulfuribacterales:gtdb_phylum=p__Desulfobacterota:gtdb_species=s__JAADCZ01 sp015489315:heptad=MCP-36H:species=d__Bacteria_p__Desulfobacterota_c__Dissulfuribacteria_o__Dissulfuribacterales_f__QOAL01_g__JAADCZ01_s__JAADCZ01 sp015489315],(GB_GCA_002753725.1_protein.faa_PEAL01000086.1_6@PF00015_full_PFAM.621.838:0.284564[&&NHX:Type=GTDB:gtdb_class=c__Desulfobacteria:gtdb_domain=d__Bacteria:gtdb_family=f__Magnetomoraceae:gtdb_genus=g__Magnetomorum:gtdb_order=o__Desulfobacterales:gtdb_phylum=p__Desulfobacterota:gtdb_species=s__Magnetomorum sp002753725:heptad=MCP-36H:species=d__Bacteria_p__Desulfobacterota_c__Desulfobacteria_o__Desulfobacterales_f__Magnetomoraceae_g__Magnetomorum_s__Magnetomorum sp002753725],(GB_GCA_002753725.1_protein.faa_PEAL01000001.1_11@PF00015_full_PFAM.990.1196:0.0955873[&&NHX:Type=GTDB:gtdb_class=c__Desulfobacteria:gtdb_domain=d__Bacteria:gtdb_family=f__Magnetomoraceae:gtdb_genus=g__Magnetomorum:gtdb_order=o__Desulfobacterales:gtdb_phylum=p__Desulfobacterota:gtdb_species=s__Magnetomorum sp002753725:heptad=MCP-36H:species=d__Bacteria_p__Desulfobacterota_c__Desulfobacteria_o__Desulfobacterales_f__Magnetomoraceae_g__Magnetomorum_s__Magnetomorum sp002753725],GB_GCA_002753725.1_protein.faa_PEAL01000001.1_12@PF00015_full_PFAM.839.1043:0.0887283[&&NHX:Type=GTDB:gtdb_class=c__Desulfobacteria:gtdb_domain=d__Bacteria:gtdb_family=f__Magnetomoraceae:gtdb_genus=g__Magnetomorum:gtdb_order=o__Desulfobacterales:gtdb_phylum=p__Desulfobacterota:gtdb_species=s__Magnetomorum sp002753725:heptad=MCP-36H:species=d__Bacteria_p__Desulfobacterota_c__Desulfobacteria_o__Desulfobacterales_f__Magnetomoraceae_g__Magnetomorum_s__Magnetomorum sp002753725])0.836:0.03769[&&NHX:Sample_counter=:Type_counter=GTDB--2:capture_class_counter=:capture_domain_counter=:capture_family_counter=:capture_genus_counter=:capture_order_counter=:capture_phylum_counter=:capture_species_counter=:evoltype=D:gtdb_class_counter=c__Desulfobacteria--2:gtdb_domain_counter=d__Bacteria--2:gtdb_family_counter=f__Magnetomoraceae--2:gtdb_genus_counter=g__Magnetomorum--2:gtdb_order_counter=o__Desulfobacterales--2:gtdb_phylum_counter=p__Desulfobacterota--2:gtdb_species_counter=s__Magnetomorum sp002753725--2:heptad_counter=MCP-36H--2:lbd_counter=:lca=d__Bacteria:lca_tree=s__Magnetomorum sp002753725:name=N1030869:ref_name_counter=])0.999:0.19454[&&NHX:Sample_counter=:Type_counter=GTDB--3:capture_class_counter=:capture_domain_counter=:capture_family_counter=:capture_genus_counter=:capture_order_counter=:capture_phylum_counter=:capture_species_counter=:evoltype=D:gtdb_class_counter=c__Desulfobacteria--3:gtdb_domain_counter=d__Bacteria--3:gtdb_family_counter=f__Magnetomoraceae--3:gtdb_genus_counter=g__Magnetomorum--3:gtdb_order_counter=o__Desulfobacterales--3:gtdb_phylum_counter=p__Desulfobacterota--3:gtdb_species_counter=s__Magnetomorum sp002753725--3:heptad_counter=MCP-36H--3:lbd_counter=:lca=d__Bacteria:lca_tree=s__Magnetomorum sp002753725:name=N1030870:ref_name_counter=])0.878:0.0487647[&&NHX:Sample_counter=:Type_counter=GTDB--4:capture_class_counter=:capture_domain_counter=:capture_family_counter=:capture_genus_counter=:capture_order_counter=:capture_phylum_counter=:capture_species_counter=:evoltype=D:gtdb_class_counter=c__Desulfobacteria--3||c__Dissulfuribacteria--1:gtdb_domain_counter=d__Bacteria--4:gtdb_family_counter=f__Magnetomoraceae--3||f__QOAL01--1:gtdb_genus_counter=g__JAADCZ01--1||g__Magnetomorum--3:gtdb_order_counter=o__Desulfobacterales--3||o__Dissulfuribacterales--1:gtdb_phylum_counter=p__Desulfobacterota--4:gtdb_species_counter=s__JAADCZ01 sp015489315--1||s__Magnetomorum sp002753725--3:heptad_counter=MCP-36H--4:lbd_counter=:lca=d__Bacteria:lca_tree=p__Desulfobacterota:name=N1030871:ref_name_counter=],((GB_GCA_002450655.1_protein.faa_DJZY01000107.1_51@PF00015_full_PFAM.267.463:0.106405,GB_GCA_002450655.1_protein.faa_DJZY01000106.1_14@PF00015_full_PFAM.474.670:0.244758[&&NHX:Type=GTDB:gtdb_class=c__Gammaproteobacteria:gtdb_domain=d__Bacteria:gtdb_family=f__UBA6940:gtdb_genus=g__UBA6940:gtdb_order=o__Pseudomonadales:gtdb_phylum=p__Proteobacteria:gtdb_species=s__UBA6940 sp002450655:heptad=MCP-36H:species=d__Bacteria_p__Proteobacteria_c__Gammaproteobacteria_o__Pseudomonadales_f__UBA6940_g__UBA6940_s__UBA6940 sp002450655])0.99:0.116117[&&NHX:Sample_counter=:Type_counter=GTDB--1:capture_class_counter=:capture_domain_counter=:capture_family_counter=:capture_genus_counter=:capture_order_counter=:capture_phylum_counter=:capture_species_counter=:gtdb_class_counter=c__Gammaproteobacteria--1:gtdb_domain_counter=d__Bacteria--1:gtdb_family_counter=f__UBA6940--1:gtdb_genus_counter=g__UBA6940--1:gtdb_order_counter=o__Pseudomonadales--1:gtdb_phylum_counter=p__Proteobacteria--1:gtdb_species_counter=s__UBA6940 sp002450655--1:heptad_counter=MCP-36H--1:lbd_counter=:lca_tree=s__UBA6940 sp002450655:name=N1030874:ref_name_counter=],((GB_GCA_018648825.1_protein.faa_JABGQL010000013.1_1@PF00015_full_PFAM.711.912:0.103659[&&NHX:Type=GTDB:gtdb_class=c__Gammaproteobacteria:gtdb_domain=d__Bacteria:gtdb_family=f__GCF-002020875:gtdb_genus=g__Thiopontia:gtdb_order=o__GCF-002020875:gtdb_phylum=p__Proteobacteria:gtdb_species=s__Thiopontia sp018648825:heptad=MCP-36H:species=d__Bacteria_p__Proteobacteria_c__Gammaproteobacteria_o__GCF-002020875_f__GCF-002020875_g__Thiopontia_s__Thiopontia sp018648825],GB_GCA_018648825.1_protein.faa_JABGQL010000049.1_1@PF00015_full_PFAM.199.391:0.0179905[&&NHX:Type=GTDB:gtdb_class=c__Gammaproteobacteria:gtdb_domain=d__Bacteria:gtdb_family=f__GCF-002020875:gtdb_genus=g__Thiopontia:gtdb_order=o__GCF-002020875:gtdb_phylum=p__Proteobacteria:gtdb_species=s__Thiopontia sp018648825:heptad=MCP-36H:species=d__Bacteria_p__Proteobacteria_c__Gammaproteobacteria_o__GCF-002020875_f__GCF-002020875_g__Thiopontia_s__Thiopontia sp018648825])0.991:0.117597[&&NHX:Sample_counter=:Type_counter=GTDB--2:capture_class_counter=:capture_domain_counter=:capture_family_counter=:capture_genus_counter=:capture_order_counter=:capture_phylum_counter=:capture_species_counter=:evoltype=D:gtdb_class_counter=c__Gammaproteobacteria--2:gtdb_domain_counter=d__Bacteria--2:gtdb_family_counter=f__GCF-002020875--2:gtdb_genus_counter=g__Thiopontia--2:gtdb_order_counter=o__GCF-002020875--2:gtdb_phylum_counter=p__Proteobacteria--2:gtdb_species_counter=s__Thiopontia sp018648825--2:heptad_counter=MCP-36H--2:lbd_counter=:lca=d__Bacteria:lca_tree=s__Thiopontia sp018648825:name=N1030877:ref_name_counter=],GB_GCA_002783405.1_protein.faa_PFGG01000062.1_1@PF00015_full_PFAM.209.408:0.270566[&&NHX:Type=GTDB:gtdb_class=c__Sericytochromatia:gtdb_domain=d__Bacteria:gtdb_family=f__UBA7694:gtdb_genus=g__GCA-2770975:gtdb_order=o__UBA7694:gtdb_phylum=p__Cyanobacteria:gtdb_species=s__GCA-2770975 sp002783405:heptad=MCP-36H:species=d__Bacteria_p__Cyanobacteria_c__Sericytochromatia_o__UBA7694_f__UBA7694_g__GCA-2770975_s__GCA-2770975 sp002783405])0.895:0.0455842[&&NHX:Sample_counter=:Type_counter=GTDB--3:capture_class_counter=:capture_domain_counter=:capture_family_counter=:capture_genus_counter=:capture_order_counter=:capture_phylum_counter=:capture_species_counter=:evoltype=D:gtdb_class_counter=c__Gammaproteobacteria--2||c__Sericytochromatia--1:gtdb_domain_counter=d__Bacteria--3:gtdb_family_counter=f__GCF-002020875--2||f__UBA7694--1:gtdb_genus_counter=g__GCA-2770975--1||g__Thiopontia--2:gtdb_order_counter=o__GCF-002020875--2||o__UBA7694--1:gtdb_phylum_counter=p__Cyanobacteria--1||p__Proteobacteria--2:gtdb_species_counter=s__GCA-2770975 sp002783405--1||s__Thiopontia sp018648825--2:heptad_counter=MCP-36H--3:lbd_counter=:lca=d__Bacteria:lca_tree=d__Bacteria:name=N1030879:ref_name_counter=])0.431:0.013896[&&NHX:Sample_counter=:Type_counter=GTDB--4:capture_class_counter=:capture_domain_counter=:capture_family_counter=:capture_genus_counter=:capture_order_counter=:capture_phylum_counter=:capture_species_counter=:gtdb_class_counter=c__Gammaproteobacteria--3||c__Sericytochromatia--1:gtdb_domain_counter=d__Bacteria--4:gtdb_family_counter=f__GCF-002020875--2||f__UBA6940--1||f__UBA7694--1:gtdb_genus_counter=g__GCA-2770975--1||g__Thiopontia--2||g__UBA6940--1:gtdb_order_counter=o__GCF-002020875--2||o__Pseudomonadales--1||o__UBA7694--1:gtdb_phylum_counter=p__Cyanobacteria--1||p__Proteobacteria--3:gtdb_species_counter=s__GCA-2770975 sp002783405--1||s__Thiopontia sp018648825--2||s__UBA6940 sp002450655--1:heptad_counter=MCP-36H--4:lbd_counter=:lca_tree=d__Bacteria:name=N1030880:ref_name_counter=])0.849:0.0384344[&&NHX:Sample_counter=:Type_counter=GTDB--8:capture_class_counter=:capture_domain_counter=:capture_family_counter=:capture_genus_counter=:capture_order_counter=:capture_phylum_counter=:capture_species_counter=:gtdb_class_counter=c__Desulfobacteria--3||c__Dissulfuribacteria--1||c__Gammaproteobacteria--3||c__Sericytochromatia--1:gtdb_domain_counter=d__Bacteria--8:gtdb_family_counter=f__GCF-002020875--2||f__Magnetomoraceae--3||f__QOAL01--1||f__UBA6940--1||f__UBA7694--1:gtdb_genus_counter=g__GCA-2770975--1||g__JAADCZ01--1||g__Magnetomorum--3||g__Thiopontia--2||g__UBA6940--1:gtdb_order_counter=o__Desulfobacterales--3||o__Dissulfuribacterales--1||o__GCF-002020875--2||o__Pseudomonadales--1||o__UBA7694--1:gtdb_phylum_counter=p__Cyanobacteria--1||p__Desulfobacterota--4||p__Proteobacteria--3:gtdb_species_counter=s__GCA-2770975 sp002783405--1||s__JAADCZ01 sp015489315--1||s__Magnetomorum sp002753725--3||s__Thiopontia sp018648825--2||s__UBA6940 sp002450655--1:heptad_counter=MCP-36H--8:lbd_counter=:lca_tree=d__Bacteria:name=N1030881:ref_name_counter=],((GB_GCA_003694775.1_protein.faa_RFJV01000186.1_1@PF00015_full_PFAM.1.174:0.203993[&&NHX:Type=GTDB:gtdb_class=c__Anaerolineae:gtdb_domain=d__Bacteria:gtdb_family=f__J111:gtdb_genus=g__J111:gtdb_order=o__4572-78:gtdb_phylum=p__Chloroflexota:gtdb_species=s__J111 sp003694775:heptad=MCP-36H:species=d__Bacteria_p__Chloroflexota_c__Anaerolineae_o__4572-78_f__J111_g__J111_s__J111 sp003694775],GB_GCA_003695455.1_protein.faa_RFJF01000145.1_4@PF00015_full_PFAM.214.364:0.147438[&&NHX:Type=GTDB:gtdb_class=c__Anaerolineae:gtdb_domain=d__Bacteria:gtdb_family=f__J111:gtdb_genus=g__J095:gtdb_order=o__4572-78:gtdb_phylum=p__Chloroflexota:gtdb_species=s__J095 sp003695455:heptad=MCP-36H:species=d__Bacteria_p__Chloroflexota_c__Anaerolineae_o__4572-78_f__J111_g__J095_s__J095 sp003695455])0.716:0.0586817[&&NHX:Sample_counter=:Type_counter=GTDB--2:capture_class_counter=:capture_domain_counter=:capture_family_counter=:capture_genus_counter=:capture_order_counter=:capture_phylum_counter=:capture_species_counter=:evoltype=D:gtdb_class_counter=c__Anaerolineae--2:gtdb_domain_counter=d__Bacteria--2:gtdb_family_counter=f__J111--2:gtdb_genus_counter=g__J095--1||g__J111--1:gtdb_order_counter=o__4572-78--2:gtdb_phylum_counter=p__Chloroflexota--2:gtdb_species_counter=s__J095 sp003695455--1||s__J111 sp003694775--1:heptad_counter=MCP-36H--2:lbd_counter=:lca=d__Bacteria:lca_tree=f__J111:name=N1030884:ref_name_counter=],(6b5fd77a-f459-4345-a5f9-e0ca7d663ee7_2@MCPsignal.129.282:0.198958[&&NHX:Sample=rhiztom1:Type=capture:besthit=67.1:bitscore=170.0:capture_class=c__Gammaproteobacteria:capture_domain=d__Bacteria:capture_family=f__Rhodanobacteraceae:capture_genus=g__Rhodanobacter:capture_order=o__Xanthomonadales:capture_phylum=p__Proteobacteria:capture_species=s__Rhodanobacter sp004322005:evalue=1.16e-54:gapopen=0.0:heptad=MCP-36H:length=149.0:mismatch=49.0:qcovhsp=97.4:qend=149.0:qstart=1.0:ref_name=GB_GCA_003695455.1_protein.faa_RFJF01000145.1_4@PF00015_full_PFAM.214.364:scovhsp=99.3:send=150.0:sstart=2.0],(GB_GCA_016215025.1_protein.faa_JACRMI010000039.1_3@PF00015_full_PFAM.395.630:0.148113[&&NHX:Type=GTDB:gtdb_class=c__Anaerolineae:gtdb_domain=d__Bacteria:gtdb_family=f__UBA4142:gtdb_genus=g__JACRMI01:gtdb_order=o__UBA4142:gtdb_phylum=p__Chloroflexota:gtdb_species=s__JACRMI01 sp016215025:heptad=MCP-36H:species=d__Bacteria_p__Chloroflexota_c__Anaerolineae_o__UBA4142_f__UBA4142_g__JACRMI01_s__JACRMI01 sp016215025],GB_GCA_012032575.1_protein.faa_JAAUSP010000334.1_1@PF00015_full_PFAM.276.463:0.0848598[&&NHX:Type=GTDB:gtdb_class=c__Anaerolineae:gtdb_domain=d__Bacteria:gtdb_family=f__J111:gtdb_genus=g__DSQQ01:gtdb_order=o__4572-78:gtdb_phylum=p__Chloroflexota:gtdb_species=s__DSQQ01 sp012032575:heptad=MCP-36H:species=d__Bacteria_p__Chloroflexota_c__Anaerolineae_o__4572-78_f__J111_g__DSQQ01_s__DSQQ01 sp012032575])0.694:0.0557518[&&NHX:Sample_counter=:Type_counter=GTDB--2:capture_class_counter=:capture_domain_counter=:capture_family_counter=:capture_genus_counter=:capture_order_counter=:capture_phylum_counter=:capture_species_counter=:evoltype=D:gtdb_class_counter=c__Anaerolineae--2:gtdb_domain_counter=d__Bacteria--2:gtdb_family_counter=f__J111--1||f__UBA4142--1:gtdb_genus_counter=g__DSQQ01--1||g__JACRMI01--1:gtdb_order_counter=o__4572-78--1||o__UBA4142--1:gtdb_phylum_counter=p__Chloroflexota--2:gtdb_species_counter=s__DSQQ01 sp012032575--1||s__JACRMI01 sp016215025--1:heptad_counter=MCP-36H--2:lbd_counter=:lca=d__Bacteria:lca_tree=c__Anaerolineae:name=N1030888:ref_name_counter=])0.857:0.0407232[&&NHX:Sample_counter=rhiztom1--1:Type_counter=GTDB--2||capture--1:besthit_avg=67.1:besthit_max=67.1:besthit_min=67.1:besthit_std=0:besthit_sum=67.1:bitscore_avg=170.0:bitscore_max=170.0:bitscore_min=170.0:bitscore_std=0:bitscore_sum=170.0:capture_class_counter=c__Gammaproteobacteria--1:capture_domain_counter=d__Bacteria--1:capture_family_counter=f__Rhodanobacteraceae--1:capture_genus_counter=g__Rhodanobacter--1:capture_order_counter=o__Xanthomonadales--1:capture_phylum_counter=p__Proteobacteria--1:capture_species_counter=s__Rhodanobacter sp004322005--1:evalue_avg=1.16e-54:evalue_max=1.16e-54:evalue_min=1.16e-54:evalue_std=0:evalue_sum=1.16e-54:gapopen_avg=0.0:gapopen_max=0.0:gapopen_min=0.0:gapopen_std=0:gapopen_sum=0.0:gtdb_class_counter=c__Anaerolineae--2:gtdb_domain_counter=d__Bacteria--2:gtdb_family_counter=f__J111--1||f__UBA4142--1:gtdb_genus_counter=g__DSQQ01--1||g__JACRMI01--1:gtdb_order_counter=o__4572-78--1||o__UBA4142--1:gtdb_phylum_counter=p__Chloroflexota--2:gtdb_species_counter=s__DSQQ01 sp012032575--1||s__JACRMI01 sp016215025--1:heptad_counter=MCP-36H--3:lbd_counter=:lca_tree=c__Anaerolineae:length_avg=149.0:length_max=149.0:length_min=149.0:length_std=0:length_sum=149.0:mismatch_avg=49.0:mismatch_max=49.0:mismatch_min=49.0:mismatch_std=0:mismatch_sum=49.0:name=N1030889:qcovhsp_avg=97.4:qcovhsp_max=97.4:qcovhsp_min=97.4:qcovhsp_std=0:qcovhsp_sum=97.4:qend_avg=149.0:qend_max=149.0:qend_min=149.0:qend_std=0:qend_sum=149.0:qstart_avg=1.0:qstart_max=1.0:qstart_min=1.0:qstart_std=0:qstart_sum=1.0:ref_name_counter=GB_GCA_003695455.1_protein.faa_RFJF01000145.1_4@PF00015_full_PFAM.214.364--1:scovhsp_avg=99.3:scovhsp_max=99.3:scovhsp_min=99.3:scovhsp_std=0:scovhsp_sum=99.3:send_avg=150.0:send_max=150.0:send_min=150.0:send_std=0:send_sum=150.0:sstart_avg=2.0:sstart_max=2.0:sstart_min=2.0:sstart_std=0:sstart_sum=2.0])0.924:0.060609[&&NHX:Sample_counter=rhiztom1--1:Type_counter=GTDB--4||capture--1:besthit_avg=67.1:besthit_max=67.1:besthit_min=67.1:besthit_std=0:besthit_sum=67.1:bitscore_avg=170.0:bitscore_max=170.0:bitscore_min=170.0:bitscore_std=0:bitscore_sum=170.0:capture_class_counter=c__Gammaproteobacteria--1:capture_domain_counter=d__Bacteria--1:capture_family_counter=f__Rhodanobacteraceae--1:capture_genus_counter=g__Rhodanobacter--1:capture_order_counter=o__Xanthomonadales--1:capture_phylum_counter=p__Proteobacteria--1:capture_species_counter=s__Rhodanobacter sp004322005--1:evalue_avg=1.16e-54:evalue_max=1.16e-54:evalue_min=1.16e-54:evalue_std=0:evalue_sum=1.16e-54:gapopen_avg=0.0:gapopen_max=0.0:gapopen_min=0.0:gapopen_std=0:gapopen_sum=0.0:gtdb_class_counter=c__Anaerolineae--4:gtdb_domain_counter=d__Bacteria--4:gtdb_family_counter=f__J111--3||f__UBA4142--1:gtdb_genus_counter=g__DSQQ01--1||g__J095--1||g__J111--1||g__JACRMI01--1:gtdb_order_counter=o__4572-78--3||o__UBA4142--1:gtdb_phylum_counter=p__Chloroflexota--4:gtdb_species_counter=s__DSQQ01 sp012032575--1||s__J095 sp003695455--1||s__J111 sp003694775--1||s__JACRMI01 sp016215025--1:heptad_counter=MCP-36H--5:lbd_counter=:lca_tree=c__Anaerolineae:length_avg=149.0:length_max=149.0:length_min=149.0:length_std=0:length_sum=149.0:mismatch_avg=49.0:mismatch_max=49.0:mismatch_min=49.0:mismatch_std=0:mismatch_sum=49.0:name=N1030890:qcovhsp_avg=97.4:qcovhsp_max=97.4:qcovhsp_min=97.4:qcovhsp_std=0:qcovhsp_sum=97.4:qend_avg=149.0:qend_max=149.0:qend_min=149.0:qend_std=0:qend_sum=149.0:qstart_avg=1.0:qstart_max=1.0:qstart_min=1.0:qstart_std=0:qstart_sum=1.0:ref_name_counter=GB_GCA_003695455.1_protein.faa_RFJF01000145.1_4@PF00015_full_PFAM.214.364--1:scovhsp_avg=99.3:scovhsp_max=99.3:scovhsp_min=99.3:scovhsp_std=0:scovhsp_sum=99.3:send_avg=150.0:send_max=150.0:send_min=150.0:send_std=0:send_sum=150.0:sstart_avg=2.0:sstart_max=2.0:sstart_min=2.0:sstart_std=0:sstart_sum=2.0])0.897:0.0629447[&&NHX:Sample_counter=rhiztom1--1:Type_counter=GTDB--12||capture--1:besthit_avg=67.1:besthit_max=67.1:besthit_min=67.1:besthit_std=0:besthit_sum=67.1:bitscore_avg=170.0:bitscore_max=170.0:bitscore_min=170.0:bitscore_std=0:bitscore_sum=170.0:capture_class_counter=c__Gammaproteobacteria--1:capture_domain_counter=d__Bacteria--1:capture_family_counter=f__Rhodanobacteraceae--1:capture_genus_counter=g__Rhodanobacter--1:capture_order_counter=o__Xanthomonadales--1:capture_phylum_counter=p__Proteobacteria--1:capture_species_counter=s__Rhodanobacter sp004322005--1:evalue_avg=1.16e-54:evalue_max=1.16e-54:evalue_min=1.16e-54:evalue_std=0:evalue_sum=1.16e-54:gapopen_avg=0.0:gapopen_max=0.0:gapopen_min=0.0:gapopen_std=0:gapopen_sum=0.0:gtdb_class_counter=c__Anaerolineae--4||c__Desulfobacteria--3||c__Dissulfuribacteria--1||c__Gammaproteobacteria--3||c__Sericytochromatia--1:gtdb_domain_counter=d__Bacteria--12:gtdb_family_counter=f__GCF-002020875--2||f__J111--3||f__Magnetomoraceae--3||f__QOAL01--1||f__UBA4142--1||f__UBA6940--1||f__UBA7694--1:gtdb_genus_counter=g__DSQQ01--1||g__GCA-2770975--1||g__J095--1||g__J111--1||g__JAADCZ01--1||g__JACRMI01--1||g__Magnetomorum--3||g__Thiopontia--2||g__UBA6940--1:gtdb_order_counter=o__4572-78--3||o__Desulfobacterales--3||o__Dissulfuribacterales--1||o__GCF-002020875--2||o__Pseudomonadales--1||o__UBA4142--1||o__UBA7694--1:gtdb_phylum_counter=p__Chloroflexota--4||p__Cyanobacteria--1||p__Desulfobacterota--4||p__Proteobacteria--3:gtdb_species_counter=s__DSQQ01 sp012032575--1||s__GCA-2770975 sp002783405--1||s__J095 sp003695455--1||s__J111 sp003694775--1||s__JAADCZ01 sp015489315--1||s__JACRMI01 sp016215025--1||s__Magnetomorum sp002753725--3||s__Thiopontia sp018648825--2||s__UBA6940 sp002450655--1:heptad_counter=MCP-36H--13:lbd_counter=:lca_tree=d__Bacteria:length_avg=149.0:length_max=149.0:length_min=149.0:length_std=0:length_sum=149.0:mismatch_avg=49.0:mismatch_max=49.0:mismatch_min=49.0:mismatch_std=0:mismatch_sum=49.0:name=N1030891:qcovhsp_avg=97.4:qcovhsp_max=97.4:qcovhsp_min=97.4:qcovhsp_std=0:qcovhsp_sum=97.4:qend_avg=149.0:qend_max=149.0:qend_min=149.0:qend_std=0:qend_sum=149.0:qstart_avg=1.0:qstart_max=1.0:qstart_min=1.0:qstart_std=0:qstart_sum=1.0:ref_name_counter=GB_GCA_003695455.1_protein.faa_RFJF01000145.1_4@PF00015_full_PFAM.214.364--1:scovhsp_avg=99.3:scovhsp_max=99.3:scovhsp_min=99.3:scovhsp_std=0:scovhsp_sum=99.3:send_avg=150.0:send_max=150.0:send_min=150.0:send_std=0:send_sum=150.0:sstart_avg=2.0:sstart_max=2.0:sstart_min=2.0:sstart_std=0:sstart_sum=2.0])0.836:0.0511486[&&NHX:Sample_counter=rhiztom1--1:Type_counter=GTDB--30||capture--1:besthit_avg=67.1:besthit_max=67.1:besthit_min=67.1:besthit_std=0:besthit_sum=67.1:bitscore_avg=170.0:bitscore_max=170.0:bitscore_min=170.0:bitscore_std=0:bitscore_sum=170.0:capture_class_counter=c__Gammaproteobacteria--1:capture_domain_counter=d__Bacteria--1:capture_family_counter=f__Rhodanobacteraceae--1:capture_genus_counter=g__Rhodanobacter--1:capture_order_counter=o__Xanthomonadales--1:capture_phylum_counter=p__Proteobacteria--1:capture_species_counter=s__Rhodanobacter sp004322005--1:evalue_avg=1.16e-54:evalue_max=1.16e-54:evalue_min=1.16e-54:evalue_std=0:evalue_sum=1.16e-54:evoltype=D:gapopen_avg=0.0:gapopen_max=0.0:gapopen_min=0.0:gapopen_std=0:gapopen_sum=0.0:gtdb_class_counter=c__Alphaproteobacteria--4||c__Anaerolineae--4||c__Desulfobacteria--3||c__Dissulfuribacteria--1||c__Gammaproteobacteria--17||c__Sericytochromatia--1:gtdb_domain_counter=d__Bacteria--30:gtdb_family_counter=f__Beijerinckiaceae--3||f__GCF-002020875--2||f__J111--3||f__Magnetomoraceae--3||f__Methylococcaceae--3||f__Methylomonadaceae--11||f__QOAL01--1||f__Rhodomicrobiaceae--1||f__UBA4142--1||f__UBA6940--1||f__UBA7694--1:gtdb_genus_counter=g__CAIVXW01--2||g__DSQQ01--1||g__GCA-2770975--1||g__J095--1||g__J111--1||g__JAADCZ01--1||g__JACRMI01--1||g__KS41--2||g__Magnetomorum--3||g__Methylobacter_A--1||g__Methylocystis--2||g__Methylospira--1||g__Methylovulum--2||g__Rhodomicrobium--1||g__Roseiarcus--1||g__Thiopontia--2||g__UBA10906--6||g__UBA6940--1:gtdb_order_counter=o__4572-78--3||o__Desulfobacterales--3||o__Dissulfuribacterales--1||o__GCF-002020875--2||o__Methylococcales--14||o__Pseudomonadales--1||o__Rhizobiales--4||o__UBA4142--1||o__UBA7694--1:gtdb_phylum_counter=p__Chloroflexota--4||p__Cyanobacteria--1||p__Desulfobacterota--4||p__Proteobacteria--21:gtdb_species_counter=s__CAIVXW01 sp903910005--2||s__DSQQ01 sp012032575--1||s__GCA-2770975 sp002783405--1||s__J095 sp003695455--1||s__J111 sp003694775--1||s__JAADCZ01 sp015489315--1||s__JACRMI01 sp016215025--1||s__KS41 sp003584875--1||s__KS41 sp903934035--1||s__Magnetomorum sp002753725--3||s__Methylobacter_A oryzae--1||s__Methylocystis sp000188155--1||s__Methylocystis sp003963405--1||s__Methylospira mobilis--1||s__Methylovulum sp007280895--1||s__Methylovulum sp903944165--1||s__Rhodomicrobium sp003153975--1||s__Roseiarcus sp003164915--1||s__Thiopontia sp018648825--2||s__UBA10906 sp903834465--1||s__UBA10906 sp903848935--1||s__UBA10906 sp903867225--1||s__UBA10906 sp903876445--1||s__UBA10906 sp903904275--1||s__UBA10906 sp903953455--1||s__UBA6940 sp002450655--1:heptad_counter=MCP-36H--31:lbd_counter=:lca=d__Bacteria:lca_tree=d__Bacteria:length_avg=149.0:length_max=149.0:length_min=149.0:length_std=0:length_sum=149.0:mismatch_avg=49.0:mismatch_max=49.0:mismatch_min=49.0:mismatch_std=0:mismatch_sum=49.0:name=N1030892:qcovhsp_avg=97.4:qcovhsp_max=97.4:qcovhsp_min=97.4:qcovhsp_std=0:qcovhsp_sum=97.4:qend_avg=149.0:qend_max=149.0:qend_min=149.0:qend_std=0:qend_sum=149.0:qstart_avg=1.0:qstart_max=1.0:qstart_min=1.0:qstart_std=0:qstart_sum=1.0:ref_name_counter=GB_GCA_003695455.1_protein.faa_RFJF01000145.1_4@PF00015_full_PFAM.214.364--1:scovhsp_avg=99.3:scovhsp_max=99.3:scovhsp_min=99.3:scovhsp_std=0:scovhsp_sum=99.3:send_avg=150.0:send_max=150.0:send_min=150.0:send_std=0:send_sum=150.0:sstart_avg=2.0:sstart_max=2.0:sstart_min=2.0:sstart_std=0:sstart_sum=2.0],(((RS_GCF_003385555.1_protein.faa_NZ_QOHR01000002.1_15@PF00015_full_PFAM.475.671:0.172103[&&NHX:Type=GTDB:gtdb_class=c__Alphaproteobacteria:gtdb_domain=d__Bacteria:gtdb_family=f__Rhodobacteraceae:gtdb_genus=g__Rhodosalinus:gtdb_order=o__Rhodobacterales:gtdb_phylum=p__Proteobacteria:gtdb_species=s__Rhodosalinus sediminis:heptad=MCP-36H:species=d__Bacteria_p__Proteobacteria_c__Alphaproteobacteria_o__Rhodobacterales_f__Rhodobacteraceae_g__Rhodosalinus_s__Rhodosalinus sediminis],RS_GCF_004343505.1_protein.faa_NZ_SLXU01000005.1_88@PF00015_full_PFAM.484.686:0.0850485[&&NHX:Type=GTDB:gtdb_class=c__Alphaproteobacteria:gtdb_domain=d__Bacteria:gtdb_family=f__Rhodobacteraceae:gtdb_genus=g__Rhodovulum:gtdb_order=o__Rhodobacterales:gtdb_phylum=p__Proteobacteria:gtdb_species=s__Rhodovulum bhavnagarense:heptad=MCP-36H:species=d__Bacteria_p__Proteobacteria_c__Alphaproteobacteria_o__Rhodobacterales_f__Rhodobacteraceae_g__Rhodovulum_s__Rhodovulum bhavnagarense])0.989:0.110882[&&NHX:Sample_counter=:Type_counter=GTDB--2:capture_class_counter=:capture_domain_counter=:capture_family_counter=:capture_genus_counter=:capture_order_counter=:capture_phylum_counter=:capture_species_counter=:evoltype=D:gtdb_class_counter=c__Alphaproteobacteria--2:gtdb_domain_counter=d__Bacteria--2:gtdb_family_counter=f__Rhodobacteraceae--2:gtdb_genus_counter=g__Rhodosalinus--1||g__Rhodovulum--1:gtdb_order_counter=o__Rhodobacterales--2:gtdb_phylum_counter=p__Proteobacteria--2:gtdb_species_counter=s__Rhodosalinus sediminis--1||s__Rhodovulum bhavnagarense--1:heptad_counter=MCP-36H--2:lbd_counter=:lca=d__Bacteria:lca_tree=f__Rhodobacteraceae:name=N1030895:ref_name_counter=],((RS_GCF_009908315.1_protein.faa_NZ_JAAATW010000001.1_574@PF00015_full_PFAM.323.515:0.298538[&&NHX:Type=GTDB:gtdb_class=c__Alphaproteobacteria:gtdb_domain=d__Bacteria:gtdb_family=f__Rhodobacteraceae:gtdb_genus=g__Gemmobacter_B:gtdb_order=o__Rhodobacterales:gtdb_phylum=p__Proteobacteria:gtdb_species=s__Gemmobacter_B sp009908315:heptad=MCP-36H:species=d__Bacteria_p__Proteobacteria_c__Alphaproteobacteria_o__Rhodobacterales_f__Rhodobacteraceae_g__Gemmobacter_B_s__Gemmobacter_B sp009908315],(((RS_GCF_002855575.1_protein.faa_NZ_PKRQ01000002.1_102@PF00015_full_PFAM.323.520:0.10601[&&NHX:Type=GTDB:gtdb_class=c__Alphaproteobacteria:gtdb_domain=d__Bacteria:gtdb_family=f__Rhodobacteraceae:gtdb_genus=g__Gemmobacter_B:gtdb_order=o__Rhodobacterales:gtdb_phylum=p__Proteobacteria:gtdb_species=s__Gemmobacter_B sp002855575:heptad=MCP-36H:species=d__Bacteria_p__Proteobacteria_c__Alphaproteobacteria_o__Rhodobacterales_f__Rhodobacteraceae_g__Gemmobacter_B_s__Gemmobacter_B sp002855575],RS_GCF_003060865.1_protein.faa_NZ_CP028918.1_3475@PF00015_full_PFAM.329.528:0.0992829[&&NHX:Type=GTDB:gtdb_class=c__Alphaproteobacteria:gtdb_domain=d__Bacteria:gtdb_family=f__Rhodobacteraceae:gtdb_genus=g__Gemmobacter_B:gtdb_order=o__Rhodobacterales:gtdb_phylum=p__Proteobacteria:gtdb_species=s__Gemmobacter_B sp003060865:heptad=MCP-36H:species=d__Bacteria_p__Proteobacteria_c__Alphaproteobacteria_o__Rhodobacterales_f__Rhodobacteraceae_g__Gemmobacter_B_s__Gemmobacter_B sp003060865])0.98:0.0777648[&&NHX:Sample_counter=:Type_counter=GTDB--2:capture_class_counter=:capture_domain_counter=:capture_family_counter=:capture_genus_counter=:capture_order_counter=:capture_phylum_counter=:capture_species_counter=:evoltype=D:gtdb_class_counter=c__Alphaproteobacteria--2:gtdb_domain_counter=d__Bacteria--2:gtdb_family_counter=f__Rhodobacteraceae--2:gtdb_genus_counter=g__Gemmobacter_B--2:gtdb_order_counter=o__Rhodobacterales--2:gtdb_phylum_counter=p__Proteobacteria--2:gtdb_species_counter=s__Gemmobacter_B sp002855575--1||s__Gemmobacter_B sp003060865--1:heptad_counter=MCP-36H--2:lbd_counter=:lca=d__Bacteria:lca_tree=g__Gemmobacter_B:name=N1030899:ref_name_counter=],(((((RS_GCF_001458255.1_protein.faa_NZ_CYSB01000011.1_45@PF00015_full_PFAM.321.516:0.0657416[&&NHX:Type=GTDB:gtdb_class=c__Alphaproteobacteria:gtdb_domain=d__Bacteria:gtdb_family=f__Rhodobacteraceae:gtdb_genus=g__Thalassobius:gtdb_order=o__Rhodobacterales:gtdb_phylum=p__Proteobacteria:gtdb_species=s__Thalassobius autumnalis:heptad=MCP-36H:species=d__Bacteria_p__Proteobacteria_c__Alphaproteobacteria_o__Rhodobacterales_f__Rhodobacteraceae_g__Thalassobius_s__Thalassobius autumnalis],(RS_GCF_001458355.1_protein.faa_NZ_CYSA01000028.1_123@PF00015_full_PFAM.205.398:0.0082816[&&NHX:Type=GTDB:gtdb_class=c__Alphaproteobacteria:gtdb_domain=d__Bacteria:gtdb_family=f__Rhodobacteraceae:gtdb_genus=g__Thalassobius:gtdb_order=o__Rhodobacterales:gtdb_phylum=p__Proteobacteria:gtdb_species=s__Thalassobius gelatinovorus:heptad=MCP-36H:species=d__Bacteria_p__Proteobacteria_c__Alphaproteobacteria_o__Rhodobacterales_f__Rhodobacteraceae_g__Thalassobius_s__Thalassobius gelatinovorus],(RS_GCF_009857745.1_protein.faa_NZ_WWEN01000001.1_36@PF00015_full_PFAM.205.398:0.0043674[&&NHX:Type=GTDB:gtdb_class=c__Alphaproteobacteria:gtdb_domain=d__Bacteria:gtdb_family=f__Rhodobacteraceae:gtdb_genus=g__Thalassobius:gtdb_order=o__Rhodobacterales:gtdb_phylum=p__Proteobacteria:gtdb_species=s__Thalassobius mangrovi:heptad=MCP-36H:species=d__Bacteria_p__Proteobacteria_c__Alphaproteobacteria_o__Rhodobacterales_f__Rhodobacteraceae_g__Thalassobius_s__Thalassobius mangrovi],RS_GCF_018219815.1_protein.faa_NZ_JADMKU010000001.1_137@PF00015_full_PFAM.206.398:0.0158266[&&NHX:Type=GTDB:gtdb_class=c__Alphaproteobacteria:gtdb_domain=d__Bacteria:gtdb_family=f__Rhodobacteraceae:gtdb_genus=g__Thalassobius:gtdb_order=o__Rhodobacterales:gtdb_phylum=p__Proteobacteria:gtdb_species=s__Thalassobius aquimarinus:heptad=MCP-36H:species=d__Bacteria_p__Proteobacteria_c__Alphaproteobacteria_o__Rhodobacterales_f__Rhodobacteraceae_g__Thalassobius_s__Thalassobius aquimarinus])0.832:0.0151764[&&NHX:Sample_counter=:Type_counter=GTDB--2:capture_class_counter=:capture_domain_counter=:capture_family_counter=:capture_genus_counter=:capture_order_counter=:capture_phylum_counter=:capture_species_counter=:evoltype=D:gtdb_class_counter=c__Alphaproteobacteria--2:gtdb_domain_counter=d__Bacteria--2:gtdb_family_counter=f__Rhodobacteraceae--2:gtdb_genus_counter=g__Thalassobius--2:gtdb_order_counter=o__Rhodobacterales--2:gtdb_phylum_counter=p__Proteobacteria--2:gtdb_species_counter=s__Thalassobius aquimarinus--1||s__Thalassobius mangrovi--1:heptad_counter=MCP-36H--2:lbd_counter=:lca=d__Bacteria:lca_tree=g__Thalassobius:name=N1030904:ref_name_counter=])0.896:0.0313583[&&NHX:Sample_counter=:Type_counter=GTDB--3:capture_class_counter=:capture_domain_counter=:capture_family_counter=:capture_genus_counter=:capture_order_counter=:capture_phylum_counter=:capture_species_counter=:evoltype=D:gtdb_class_counter=c__Alphaproteobacteria--3:gtdb_domain_counter=d__Bacteria--3:gtdb_family_counter=f__Rhodobacteraceae--3:gtdb_genus_counter=g__Thalassobius--3:gtdb_order_counter=o__Rhodobacterales--3:gtdb_phylum_counter=p__Proteobacteria--3:gtdb_species_counter=s__Thalassobius aquimarinus--1||s__Thalassobius gelatinovorus--1||s__Thalassobius mangrovi--1:heptad_counter=MCP-36H--3:lbd_counter=:lca=d__Bacteria:lca_tree=g__Thalassobius:name=N1030905:ref_name_counter=])0.985:0.0693636[&&NHX:Sample_counter=:Type_counter=GTDB--4:capture_class_counter=:capture_domain_counter=:capture_family_counter=:capture_genus_counter=:capture_order_counter=:capture_phylum_counter=:capture_species_counter=:evoltype=D:gtdb_class_counter=c__Alphaproteobacteria--4:gtdb_domain_counter=d__Bacteria--4:gtdb_family_counter=f__Rhodobacteraceae--4:gtdb_genus_counter=g__Thalassobius--4:gtdb_order_counter=o__Rhodobacterales--4:gtdb_phylum_counter=p__Proteobacteria--4:gtdb_species_counter=s__Thalassobius aquimarinus--1||s__Thalassobius autumnalis--1||s__Thalassobius gelatinovorus--1||s__Thalassobius mangrovi--1:heptad_counter=MCP-36H--4:lbd_counter=:lca=d__Bacteria:lca_tree=g__Thalassobius:name=N1030906:ref_name_counter=],((RS_GCF_013377535.1_protein.faa_NZ_JABCJE010000001.1_342@PF00015_full_PFAM.335.523:0.00694502[&&NHX:Type=GTDB:gtdb_class=c__Alphaproteobacteria:gtdb_domain=d__Bacteria:gtdb_family=f__Rhodobacteraceae:gtdb_genus=g__Donghicola:gtdb_order=o__Rhodobacterales:gtdb_phylum=p__Proteobacteria:gtdb_species=s__Donghicola mangrovi:heptad=MCP-36H:species=d__Bacteria_p__Proteobacteria_c__Alphaproteobacteria_o__Rhodobacterales_f__Rhodobacteraceae_g__Donghicola_s__Donghicola mangrovi],(RS_GCF_900115865.1_protein.faa_NZ_FOXY01000003.1_124@PF00015_full_PFAM.382.575:0.0226816[&&NHX:Type=GTDB:gtdb_class=c__Alphaproteobacteria:gtdb_domain=d__Bacteria:gtdb_family=f__Rhodobacteraceae:gtdb_genus=g__Donghicola:gtdb_order=o__Rhodobacterales:gtdb_phylum=p__Proteobacteria:gtdb_species=s__Donghicola eburneus:heptad=MCP-36H:species=d__Bacteria_p__Proteobacteria_c__Alphaproteobacteria_o__Rhodobacterales_f__Rhodobacteraceae_g__Donghicola_s__Donghicola eburneus],RS_GCF_003003355.1_protein.faa_NZ_PVTQ01000012.1_95@PF00015_full_PFAM.386.574:0.0182491[&&NHX:Type=GTDB:gtdb_class=c__Alphaproteobacteria:gtdb_domain=d__Bacteria:gtdb_family=f__Rhodobacteraceae:gtdb_genus=g__Donghicola:gtdb_order=o__Rhodobacterales:gtdb_phylum=p__Proteobacteria:gtdb_species=s__Donghicola tyrosinivorans:heptad=MCP-36H:species=d__Bacteria_p__Proteobacteria_c__Alphaproteobacteria_o__Rhodobacterales_f__Rhodobacteraceae_g__Donghicola_s__Donghicola tyrosinivorans])0.276:0.0173771[&&NHX:Sample_counter=:Type_counter=GTDB--2:capture_class_counter=:capture_domain_counter=:capture_family_counter=:capture_genus_counter=:capture_order_counter=:capture_phylum_counter=:capture_species_counter=:evoltype=D:gtdb_class_counter=c__Alphaproteobacteria--2:gtdb_domain_counter=d__Bacteria--2:gtdb_family_counter=f__Rhodobacteraceae--2:gtdb_genus_counter=g__Donghicola--2:gtdb_order_counter=o__Rhodobacterales--2:gtdb_phylum_counter=p__Proteobacteria--2:gtdb_species_counter=s__Donghicola eburneus--1||s__Donghicola tyrosinivorans--1:heptad_counter=MCP-36H--2:lbd_counter=:lca=d__Bacteria:lca_tree=g__Donghicola:name=N1030910:ref_name_counter=])0.999:0.148811[&&NHX:Sample_counter=:Type_counter=GTDB--3:capture_class_counter=:capture_domain_counter=:capture_family_counter=:capture_genus_counter=:capture_order_counter=:capture_phylum_counter=:capture_species_counter=:evoltype=D:gtdb_class_counter=c__Alphaproteobacteria--3:gtdb_domain_counter=d__Bacteria--3:gtdb_family_counter=f__Rhodobacteraceae--3:gtdb_genus_counter=g__Donghicola--3:gtdb_order_counter=o__Rhodobacterales--3:gtdb_phylum_counter=p__Proteobacteria--3:gtdb_species_counter=s__Donghicola eburneus--1||s__Donghicola mangrovi--1||s__Donghicola tyrosinivorans--1:heptad_counter=MCP-36H--3:lbd_counter=:lca=d__Bacteria:lca_tree=g__Donghicola:name=N1030911:ref_name_counter=],((((RS_GCF_000768555.3_protein.faa_NZ_KN293980.1_415@PF00015_full_PFAM.395.589:0.0117439[&&NHX:Type=GTDB:gtdb_class=c__Alphaproteobacteria:gtdb_domain=d__Bacteria:gtdb_family=f__Rhodobacteraceae:gtdb_genus=g__Roseovarius:gtdb_order=o__Rhodobacterales:gtdb_phylum=p__Proteobacteria:gtdb_species=s__Roseovarius mucosus:heptad=MCP-36H:species=d__Bacteria_p__Proteobacteria_c__Alphaproteobacteria_o__Rhodobacterales_f__Rhodobacteraceae_g__Roseovarius_s__Roseovarius mucosus],RS_GCF_002080415.1_protein.faa_NZ_CP020474.1_3154@PF00015_full_PFAM.396.591:0.0076868[&&NHX:Type=GTDB:gtdb_class=c__Alphaproteobacteria:gtdb_domain=d__Bacteria:gtdb_family=f__Rhodobacteraceae:gtdb_genus=g__Roseovarius:gtdb_order=o__Rhodobacterales:gtdb_phylum=p__Proteobacteria:gtdb_species=s__Roseovarius mucosus_A:heptad=MCP-36H:species=d__Bacteria_p__Proteobacteria_c__Alphaproteobacteria_o__Rhodobacterales_f__Rhodobacteraceae_g__Roseovarius_s__Roseovarius mucosus_A])0:5e-09[&&NHX:Sample_counter=:Type_counter=GTDB--2:capture_class_counter=:capture_domain_counter=:capture_family_counter=:capture_genus_counter=:capture_order_counter=:capture_phylum_counter=:capture_species_counter=:evoltype=D:gtdb_class_counter=c__Alphaproteobacteria--2:gtdb_domain_counter=d__Bacteria--2:gtdb_family_counter=f__Rhodobacteraceae--2:gtdb_genus_counter=g__Roseovarius--2:gtdb_order_counter=o__Rhodobacterales--2:gtdb_phylum_counter=p__Proteobacteria--2:gtdb_species_counter=s__Roseovarius mucosus--1||s__Roseovarius mucosus_A--1:heptad_counter=MCP-36H--2:lbd_counter=:lca=d__Bacteria:lca_tree=g__Roseovarius:name=N1030914:ref_name_counter=],f39e76d4-ca2e-48ea-aa7a-f84985154072_3@MCPsignal.229.286:0.0809382[&&NHX:Sample=rhiztom2:Type=capture:capture_class=c__Alphaproteobacteria:capture_domain=d__Bacteria:capture_family=f__Sphingomonadaceae:capture_genus=g__Novosphingobium:capture_order=o__Sphingomonadales:capture_phylum=p__Proteobacteria:capture_species=s__Novosphingobium sp002336765:heptad=MCP-36H])0:5e-09[&&NHX:Sample_counter=rhiztom2--1:Type_counter=GTDB--2||capture--1:capture_class_counter=c__Alphaproteobacteria--1:capture_domain_counter=d__Bacteria--1:capture_family_counter=f__Sphingomonadaceae--1:capture_genus_counter=g__Novosphingobium--1:capture_order_counter=o__Sphingomonadales--1:capture_phylum_counter=p__Proteobacteria--1:capture_species_counter=s__Novosphingobium sp002336765--1:gtdb_class_counter=c__Alphaproteobacteria--2:gtdb_domain_counter=d__Bacteria--2:gtdb_family_counter=f__Rhodobacteraceae--2:gtdb_genus_counter=g__Roseovarius--2:gtdb_order_counter=o__Rhodobacterales--2:gtdb_phylum_counter=p__Proteobacteria--2:gtdb_species_counter=s__Roseovarius mucosus--1||s__Roseovarius mucosus_A--1:heptad_counter=MCP-36H--3:lbd_counter=:lca_tree=g__Roseovarius:name=N1030916:ref_name_counter=],(GB_GCA_018066915.1_protein.faa_JAGPVV010000362.1_31@PF00015_full_PFAM.402.588:0.00756605[&&NHX:Type=GTDB:gtdb_class=c__Alphaproteobacteria:gtdb_domain=d__Bacteria:gtdb_family=f__Rhodobacteraceae:gtdb_genus=g__Roseovarius:gtdb_order=o__Rhodobacterales:gtdb_phylum=p__Proteobacteria:gtdb_species=s__Roseovarius sp018066915:heptad=MCP-36H:species=d__Bacteria_p__Proteobacteria_c__Alphaproteobacteria_o__Rhodobacterales_f__Rhodobacteraceae_g__Roseovarius_s__Roseovarius sp018066915],RS_GCF_000744325.1_protein.faa_NZ_JQLS01000008.1_440@PF00015_full_PFAM.393.554:0.0151118[&&NHX:Type=GTDB:gtdb_class=c__Alphaproteobacteria:gtdb_domain=d__Bacteria:gtdb_family=f__Rhodobacteraceae:gtdb_genus=g__Roseovarius:gtdb_order=o__Rhodobacterales:gtdb_phylum=p__Proteobacteria:gtdb_species=s__Roseovarius sp000744325:heptad=MCP-36H:species=d__Bacteria_p__Proteobacteria_c__Alphaproteobacteria_o__Rhodobacterales_f__Rhodobacteraceae_g__Roseovarius_s__Roseovarius sp000744325])0.89:0.0112462[&&NHX:Sample_counter=:Type_counter=GTDB--2:capture_class_counter=:capture_domain_counter=:capture_family_counter=:capture_genus_counter=:capture_order_counter=:capture_phylum_counter=:capture_species_counter=:evoltype=D:gtdb_class_counter=c__Alphaproteobacteria--2:gtdb_domain_counter=d__Bacteria--2:gtdb_family_counter=f__Rhodobacteraceae--2:gtdb_genus_counter=g__Roseovarius--2:gtdb_order_counter=o__Rhodobacterales--2:gtdb_phylum_counter=p__Proteobacteria--2:gtdb_species_counter=s__Roseovarius sp000744325--1||s__Roseovarius sp018066915--1:heptad_counter=MCP-36H--2:lbd_counter=:lca=d__Bacteria:lca_tree=g__Roseovarius:name=N1030919:ref_name_counter=])1:0.11758[&&NHX:Sample_counter=rhiztom2--1:Type_counter=GTDB--4||capture--1:capture_class_counter=c__Alphaproteobacteria--1:capture_domain_counter=d__Bacteria--1:capture_family_counter=f__Sphingomonadaceae--1:capture_genus_counter=g__Novosphingobium--1:capture_order_counter=o__Sphingomonadales--1:capture_phylum_counter=p__Proteobacteria--1:capture_species_counter=s__Novosphingobium sp002336765--1:gtdb_class_counter=c__Alphaproteobacteria--4:gtdb_domain_counter=d__Bacteria--4:gtdb_family_counter=f__Rhodobacteraceae--4:gtdb_genus_counter=g__Roseovarius--4:gtdb_order_counter=o__Rhodobacterales--4:gtdb_phylum_counter=p__Proteobacteria--4:gtdb_species_counter=s__Roseovarius mucosus--1||s__Roseovarius mucosus_A--1||s__Roseovarius sp000744325--1||s__Roseovarius sp018066915--1:heptad_counter=MCP-36H--5:lbd_counter=:lca_tree=g__Roseovarius:name=N1030920:ref_name_counter=],(RS_GCF_900108225.1_protein.faa_NZ_FNUZ01000001.1_51@PF00015_full_PFAM.413.606:0.119633,(RS_GCF_900302505.1_protein.faa_NZ_OMOJ01000003.1_34@PF00015_full_PFAM.409.608:0.0719944[&&NHX:Type=GTDB:gtdb_class=c__Alphaproteobacteria:gtdb_domain=d__Bacteria:gtdb_family=f__Rhodobacteraceae:gtdb_genus=g__Pseudoprimorskyibacter:gtdb_order=o__Rhodobacterales:gtdb_phylum=p__Proteobacteria:gtdb_species=s__Pseudoprimorskyibacter insulae:heptad=MCP-36H:species=d__Bacteria_p__Proteobacteria_c__Alphaproteobacteria_o__Rhodobacterales_f__Rhodobacteraceae_g__Pseudoprimorskyibacter_s__Pseudoprimorskyibacter insulae],(RS_GCF_003148775.1_protein.faa_NZ_QGGW01000004.1_19@PF00015_full_PFAM.430.623:0.00199535[&&NHX:Type=GTDB:gtdb_class=c__Alphaproteobacteria:gtdb_domain=d__Bacteria:gtdb_family=f__Rhodobacteraceae:gtdb_genus=g__Roseicyclus:gtdb_order=o__Rhodobacterales:gtdb_phylum=p__Proteobacteria:gtdb_species=s__Roseicyclus mahoneyensis:heptad=MCP-36H:species=d__Bacteria_p__Proteobacteria_c__Alphaproteobacteria_o__Rhodobacterales_f__Rhodobacteraceae_g__Roseicyclus_s__Roseicyclus mahoneyensis],GB_GCA_018401055.1_protein.faa_JAGYLB010000073.1_100@PF00015_full_PFAM.334.501:0.00714578[&&NHX:Type=GTDB:gtdb_class=c__Alphaproteobacteria:gtdb_domain=d__Bacteria:gtdb_family=f__Rhodobacteraceae:gtdb_genus=g__Roseicyclus:gtdb_order=o__Rhodobacterales:gtdb_phylum=p__Proteobacteria:gtdb_species=s__Roseicyclus sp018401055:heptad=MCP-36H:species=d__Bacteria_p__Proteobacteria_c__Alphaproteobacteria_o__Rhodobacterales_f__Rhodobacteraceae_g__Roseicyclus_s__Roseicyclus sp018401055])0.998:0.0887797[&&NHX:Sample_counter=:Type_counter=GTDB--2:capture_class_counter=:capture_domain_counter=:capture_family_counter=:capture_genus_counter=:capture_order_counter=:capture_phylum_counter=:capture_species_counter=:evoltype=D:gtdb_class_counter=c__Alphaproteobacteria--2:gtdb_domain_counter=d__Bacteria--2:gtdb_family_counter=f__Rhodobacteraceae--2:gtdb_genus_counter=g__Roseicyclus--2:gtdb_order_counter=o__Rhodobacterales--2:gtdb_phylum_counter=p__Proteobacteria--2:gtdb_species_counter=s__Roseicyclus mahoneyensis--1||s__Roseicyclus sp018401055--1:heptad_counter=MCP-36H--2:lbd_counter=:lca=d__Bacteria:lca_tree=g__Roseicyclus:name=N1030925:ref_name_counter=])0.847:0.03068[&&NHX:Sample_counter=:Type_counter=GTDB--3:capture_class_counter=:capture_domain_counter=:capture_family_counter=:capture_genus_counter=:capture_order_counter=:capture_phylum_counter=:capture_species_counter=:evoltype=D:gtdb_class_counter=c__Alphaproteobacteria--3:gtdb_domain_counter=d__Bacteria--3:gtdb_family_counter=f__Rhodobacteraceae--3:gtdb_genus_counter=g__Pseudoprimorskyibacter--1||g__Roseicyclus--2:gtdb_order_counter=o__Rhodobacterales--3:gtdb_phylum_counter=p__Proteobacteria--3:gtdb_species_counter=s__Pseudoprimorskyibacter insulae--1||s__Roseicyclus mahoneyensis--1||s__Roseicyclus sp018401055--1:heptad_counter=MCP-36H--3:lbd_counter=:lca=d__Bacteria:lca_tree=f__Rhodobacteraceae:name=N1030926:ref_name_counter=])0.66:0.0123336[&&NHX:Sample_counter=:Type_counter=GTDB--3:capture_class_counter=:capture_domain_counter=:capture_family_counter=:capture_genus_counter=:capture_order_counter=:capture_phylum_counter=:capture_species_counter=:gtdb_class_counter=c__Alphaproteobacteria--3:gtdb_domain_counter=d__Bacteria--3:gtdb_family_counter=f__Rhodobacteraceae--3:gtdb_genus_counter=g__Pseudoprimorskyibacter--1||g__Roseicyclus--2:gtdb_order_counter=o__Rhodobacterales--3:gtdb_phylum_counter=p__Proteobacteria--3:gtdb_species_counter=s__Pseudoprimorskyibacter insulae--1||s__Roseicyclus mahoneyensis--1||s__Roseicyclus sp018401055--1:heptad_counter=MCP-36H--3:lbd_counter=:lca_tree=f__Rhodobacteraceae:name=N1030927:ref_name_counter=])0.983:0.0845079[&&NHX:Sample_counter=rhiztom2--1:Type_counter=GTDB--7||capture--1:capture_class_counter=c__Alphaproteobacteria--1:capture_domain_counter=d__Bacteria--1:capture_family_counter=f__Sphingomonadaceae--1:capture_genus_counter=g__Novosphingobium--1:capture_order_counter=o__Sphingomonadales--1:capture_phylum_counter=p__Proteobacteria--1:capture_species_counter=s__Novosphingobium sp002336765--1:gtdb_class_counter=c__Alphaproteobacteria--7:gtdb_domain_counter=d__Bacteria--7:gtdb_family_counter=f__Rhodobacteraceae--7:gtdb_genus_counter=g__Pseudoprimorskyibacter--1||g__Roseicyclus--2||g__Roseovarius--4:gtdb_order_counter=o__Rhodobacterales--7:gtdb_phylum_counter=p__Proteobacteria--7:gtdb_species_counter=s__Pseudoprimorskyibacter insulae--1||s__Roseicyclus mahoneyensis--1||s__Roseicyclus sp018401055--1||s__Roseovarius mucosus--1||s__Roseovarius mucosus_A--1||s__Roseovarius sp000744325--1||s__Roseovarius sp018066915--1:heptad_counter=MCP-36H--8:lbd_counter=:lca_tree=f__Rhodobacteraceae:name=N1030928:ref_name_counter=])0.919:0.054407[&&NHX:Sample_counter=rhiztom2--1:Type_counter=GTDB--10||capture--1:capture_class_counter=c__Alphaproteobacteria--1:capture_domain_counter=d__Bacteria--1:capture_family_counter=f__Sphingomonadaceae--1:capture_genus_counter=g__Novosphingobium--1:capture_order_counter=o__Sphingomonadales--1:capture_phylum_counter=p__Proteobacteria--1:capture_species_counter=s__Novosphingobium sp002336765--1:gtdb_class_counter=c__Alphaproteobacteria--10:gtdb_domain_counter=d__Bacteria--10:gtdb_family_counter=f__Rhodobacteraceae--10:gtdb_genus_counter=g__Donghicola--3||g__Pseudoprimorskyibacter--1||g__Roseicyclus--2||g__Roseovarius--4:gtdb_order_counter=o__Rhodobacterales--10:gtdb_phylum_counter=p__Proteobacteria--10:gtdb_species_counter=s__Donghicola eburneus--1||s__Donghicola mangrovi--1||s__Donghicola tyrosinivorans--1||s__Pseudoprimorskyibacter insulae--1||s__Roseicyclus mahoneyensis--1||s__Roseicyclus sp018401055--1||s__Roseovarius mucosus--1||s__Roseovarius mucosus_A--1||s__Roseovarius sp000744325--1||s__Roseovarius sp018066915--1:heptad_counter=MCP-36H--11:lbd_counter=:lca_tree=f__Rhodobacteraceae:name=N1030929:ref_name_counter=])0.506:0.0125146[&&NHX:Sample_counter=rhiztom2--1:Type_counter=GTDB--14||capture--1:capture_class_counter=c__Alphaproteobacteria--1:capture_domain_counter=d__Bacteria--1:capture_family_counter=f__Sphingomonadaceae--1:capture_genus_counter=g__Novosphingobium--1:capture_order_counter=o__Sphingomonadales--1:capture_phylum_counter=p__Proteobacteria--1:capture_species_counter=s__Novosphingobium sp002336765--1:gtdb_class_counter=c__Alphaproteobacteria--14:gtdb_domain_counter=d__Bacteria--14:gtdb_family_counter=f__Rhodobacteraceae--14:gtdb_genus_counter=g__Donghicola--3||g__Pseudoprimorskyibacter--1||g__Roseicyclus--2||g__Roseovarius--4||g__Thalassobius--4:gtdb_order_counter=o__Rhodobacterales--14:gtdb_phylum_counter=p__Proteobacteria--14:gtdb_species_counter=s__Donghicola eburneus--1||s__Donghicola mangrovi--1||s__Donghicola tyrosinivorans--1||s__Pseudoprimorskyibacter insulae--1||s__Roseicyclus mahoneyensis--1||s__Roseicyclus sp018401055--1||s__Roseovarius mucosus--1||s__Roseovarius mucosus_A--1||s__Roseovarius sp000744325--1||s__Roseovarius sp018066915--1||s__Thalassobius aquimarinus--1||s__Thalassobius autumnalis--1||s__Thalassobius gelatinovorus--1||s__Thalassobius mangrovi--1:heptad_counter=MCP-36H--15:lbd_counter=:lca_tree=f__Rhodobacteraceae:name=N1030930:ref_name_counter=],((GB_GCA_003254465.1_protein.faa_QDFI01000019.1_23@PF00015_full_PFAM.322.514:0.101761[&&NHX:Type=GTDB:gtdb_class=c__Alphaproteobacteria:gtdb_domain=d__Bacteria:gtdb_family=f__Rhodobacteraceae:gtdb_genus=g__Fluviibacterium:gtdb_order=o__Rhodobacterales:gtdb_phylum=p__Proteobacteria:gtdb_species=s__Fluviibacterium sp003254465:heptad=MCP-36H:species=d__Bacteria_p__Proteobacteria_c__Alphaproteobacteria_o__Rhodobacterales_f__Rhodobacteraceae_g__Fluviibacterium_s__Fluviibacterium sp003254465],GB_GCA_003172915.1_protein.faa_QGKU01000033.1_47@PF00015_full_PFAM.385.586:0.0359369[&&NHX:Type=GTDB:gtdb_class=c__Alphaproteobacteria:gtdb_domain=d__Bacteria:gtdb_family=f__Rhodobacteraceae:gtdb_genus=g__Fluviibacterium:gtdb_order=o__Rhodobacterales:gtdb_phylum=p__Proteobacteria:gtdb_species=s__Fluviibacterium sp003172915:heptad=MCP-36H:species=d__Bacteria_p__Proteobacteria_c__Alphaproteobacteria_o__Rhodobacterales_f__Rhodobacteraceae_g__Fluviibacterium_s__Fluviibacterium sp003172915])0.996:0.0880174[&&NHX:Sample_counter=:Type_counter=GTDB--2:capture_class_counter=:capture_domain_counter=:capture_family_counter=:capture_genus_counter=:capture_order_counter=:capture_phylum_counter=:capture_species_counter=:evoltype=D:gtdb_class_counter=c__Alphaproteobacteria--2:gtdb_domain_counter=d__Bacteria--2:gtdb_family_counter=f__Rhodobacteraceae--2:gtdb_genus_counter=g__Fluviibacterium--2:gtdb_order_counter=o__Rhodobacterales--2:gtdb_phylum_counter=p__Proteobacteria--2:gtdb_species_counter=s__Fluviibacterium sp003172915--1||s__Fluviibacterium sp003254465--1:heptad_counter=MCP-36H--2:lbd_counter=:lca=d__Bacteria:lca_tree=g__Fluviibacterium:name=N1030933:ref_name_counter=],GB_GCA_002706605.1_protein.faa_PALT01000035.1_36@PF00015_full_PFAM.335.529:0.139087[&&NHX:Type=GTDB:gtdb_class=c__Alphaproteobacteria:gtdb_domain=d__Bacteria:gtdb_family=f__Rhodobacteraceae:gtdb_genus=g__SAT37:gtdb_order=o__Rhodobacterales:gtdb_phylum=p__Proteobacteria:gtdb_species=s__SAT37 sp002706605:heptad=MCP-36H:species=d__Bacteria_p__Proteobacteria_c__Alphaproteobacteria_o__Rhodobacterales_f__Rhodobacteraceae_g__SAT37_s__SAT37 sp002706605])0.717:0.0106638[&&NHX:Sample_counter=:Type_counter=GTDB--3:capture_class_counter=:capture_domain_counter=:capture_family_counter=:capture_genus_counter=:capture_order_counter=:capture_phylum_counter=:capture_species_counter=:evoltype=D:gtdb_class_counter=c__Alphaproteobacteria--3:gtdb_domain_counter=d__Bacteria--3:gtdb_family_counter=f__Rhodobacteraceae--3:gtdb_genus_counter=g__Fluviibacterium--2||g__SAT37--1:gtdb_order_counter=o__Rhodobacterales--3:gtdb_phylum_counter=p__Proteobacteria--3:gtdb_species_counter=s__Fluviibacterium sp003172915--1||s__Fluviibacterium sp003254465--1||s__SAT37 sp002706605--1:heptad_counter=MCP-36H--3:lbd_counter=:lca=d__Bacteria:lca_tree=f__Rhodobacteraceae:name=N1030935:ref_name_counter=])0.998:0.101382[&&NHX:Sample_counter=rhiztom2--1:Type_counter=GTDB--17||capture--1:capture_class_counter=c__Alphaproteobacteria--1:capture_domain_counter=d__Bacteria--1:capture_family_counter=f__Sphingomonadaceae--1:capture_genus_counter=g__Novosphingobium--1:capture_order_counter=o__Sphingomonadales--1:capture_phylum_counter=p__Proteobacteria--1:capture_species_counter=s__Novosphingobium sp002336765--1:gtdb_class_counter=c__Alphaproteobacteria--17:gtdb_domain_counter=d__Bacteria--17:gtdb_family_counter=f__Rhodobacteraceae--17:gtdb_genus_counter=g__Donghicola--3||g__Fluviibacterium--2||g__Pseudoprimorskyibacter--1||g__Roseicyclus--2||g__Roseovarius--4||g__SAT37--1||g__Thalassobius--4:gtdb_order_counter=o__Rhodobacterales--17:gtdb_phylum_counter=p__Proteobacteria--17:gtdb_species_counter=s__Donghicola eburneus--1||s__Donghicola mangrovi--1||s__Donghicola tyrosinivorans--1||s__Fluviibacterium sp003172915--1||s__Fluviibacterium sp003254465--1||s__Pseudoprimorskyibacter insulae--1||s__Roseicyclus mahoneyensis--1||s__Roseicyclus sp018401055--1||s__Roseovarius mucosus--1||s__Roseovarius mucosus_A--1||s__Roseovarius sp000744325--1||s__Roseovarius sp018066915--1||s__SAT37 sp002706605--1||s__Thalassobius aquimarinus--1||s__Thalassobius autumnalis--1||s__Thalassobius gelatinovorus--1||s__Thalassobius mangrovi--1:heptad_counter=MCP-36H--18:lbd_counter=:lca_tree=f__Rhodobacteraceae:name=N1030936:ref_name_counter=],(RS_GCF_014652355.1_protein.faa_NZ_BMYQ01000001.1_222@PF00015_full_PFAM.392.585:0.0746407[&&NHX:Type=GTDB:gtdb_class=c__Alphaproteobacteria:gtdb_domain=d__Bacteria:gtdb_family=f__Rhodobacteraceae:gtdb_genus=g__Gemmobacter:gtdb_order=o__Rhodobacterales:gtdb_phylum=p__Proteobacteria:gtdb_species=s__Gemmobacter lanyuensis:heptad=MCP-36H:species=d__Bacteria_p__Proteobacteria_c__Alphaproteobacteria_o__Rhodobacterales_f__Rhodobacteraceae_g__Gemmobacter_s__Gemmobacter lanyuensis],GB_GCA_002356635.1_protein.faa_CP023454.1_121@PF00015_full_PFAM.366.562:0.0232904[&&NHX:Type=GTDB:gtdb_class=c__Alphaproteobacteria:gtdb_domain=d__Bacteria:gtdb_family=f__Rhodobacteraceae:gtdb_genus=g__QY30:gtdb_order=o__Rhodobacterales:gtdb_phylum=p__Proteobacteria:gtdb_species=s__QY30 sp002356635:heptad=MCP-36H:species=d__Bacteria_p__Proteobacteria_c__Alphaproteobacteria_o__Rhodobacterales_f__Rhodobacteraceae_g__QY30_s__QY30 sp002356635])0.985:0.0611571[&&NHX:Sample_counter=:Type_counter=GTDB--2:capture_class_counter=:capture_domain_counter=:capture_family_counter=:capture_genus_counter=:capture_order_counter=:capture_phylum_counter=:capture_species_counter=:evoltype=D:gtdb_class_counter=c__Alphaproteobacteria--2:gtdb_domain_counter=d__Bacteria--2:gtdb_family_counter=f__Rhodobacteraceae--2:gtdb_genus_counter=g__Gemmobacter--1||g__QY30--1:gtdb_order_counter=o__Rhodobacterales--2:gtdb_phylum_counter=p__Proteobacteria--2:gtdb_species_counter=s__Gemmobacter lanyuensis--1||s__QY30 sp002356635--1:heptad_counter=MCP-36H--2:lbd_counter=:lca=d__Bacteria:lca_tree=f__Rhodobacteraceae:name=N1030939:ref_name_counter=])0:5e-09[&&NHX:Sample_counter=rhiztom2--1:Type_counter=GTDB--19||capture--1:capture_class_counter=c__Alphaproteobacteria--1:capture_domain_counter=d__Bacteria--1:capture_family_counter=f__Sphingomonadaceae--1:capture_genus_counter=g__Novosphingobium--1:capture_order_counter=o__Sphingomonadales--1:capture_phylum_counter=p__Proteobacteria--1:capture_species_counter=s__Novosphingobium sp002336765--1:evoltype=D:gtdb_class_counter=c__Alphaproteobacteria--19:gtdb_domain_counter=d__Bacteria--19:gtdb_family_counter=f__Rhodobacteraceae--19:gtdb_genus_counter=g__Donghicola--3||g__Fluviibacterium--2||g__Gemmobacter--1||g__Pseudoprimorskyibacter--1||g__QY30--1||g__Roseicyclus--2||g__Roseovarius--4||g__SAT37--1||g__Thalassobius--4:gtdb_order_counter=o__Rhodobacterales--19:gtdb_phylum_counter=p__Proteobacteria--19:gtdb_species_counter=s__Donghicola eburneus--1||s__Donghicola mangrovi--1||s__Donghicola tyrosinivorans--1||s__Fluviibacterium sp003172915--1||s__Fluviibacterium sp003254465--1||s__Gemmobacter lanyuensis--1||s__Pseudoprimorskyibacter insulae--1||s__QY30 sp002356635--1||s__Roseicyclus mahoneyensis--1||s__Roseicyclus sp018401055--1||s__Roseovarius mucosus--1||s__Roseovarius mucosus_A--1||s__Roseovarius sp000744325--1||s__Roseovarius sp018066915--1||s__SAT37 sp002706605--1||s__Thalassobius aquimarinus--1||s__Thalassobius autumnalis--1||s__Thalassobius gelatinovorus--1||s__Thalassobius mangrovi--1:heptad_counter=MCP-36H--20:lbd_counter=:lca=d__Bacteria:lca_tree=f__Rhodobacteraceae:name=N1030940:ref_name_counter=],(((GB_GCA_002256185.1_protein.faa_NKIT01000012.1_41@PF00015_full_PFAM.380.564:0.0295619[&&NHX:Type=GTDB:gtdb_class=c__Alphaproteobacteria:gtdb_domain=d__Bacteria:gtdb_family=f__Rhodobacteraceae:gtdb_genus=g__Gemmobacter_B:gtdb_order=o__Rhodobacterales:gtdb_phylum=p__Proteobacteria:gtdb_species=s__Gemmobacter_B sp002256185:heptad=MCP-36H:species=d__Bacteria_p__Proteobacteria_c__Alphaproteobacteria_o__Rhodobacterales_f__Rhodobacteraceae_g__Gemmobacter_B_s__Gemmobacter_B sp002256185],(RS_GCF_003060865.1_protein.faa_NZ_CP028918.1_3075@PF00015_full_PFAM.475.669:0.0184196[&&NHX:Type=GTDB:gtdb_class=c__Alphaproteobacteria:gtdb_domain=d__Bacteria:gtdb_family=f__Rhodobacteraceae:gtdb_genus=g__Gemmobacter_B:gtdb_order=o__Rhodobacterales:gtdb_phylum=p__Proteobacteria:gtdb_species=s__Gemmobacter_B sp003060865:heptad=MCP-36H:species=d__Bacteria_p__Proteobacteria_c__Alphaproteobacteria_o__Rhodobacterales_f__Rhodobacteraceae_g__Gemmobacter_B_s__Gemmobacter_B sp003060865],RS_GCF_014243445.1_protein.faa_NZ_JACLQD010000001.1_927@PF00015_full_PFAM.377.577:0.00446573[&&NHX:Type=GTDB:gtdb_class=c__Alphaproteobacteria:gtdb_domain=d__Bacteria:gtdb_family=f__Rhodobacteraceae:gtdb_genus=g__Gemmobacter_B:gtdb_order=o__Rhodobacterales:gtdb_phylum=p__Proteobacteria:gtdb_species=s__Gemmobacter_B straminiformis:heptad=MCP-36H:species=d__Bacteria_p__Proteobacteria_c__Alphaproteobacteria_o__Rhodobacterales_f__Rhodobacteraceae_g__Gemmobacter_B_s__Gemmobacter_B straminiformis])0.997:0.0464754[&&NHX:Sample_counter=:Type_counter=GTDB--2:capture_class_counter=:capture_domain_counter=:capture_family_counter=:capture_genus_counter=:capture_order_counter=:capture_phylum_counter=:capture_species_counter=:evoltype=D:gtdb_class_counter=c__Alphaproteobacteria--2:gtdb_domain_counter=d__Bacteria--2:gtdb_family_counter=f__Rhodobacteraceae--2:gtdb_genus_counter=g__Gemmobacter_B--2:gtdb_order_counter=o__Rhodobacterales--2:gtdb_phylum_counter=p__Proteobacteria--2:gtdb_species_counter=s__Gemmobacter_B sp003060865--1||s__Gemmobacter_B straminiformis--1:heptad_counter=MCP-36H--2:lbd_counter=:lca=d__Bacteria:lca_tree=g__Gemmobacter_B:name=N1030944:ref_name_counter=])0.747:0.0074916[&&NHX:Sample_counter=:Type_counter=GTDB--3:capture_class_counter=:capture_domain_counter=:capture_family_counter=:capture_genus_counter=:capture_order_counter=:capture_phylum_counter=:capture_species_counter=:evoltype=D:gtdb_class_counter=c__Alphaproteobacteria--3:gtdb_domain_counter=d__Bacteria--3:gtdb_family_counter=f__Rhodobacteraceae--3:gtdb_genus_counter=g__Gemmobacter_B--3:gtdb_order_counter=o__Rhodobacterales--3:gtdb_phylum_counter=p__Proteobacteria--3:gtdb_species_counter=s__Gemmobacter_B sp002256185--1||s__Gemmobacter_B sp003060865--1||s__Gemmobacter_B straminiformis--1:heptad_counter=MCP-36H--3:lbd_counter=:lca=d__Bacteria:lca_tree=g__Gemmobacter_B:name=N1030945:ref_name_counter=],((RS_GCF_002855575.1_protein.faa_NZ_PKRQ01000004.1_382@PF00015_full_PFAM.445.638:0.0133625[&&NHX:Type=GTDB:gtdb_class=c__Alphaproteobacteria:gtdb_domain=d__Bacteria:gtdb_family=f__Rhodobacteraceae:gtdb_genus=g__Gemmobacter_B:gtdb_order=o__Rhodobacterales:gtdb_phylum=p__Proteobacteria:gtdb_species=s__Gemmobacter_B sp002855575:heptad=MCP-36H:species=d__Bacteria_p__Proteobacteria_c__Alphaproteobacteria_o__Rhodobacterales_f__Rhodobacteraceae_g__Gemmobacter_B_s__Gemmobacter_B sp002855575],GB_GCA_014654775.1_protein.faa_JACVZW010000009.1_37@PF00015_full_PFAM.424.621:0.00179407[&&NHX:Type=GTDB:gtdb_class=c__Alphaproteobacteria:gtdb_domain=d__Bacteria:gtdb_family=f__Rhodobacteraceae:gtdb_genus=g__Gemmobacter_B:gtdb_order=o__Rhodobacterales:gtdb_phylum=p__Proteobacteria:gtdb_species=s__Gemmobacter_B sp014654775:heptad=MCP-36H:species=d__Bacteria_p__Proteobacteria_c__Alphaproteobacteria_o__Rhodobacterales_f__Rhodobacteraceae_g__Gemmobacter_B_s__Gemmobacter_B sp014654775])0.969:0.0307203[&&NHX:Sample_counter=:Type_counter=GTDB--2:capture_class_counter=:capture_domain_counter=:capture_family_counter=:capture_genus_counter=:capture_order_counter=:capture_phylum_counter=:capture_species_counter=:evoltype=D:gtdb_class_counter=c__Alphaproteobacteria--2:gtdb_domain_counter=d__Bacteria--2:gtdb_family_counter=f__Rhodobacteraceae--2:gtdb_genus_counter=g__Gemmobacter_B--2:gtdb_order_counter=o__Rhodobacterales--2:gtdb_phylum_counter=p__Proteobacteria--2:gtdb_species_counter=s__Gemmobacter_B sp002855575--1||s__Gemmobacter_B sp014654775--1:heptad_counter=MCP-36H--2:lbd_counter=:lca=d__Bacteria:lca_tree=g__Gemmobacter_B:name=N1030948:ref_name_counter=],(GB_GCA_000500915.1_protein.faa_AYNO01000015.1_13@PF00015_full_PFAM.420.616:0.0242826[&&NHX:Type=GTDB:gtdb_class=c__Alphaproteobacteria:gtdb_domain=d__Bacteria:gtdb_family=f__Rhodobacteraceae:gtdb_genus=g__Gemmobacter_B:gtdb_order=o__Rhodobacterales:gtdb_phylum=p__Proteobacteria:gtdb_species=s__Gemmobacter_B sp000500915:heptad=MCP-36H:species=d__Bacteria_p__Proteobacteria_c__Alphaproteobacteria_o__Rhodobacterales_f__Rhodobacteraceae_g__Gemmobacter_B_s__Gemmobacter_B sp000500915],(RS_GCF_009908315.1_protein.faa_NZ_JAAATW010000004.1_93@PF00015_full_PFAM.386.574:0.0142787[&&NHX:Type=GTDB:gtdb_class=c__Alphaproteobacteria:gtdb_domain=d__Bacteria:gtdb_family=f__Rhodobacteraceae:gtdb_genus=g__Gemmobacter_B:gtdb_order=o__Rhodobacterales:gtdb_phylum=p__Proteobacteria:gtdb_species=s__Gemmobacter_B sp009908315:heptad=MCP-36H:species=d__Bacteria_p__Proteobacteria_c__Alphaproteobacteria_o__Rhodobacterales_f__Rhodobacteraceae_g__Gemmobacter_B_s__Gemmobacter_B sp009908315],RS_GCF_011059185.1_protein.faa_NZ_JAALFE010000003.1_48@PF00015_full_PFAM.421.601:0.0247124[&&NHX:Type=GTDB:gtdb_class=c__Alphaproteobacteria:gtdb_domain=d__Bacteria:gtdb_family=f__Rhodobacteraceae:gtdb_genus=g__Gemmobacter_B:gtdb_order=o__Rhodobacterales:gtdb_phylum=p__Proteobacteria:gtdb_species=s__Gemmobacter_B sp011059185:heptad=MCP-36H:species=d__Bacteria_p__Proteobacteria_c__Alphaproteobacteria_o__Rhodobacterales_f__Rhodobacteraceae_g__Gemmobacter_B_s__Gemmobacter_B sp011059185])0.985:0.0418649[&&NHX:Sample_counter=:Type_counter=GTDB--2:capture_class_counter=:capture_domain_counter=:capture_family_counter=:capture_genus_counter=:capture_order_counter=:capture_phylum_counter=:capture_species_counter=:evoltype=D:gtdb_class_counter=c__Alphaproteobacteria--2:gtdb_domain_counter=d__Bacteria--2:gtdb_family_counter=f__Rhodobacteraceae--2:gtdb_genus_counter=g__Gemmobacter_B--2:gtdb_order_counter=o__Rhodobacterales--2:gtdb_phylum_counter=p__Proteobacteria--2:gtdb_species_counter=s__Gemmobacter_B sp009908315--1||s__Gemmobacter_B sp011059185--1:heptad_counter=MCP-36H--2:lbd_counter=:lca=d__Bacteria:lca_tree=g__Gemmobacter_B:name=N1030952:ref_name_counter=])0.837:0.0150589[&&NHX:Sample_counter=:Type_counter=GTDB--3:capture_class_counter=:capture_domain_counter=:capture_family_counter=:capture_genus_counter=:capture_order_counter=:capture_phylum_counter=:capture_species_counter=:evoltype=D:gtdb_class_counter=c__Alphaproteobacteria--3:gtdb_domain_counter=d__Bacteria--3:gtdb_family_counter=f__Rhodobacteraceae--3:gtdb_genus_counter=g__Gemmobacter_B--3:gtdb_order_counter=o__Rhodobacterales--3:gtdb_phylum_counter=p__Proteobacteria--3:gtdb_species_counter=s__Gemmobacter_B sp000500915--1||s__Gemmobacter_B sp009908315--1||s__Gemmobacter_B sp011059185--1:heptad_counter=MCP-36H--3:lbd_counter=:lca=d__Bacteria:lca_tree=g__Gemmobacter_B:name=N1030953:ref_name_counter=])0.979:0.0369112[&&NHX:Sample_counter=:Type_counter=GTDB--5:capture_class_counter=:capture_domain_counter=:capture_family_counter=:capture_genus_counter=:capture_order_counter=:capture_phylum_counter=:capture_species_counter=:evoltype=D:gtdb_class_counter=c__Alphaproteobacteria--5:gtdb_domain_counter=d__Bacteria--5:gtdb_family_counter=f__Rhodobacteraceae--5:gtdb_genus_counter=g__Gemmobacter_B--5:gtdb_order_counter=o__Rhodobacterales--5:gtdb_phylum_counter=p__Proteobacteria--5:gtdb_species_counter=s__Gemmobacter_B sp000500915--1||s__Gemmobacter_B sp002855575--1||s__Gemmobacter_B sp009908315--1||s__Gemmobacter_B sp011059185--1||s__Gemmobacter_B sp014654775--1:heptad_counter=MCP-36H--5:lbd_counter=:lca=d__Bacteria:lca_tree=g__Gemmobacter_B:name=N1030954:ref_name_counter=])0.73:0.0112433[&&NHX:Sample_counter=:Type_counter=GTDB--8:capture_class_counter=:capture_domain_counter=:capture_family_counter=:capture_genus_counter=:capture_order_counter=:capture_phylum_counter=:capture_species_counter=:evoltype=D:gtdb_class_counter=c__Alphaproteobacteria--8:gtdb_domain_counter=d__Bacteria--8:gtdb_family_counter=f__Rhodobacteraceae--8:gtdb_genus_counter=g__Gemmobacter_B--8:gtdb_order_counter=o__Rhodobacterales--8:gtdb_phylum_counter=p__Proteobacteria--8:gtdb_species_counter=s__Gemmobacter_B sp000500915--1||s__Gemmobacter_B sp002256185--1||s__Gemmobacter_B sp002855575--1||s__Gemmobacter_B sp003060865--1||s__Gemmobacter_B sp009908315--1||s__Gemmobacter_B sp011059185--1||s__Gemmobacter_B sp014654775--1||s__Gemmobacter_B straminiformis--1:heptad_counter=MCP-36H--8:lbd_counter=:lca=d__Bacteria:lca_tree=g__Gemmobacter_B:name=N1030955:ref_name_counter=],((GB_GCA_001828855.1_protein.faa_MHZT01000035.1_83@PF00015_full_PFAM.405.596:0.112487[&&NHX:Type=GTDB:gtdb_class=c__Alphaproteobacteria:gtdb_domain=d__Bacteria:gtdb_family=f__Rhodobacteraceae:gtdb_genus=g__Cypionkella:gtdb_order=o__Rhodobacterales:gtdb_phylum=p__Proteobacteria:gtdb_species=s__Cypionkella sp001828855:heptad=MCP-36H:species=d__Bacteria_p__Proteobacteria_c__Alphaproteobacteria_o__Rhodobacterales_f__Rhodobacteraceae_g__Cypionkella_s__Cypionkella sp001828855],((RS_GCF_000012905.2_protein.faa_NC_007493.2_1665@PF00015_full_PFAM.302.493:0.0152251[&&NHX:Type=GTDB:gtdb_class=c__Alphaproteobacteria:gtdb_domain=d__Bacteria:gtdb_family=f__Rhodobacteraceae:gtdb_genus=g__Cereibacter_A:gtdb_order=o__Rhodobacterales:gtdb_phylum=p__Proteobacteria:gtdb_species=s__Cereibacter_A sphaeroides:heptad=MCP-36H:species=d__Bacteria_p__Proteobacteria_c__Alphaproteobacteria_o__Rhodobacterales_f__Rhodobacteraceae_g__Cereibacter_A_s__Cereibacter_A sphaeroides],GB_GCA_017599285.1_protein.faa_JAGFXX010000001.1_804@PF00015_full_PFAM.395.578:0.000373519[&&NHX:Type=GTDB:gtdb_class=c__Alphaproteobacteria:gtdb_domain=d__Bacteria:gtdb_family=f__Rhodobacteraceae:gtdb_genus=g__Cereibacter_A:gtdb_order=o__Rhodobacterales:gtdb_phylum=p__Proteobacteria:gtdb_species=s__Cereibacter_A azotoformans:heptad=MCP-36H:species=d__Bacteria_p__Proteobacteria_c__Alphaproteobacteria_o__Rhodobacterales_f__Rhodobacteraceae_g__Cereibacter_A_s__Cereibacter_A azotoformans])0.808:0.0122371[&&NHX:Sample_counter=:Type_counter=GTDB--2:capture_class_counter=:capture_domain_counter=:capture_family_counter=:capture_genus_counter=:capture_order_counter=:capture_phylum_counter=:capture_species_counter=:evoltype=D:gtdb_class_counter=c__Alphaproteobacteria--2:gtdb_domain_counter=d__Bacteria--2:gtdb_family_counter=f__Rhodobacteraceae--2:gtdb_genus_counter=g__Cereibacter_A--2:gtdb_order_counter=o__Rhodobacterales--2:gtdb_phylum_counter=p__Proteobacteria--2:gtdb_species_counter=s__Cereibacter_A azotoformans--1||s__Cereibacter_A sphaeroides--1:heptad_counter=MCP-36H--2:lbd_counter=:lca=d__Bacteria:lca_tree=g__Cereibacter_A:name=N1030959:ref_name_counter=],(RS_GCF_002407205.1_protein.faa_NZ_CP023548.1_1480@PF00015_full_PFAM.385.571:0.0293177[&&NHX:Type=GTDB:gtdb_class=c__Alphaproteobacteria:gtdb_domain=d__Bacteria:gtdb_family=f__Rhodobacteraceae:gtdb_genus=g__Cereibacter_A:gtdb_order=o__Rhodobacterales:gtdb_phylum=p__Proteobacteria:gtdb_species=s__Cereibacter_A sp002407205:heptad=MCP-36H:species=d__Bacteria_p__Proteobacteria_c__Alphaproteobacteria_o__Rhodobacterales_f__Rhodobacteraceae_g__Cereibacter_A_s__Cereibacter_A sp002407205],RS_GCF_900207575.1_protein.faa_NZ_OAOQ01000001.1_420@PF00015_full_PFAM.401.591:0.0192735[&&NHX:Type=GTDB:gtdb_class=c__Alphaproteobacteria:gtdb_domain=d__Bacteria:gtdb_family=f__Rhodobacteraceae:gtdb_genus=g__Cereibacter_A:gtdb_order=o__Rhodobacterales:gtdb_phylum=p__Proteobacteria:gtdb_species=s__Cereibacter_A ovatus:heptad=MCP-36H:species=d__Bacteria_p__Proteobacteria_c__Alphaproteobacteria_o__Rhodobacterales_f__Rhodobacteraceae_g__Cereibacter_A_s__Cereibacter_A ovatus])0.402:0.00851204[&&NHX:Sample_counter=:Type_counter=GTDB--2:capture_class_counter=:capture_domain_counter=:capture_family_counter=:capture_genus_counter=:capture_order_counter=:capture_phylum_counter=:capture_species_counter=:evoltype=D:gtdb_class_counter=c__Alphaproteobacteria--2:gtdb_domain_counter=d__Bacteria--2:gtdb_family_counter=f__Rhodobacteraceae--2:gtdb_genus_counter=g__Cereibacter_A--2:gtdb_order_counter=o__Rhodobacterales--2:gtdb_phylum_counter=p__Proteobacteria--2:gtdb_species_counter=s__Cereibacter_A ovatus--1||s__Cereibacter_A sp002407205--1:heptad_counter=MCP-36H--2:lbd_counter=:lca=d__Bacteria:lca_tree=g__Cereibacter_A:name=N1030962:ref_name_counter=])0.999:0.101879[&&NHX:Sample_counter=:Type_counter=GTDB--4:capture_class_counter=:capture_domain_counter=:capture_family_counter=:capture_genus_counter=:capture_order_counter=:capture_phylum_counter=:capture_species_counter=:evoltype=D:gtdb_class_counter=c__Alphaproteobacteria--4:gtdb_domain_counter=d__Bacteria--4:gtdb_family_counter=f__Rhodobacteraceae--4:gtdb_genus_counter=g__Cereibacter_A--4:gtdb_order_counter=o__Rhodobacterales--4:gtdb_phylum_counter=p__Proteobacteria--4:gtdb_species_counter=s__Cereibacter_A azotoformans--1||s__Cereibacter_A ovatus--1||s__Cereibacter_A sp002407205--1||s__Cereibacter_A sphaeroides--1:heptad_counter=MCP-36H--4:lbd_counter=:lca=d__Bacteria:lca_tree=g__Cereibacter_A:name=N1030963:ref_name_counter=])0.906:0.0323768[&&NHX:Sample_counter=:Type_counter=GTDB--5:capture_class_counter=:capture_domain_counter=:capture_family_counter=:capture_genus_counter=:capture_order_counter=:capture_phylum_counter=:capture_species_counter=:evoltype=D:gtdb_class_counter=c__Alphaproteobacteria--5:gtdb_domain_counter=d__Bacteria--5:gtdb_family_counter=f__Rhodobacteraceae--5:gtdb_genus_counter=g__Cereibacter_A--4||g__Cypionkella--1:gtdb_order_counter=o__Rhodobacterales--5:gtdb_phylum_counter=p__Proteobacteria--5:gtdb_species_counter=s__Cereibacter_A azotoformans--1||s__Cereibacter_A ovatus--1||s__Cereibacter_A sp002407205--1||s__Cereibacter_A sphaeroides--1||s__Cypionkella sp001828855--1:heptad_counter=MCP-36H--5:lbd_counter=:lca=d__Bacteria:lca_tree=f__Rhodobacteraceae:name=N1030964:ref_name_counter=],(((RS_GCF_011806565.1_protein.faa_NZ_JAATOP010000001.1_90@PF00015_full_PFAM.416.608:0[&&NHX:Type=GTDB:gtdb_class=c__Alphaproteobacteria:gtdb_domain=d__Bacteria:gtdb_family=f__Rhodobacteraceae:gtdb_genus=g__Marivivens:gtdb_order=o__Rhodobacterales:gtdb_phylum=p__Proteobacteria:gtdb_species=s__Marivivens donghaensis:heptad=MCP-36H:species=d__Bacteria_p__Proteobacteria_c__Alphaproteobacteria_o__Rhodobacterales_f__Rhodobacteraceae_g__Marivivens_s__Marivivens donghaensis],RS_GCF_015220045.1_protein.faa_NZ_JADBGB010000001.1_2159@PF00015_full_PFAM.416.608:0[&&NHX:Type=GTDB:gtdb_class=c__Alphaproteobacteria:gtdb_domain=d__Bacteria:gtdb_family=f__Rhodobacteraceae:gtdb_genus=g__Marivivens:gtdb_order=o__Rhodobacterales:gtdb_phylum=p__Proteobacteria:gtdb_species=s__Marivivens aquimaris:heptad=MCP-36H:species=d__Bacteria_p__Proteobacteria_c__Alphaproteobacteria_o__Rhodobacterales_f__Rhodobacteraceae_g__Marivivens_s__Marivivens aquimaris]):0.0290327[&&NHX:Sample_counter=:Type_counter=GTDB--2:capture_class_counter=:capture_domain_counter=:capture_family_counter=:capture_genus_counter=:capture_order_counter=:capture_phylum_counter=:capture_species_counter=:evoltype=D:gtdb_class_counter=c__Alphaproteobacteria--2:gtdb_domain_counter=d__Bacteria--2:gtdb_family_counter=f__Rhodobacteraceae--2:gtdb_genus_counter=g__Marivivens--2:gtdb_order_counter=o__Rhodobacterales--2:gtdb_phylum_counter=p__Proteobacteria--2:gtdb_species_counter=s__Marivivens aquimaris--1||s__Marivivens donghaensis--1:heptad_counter=MCP-36H--2:lbd_counter=:lca=d__Bacteria:lca_tree=g__Marivivens:name=N1030967:ref_name_counter=],RS_GCF_002150005.2_protein.faa_NZ_MSPP01000001.1_273@PF00015_full_PFAM.596.792:0.0257678[&&NHX:Type=GTDB:gtdb_class=c__Alphaproteobacteria:gtdb_domain=d__Bacteria:gtdb_family=f__Rhodobacteraceae:gtdb_genus=g__Marivivens:gtdb_order=o__Rhodobacterales:gtdb_phylum=p__Proteobacteria:gtdb_species=s__Marivivens niveibacter:heptad=MCP-36H:species=d__Bacteria_p__Proteobacteria_c__Alphaproteobacteria_o__Rhodobacterales_f__Rhodobacteraceae_g__Marivivens_s__Marivivens niveibacter])0.987:0.0548578[&&NHX:Sample_counter=:Type_counter=GTDB--3:capture_class_counter=:capture_domain_counter=:capture_family_counter=:capture_genus_counter=:capture_order_counter=:capture_phylum_counter=:capture_species_counter=:evoltype=D:gtdb_class_counter=c__Alphaproteobacteria--3:gtdb_domain_counter=d__Bacteria--3:gtdb_family_counter=f__Rhodobacteraceae--3:gtdb_genus_counter=g__Marivivens--3:gtdb_order_counter=o__Rhodobacterales--3:gtdb_phylum_counter=p__Proteobacteria--3:gtdb_species_counter=s__Marivivens aquimaris--1||s__Marivivens donghaensis--1||s__Marivivens niveibacter--1:heptad_counter=MCP-36H--3:lbd_counter=:lca=d__Bacteria:lca_tree=g__Marivivens:name=N1030969:ref_name_counter=],((RS_GCF_003993775.1_protein.faa_NZ_RJRZ01000006.1_25@PF00015_full_PFAM.405.595:0.0888359[&&NHX:Type=GTDB:gtdb_class=c__Alphaproteobacteria:gtdb_domain=d__Bacteria:gtdb_family=f__Rhodobacteraceae:gtdb_genus=g__Frigidibacter:gtdb_order=o__Rhodobacterales:gtdb_phylum=p__Proteobacteria:gtdb_species=s__Frigidibacter sp003993775:heptad=MCP-36H:species=d__Bacteria_p__Proteobacteria_c__Alphaproteobacteria_o__Rhodobacterales_f__Rhodobacteraceae_g__Frigidibacter_s__Frigidibacter sp003993775],GB_GCA_003255745.1_protein.faa_QKYL01000010.1_73@PF00015_full_PFAM.452.645:0.0590827[&&NHX:Type=GTDB:gtdb_class=c__Alphaproteobacteria:gtdb_domain=d__Bacteria:gtdb_family=f__Rhodobacteraceae:gtdb_genus=g__Paracoccus:gtdb_order=o__Rhodobacterales:gtdb_phylum=p__Proteobacteria:gtdb_species=s__Paracoccus saliphilus_A:heptad=MCP-36H:species=d__Bacteria_p__Proteobacteria_c__Alphaproteobacteria_o__Rhodobacterales_f__Rhodobacteraceae_g__Paracoccus_s__Paracoccus saliphilus_A])0.724:0.0157953[&&NHX:Sample_counter=:Type_counter=GTDB--2:capture_class_counter=:capture_domain_counter=:capture_family_counter=:capture_genus_counter=:capture_order_counter=:capture_phylum_counter=:capture_species_counter=:evoltype=D:gtdb_class_counter=c__Alphaproteobacteria--2:gtdb_domain_counter=d__Bacteria--2:gtdb_family_counter=f__Rhodobacteraceae--2:gtdb_genus_counter=g__Frigidibacter--1||g__Paracoccus--1:gtdb_order_counter=o__Rhodobacterales--2:gtdb_phylum_counter=p__Proteobacteria--2:gtdb_species_counter=s__Frigidibacter sp003993775--1||s__Paracoccus saliphilus_A--1:heptad_counter=MCP-36H--2:lbd_counter=:lca=d__Bacteria:lca_tree=f__Rhodobacteraceae:name=N1030972:ref_name_counter=],(RS_GCF_010915705.1_protein.faa_NZ_JAAIKE010000001.1_733@PF00015_full_PFAM.380.572:0.0437356[&&NHX:Type=GTDB:gtdb_class=c__Alphaproteobacteria:gtdb_domain=d__Bacteria:gtdb_family=f__Rhodobacteraceae:gtdb_genus=g__ETT8:gtdb_order=o__Rhodobacterales:gtdb_phylum=p__Proteobacteria:gtdb_species=s__ETT8 sp010915705:heptad=MCP-36H:species=d__Bacteria_p__Proteobacteria_c__Alphaproteobacteria_o__Rhodobacterales_f__Rhodobacteraceae_g__ETT8_s__ETT8 sp010915705],(RS_GCF_001517585.1_protein.faa_NZ_FBYC01000004.1_1464@PF00015_full_PFAM.381.579:0.0573518[&&NHX:Type=GTDB:gtdb_class=c__Alphaproteobacteria:gtdb_domain=d__Bacteria:gtdb_family=f__Rhodobacteraceae:gtdb_genus=g__Roseinatronobacter:gtdb_order=o__Rhodobacterales:gtdb_phylum=p__Proteobacteria:gtdb_species=s__Roseinatronobacter calidilacus:heptad=MCP-36H:species=d__Bacteria_p__Proteobacteria_c__Alphaproteobacteria_o__Rhodobacterales_f__Rhodobacteraceae_g__Roseinatronobacter_s__Roseinatronobacter calidilacus],(GB_GCA_007128865.1_protein.faa_SKWP01000105.1_6@PF00015_full_PFAM.8.202:0.0108342[&&NHX:Type=GTDB:gtdb_class=c__Alphaproteobacteria:gtdb_domain=d__Bacteria:gtdb_family=f__Rhodobacteraceae:gtdb_genus=g__Rhodobaculum:gtdb_order=o__Rhodobacterales:gtdb_phylum=p__Proteobacteria:gtdb_species=s__Rhodobaculum sp007128865:heptad=MCP-36H:species=d__Bacteria_p__Proteobacteria_c__Alphaproteobacteria_o__Rhodobacterales_f__Rhodobacteraceae_g__Rhodobaculum_s__Rhodobaculum sp007128865],GB_GCA_007123625.1_protein.faa_SKKS01000148.1_11@PF00015_full_PFAM.472.671:0.0354635[&&NHX:Type=GTDB:gtdb_class=c__Alphaproteobacteria:gtdb_domain=d__Bacteria:gtdb_family=f__Rhodobacteraceae:gtdb_genus=g__PUOA01:gtdb_order=o__Rhodobacterales:gtdb_phylum=p__Proteobacteria:gtdb_species=s__PUOA01 sp007123625:heptad=MCP-36H:species=d__Bacteria_p__Proteobacteria_c__Alphaproteobacteria_o__Rhodobacterales_f__Rhodobacteraceae_g__PUOA01_s__PUOA01 sp007123625])0.911:0.0346785[&&NHX:Sample_counter=:Type_counter=GTDB--2:capture_class_counter=:capture_domain_counter=:capture_family_counter=:capture_genus_counter=:capture_order_counter=:capture_phylum_counter=:capture_species_counter=:evoltype=D:gtdb_class_counter=c__Alphaproteobacteria--2:gtdb_domain_counter=d__Bacteria--2:gtdb_family_counter=f__Rhodobacteraceae--2:gtdb_genus_counter=g__PUOA01--1||g__Rhodobaculum--1:gtdb_order_counter=o__Rhodobacterales--2:gtdb_phylum_counter=p__Proteobacteria--2:gtdb_species_counter=s__PUOA01 sp007123625--1||s__Rhodobaculum sp007128865--1:heptad_counter=MCP-36H--2:lbd_counter=:lca=d__Bacteria:lca_tree=f__Rhodobacteraceae:name=N1030977:ref_name_counter=])0.996:0.0870298[&&NHX:Sample_counter=:Type_counter=GTDB--3:capture_class_counter=:capture_domain_counter=:capture_family_counter=:capture_genus_counter=:capture_order_counter=:capture_phylum_counter=:capture_species_counter=:evoltype=D:gtdb_class_counter=c__Alphaproteobacteria--3:gtdb_domain_counter=d__Bacteria--3:gtdb_family_counter=f__Rhodobacteraceae--3:gtdb_genus_counter=g__PUOA01--1||g__Rhodobaculum--1||g__Roseinatronobacter--1:gtdb_order_counter=o__Rhodobacterales--3:gtdb_phylum_counter=p__Proteobacteria--3:gtdb_species_counter=s__PUOA01 sp007123625--1||s__Rhodobaculum sp007128865--1||s__Roseinatronobacter calidilacus--1:heptad_counter=MCP-36H--3:lbd_counter=:lca=d__Bacteria:lca_tree=f__Rhodobacteraceae:name=N1030978:ref_name_counter=])0.917:0.0371058[&&NHX:Sample_counter=:Type_counter=GTDB--4:capture_class_counter=:capture_domain_counter=:capture_family_counter=:capture_genus_counter=:capture_order_counter=:capture_phylum_counter=:capture_species_counter=:evoltype=D:gtdb_class_counter=c__Alphaproteobacteria--4:gtdb_domain_counter=d__Bacteria--4:gtdb_family_counter=f__Rhodobacteraceae--4:gtdb_genus_counter=g__ETT8--1||g__PUOA01--1||g__Rhodobaculum--1||g__Roseinatronobacter--1:gtdb_order_counter=o__Rhodobacterales--4:gtdb_phylum_counter=p__Proteobacteria--4:gtdb_species_counter=s__ETT8 sp010915705--1||s__PUOA01 sp007123625--1||s__Rhodobaculum sp007128865--1||s__Roseinatronobacter calidilacus--1:heptad_counter=MCP-36H--4:lbd_counter=:lca=d__Bacteria:lca_tree=f__Rhodobacteraceae:name=N1030979:ref_name_counter=])0.989:0.0726439[&&NHX:Sample_counter=:Type_counter=GTDB--6:capture_class_counter=:capture_domain_counter=:capture_family_counter=:capture_genus_counter=:capture_order_counter=:capture_phylum_counter=:capture_species_counter=:evoltype=D:gtdb_class_counter=c__Alphaproteobacteria--6:gtdb_domain_counter=d__Bacteria--6:gtdb_family_counter=f__Rhodobacteraceae--6:gtdb_genus_counter=g__ETT8--1||g__Frigidibacter--1||g__PUOA01--1||g__Paracoccus--1||g__Rhodobaculum--1||g__Roseinatronobacter--1:gtdb_order_counter=o__Rhodobacterales--6:gtdb_phylum_counter=p__Proteobacteria--6:gtdb_species_counter=s__ETT8 sp010915705--1||s__Frigidibacter sp003993775--1||s__PUOA01 sp007123625--1||s__Paracoccus saliphilus_A--1||s__Rhodobaculum sp007128865--1||s__Roseinatronobacter calidilacus--1:heptad_counter=MCP-36H--6:lbd_counter=:lca=d__Bacteria:lca_tree=f__Rhodobacteraceae:name=N1030980:ref_name_counter=])0.739:0.0149517[&&NHX:Sample_counter=:Type_counter=GTDB--9:capture_class_counter=:capture_domain_counter=:capture_family_counter=:capture_genus_counter=:capture_order_counter=:capture_phylum_counter=:capture_species_counter=:evoltype=D:gtdb_class_counter=c__Alphaproteobacteria--9:gtdb_domain_counter=d__Bacteria--9:gtdb_family_counter=f__Rhodobacteraceae--9:gtdb_genus_counter=g__ETT8--1||g__Frigidibacter--1||g__Marivivens--3||g__PUOA01--1||g__Paracoccus--1||g__Rhodobaculum--1||g__Roseinatronobacter--1:gtdb_order_counter=o__Rhodobacterales--9:gtdb_phylum_counter=p__Proteobacteria--9:gtdb_species_counter=s__ETT8 sp010915705--1||s__Frigidibacter sp003993775--1||s__Marivivens aquimaris--1||s__Marivivens donghaensis--1||s__Marivivens niveibacter--1||s__PUOA01 sp007123625--1||s__Paracoccus saliphilus_A--1||s__Rhodobaculum sp007128865--1||s__Roseinatronobacter calidilacus--1:heptad_counter=MCP-36H--9:lbd_counter=:lca=d__Bacteria:lca_tree=f__Rhodobacteraceae:name=N1030981:ref_name_counter=])0.377:0.0158661[&&NHX:Sample_counter=:Type_counter=GTDB--14:capture_class_counter=:capture_domain_counter=:capture_family_counter=:capture_genus_counter=:capture_order_counter=:capture_phylum_counter=:capture_species_counter=:evoltype=D:gtdb_class_counter=c__Alphaproteobacteria--14:gtdb_domain_counter=d__Bacteria--14:gtdb_family_counter=f__Rhodobacteraceae--14:gtdb_genus_counter=g__Cereibacter_A--4||g__Cypionkella--1||g__ETT8--1||g__Frigidibacter--1||g__Marivivens--3||g__PUOA01--1||g__Paracoccus--1||g__Rhodobaculum--1||g__Roseinatronobacter--1:gtdb_order_counter=o__Rhodobacterales--14:gtdb_phylum_counter=p__Proteobacteria--14:gtdb_species_counter=s__Cereibacter_A azotoformans--1||s__Cereibacter_A ovatus--1||s__Cereibacter_A sp002407205--1||s__Cereibacter_A sphaeroides--1||s__Cypionkella sp001828855--1||s__ETT8 sp010915705--1||s__Frigidibacter sp003993775--1||s__Marivivens aquimaris--1||s__Marivivens donghaensis--1||s__Marivivens niveibacter--1||s__PUOA01 sp007123625--1||s__Paracoccus saliphilus_A--1||s__Rhodobaculum sp007128865--1||s__Roseinatronobacter calidilacus--1:heptad_counter=MCP-36H--14:lbd_counter=:lca=d__Bacteria:lca_tree=f__Rhodobacteraceae:name=N1030982:ref_name_counter=])0.955:0.038997[&&NHX:Sample_counter=:Type_counter=GTDB--22:capture_class_counter=:capture_domain_counter=:capture_family_counter=:capture_genus_counter=:capture_order_counter=:capture_phylum_counter=:capture_species_counter=:evoltype=D:gtdb_class_counter=c__Alphaproteobacteria--22:gtdb_domain_counter=d__Bacteria--22:gtdb_family_counter=f__Rhodobacteraceae--22:gtdb_genus_counter=g__Cereibacter_A--4||g__Cypionkella--1||g__ETT8--1||g__Frigidibacter--1||g__Gemmobacter_B--8||g__Marivivens--3||g__PUOA01--1||g__Paracoccus--1||g__Rhodobaculum--1||g__Roseinatronobacter--1:gtdb_order_counter=o__Rhodobacterales--22:gtdb_phylum_counter=p__Proteobacteria--22:gtdb_species_counter=s__Cereibacter_A azotoformans--1||s__Cereibacter_A ovatus--1||s__Cereibacter_A sp002407205--1||s__Cereibacter_A sphaeroides--1||s__Cypionkella sp001828855--1||s__ETT8 sp010915705--1||s__Frigidibacter sp003993775--1||s__Gemmobacter_B sp000500915--1||s__Gemmobacter_B sp002256185--1||s__Gemmobacter_B sp002855575--1||s__Gemmobacter_B sp003060865--1||s__Gemmobacter_B sp009908315--1||s__Gemmobacter_B sp011059185--1||s__Gemmobacter_B sp014654775--1||s__Gemmobacter_B straminiformis--1||s__Marivivens aquimaris--1||s__Marivivens donghaensis--1||s__Marivivens niveibacter--1||s__PUOA01 sp007123625--1||s__Paracoccus saliphilus_A--1||s__Rhodobaculum sp007128865--1||s__Roseinatronobacter calidilacus--1:heptad_counter=MCP-36H--22:lbd_counter=:lca=d__Bacteria:lca_tree=f__Rhodobacteraceae:name=N1030983:ref_name_counter=])0.951:0.0494102[&&NHX:Sample_counter=rhiztom2--1:Type_counter=GTDB--41||capture--1:capture_class_counter=c__Alphaproteobacteria--1:capture_domain_counter=d__Bacteria--1:capture_family_counter=f__Sphingomonadaceae--1:capture_genus_counter=g__Novosphingobium--1:capture_order_counter=o__Sphingomonadales--1:capture_phylum_counter=p__Proteobacteria--1:capture_species_counter=s__Novosphingobium sp002336765--1:evoltype=D:gtdb_class_counter=c__Alphaproteobacteria--41:gtdb_domain_counter=d__Bacteria--41:gtdb_family_counter=f__Rhodobacteraceae--41:gtdb_genus_counter=g__Cereibacter_A--4||g__Cypionkella--1||g__Donghicola--3||g__ETT8--1||g__Fluviibacterium--2||g__Frigidibacter--1||g__Gemmobacter--1||g__Gemmobacter_B--8||g__Marivivens--3||g__PUOA01--1||g__Paracoccus--1||g__Pseudoprimorskyibacter--1||g__QY30--1||g__Rhodobaculum--1||g__Roseicyclus--2||g__Roseinatronobacter--1||g__Roseovarius--4||g__SAT37--1||g__Thalassobius--4:gtdb_order_counter=o__Rhodobacterales--41:gtdb_phylum_counter=p__Proteobacteria--41:gtdb_species_counter=s__Cereibacter_A azotoformans--1||s__Cereibacter_A ovatus--1||s__Cereibacter_A sp002407205--1||s__Cereibacter_A sphaeroides--1||s__Cypionkella sp001828855--1||s__Donghicola eburneus--1||s__Donghicola mangrovi--1||s__Donghicola tyrosinivorans--1||s__ETT8 sp010915705--1||s__Fluviibacterium sp003172915--1||s__Fluviibacterium sp003254465--1||s__Frigidibacter sp003993775--1||s__Gemmobacter lanyuensis--1||s__Gemmobacter_B sp000500915--1||s__Gemmobacter_B sp002256185--1||s__Gemmobacter_B sp002855575--1||s__Gemmobacter_B sp003060865--1||s__Gemmobacter_B sp009908315--1||s__Gemmobacter_B sp011059185--1||s__Gemmobacter_B sp014654775--1||s__Gemmobacter_B straminiformis--1||s__Marivivens aquimaris--1||s__Marivivens donghaensis--1||s__Marivivens niveibacter--1||s__PUOA01 sp007123625--1||s__Paracoccus saliphilus_A--1||s__Pseudoprimorskyibacter insulae--1||s__QY30 sp002356635--1||s__Rhodobaculum sp007128865--1||s__Roseicyclus mahoneyensis--1||s__Roseicyclus sp018401055--1||s__Roseinatronobacter calidilacus--1||s__Roseovarius mucosus--1||s__Roseovarius mucosus_A--1||s__Roseovarius sp000744325--1||s__Roseovarius sp018066915--1||s__SAT37 sp002706605--1||s__Thalassobius aquimarinus--1||s__Thalassobius autumnalis--1||s__Thalassobius gelatinovorus--1||s__Thalassobius mangrovi--1:heptad_counter=MCP-36H--42:lbd_counter=:lca=d__Bacteria:lca_tree=f__Rhodobacteraceae:name=N1030984:ref_name_counter=])0.081:0.0253376[&&NHX:Sample_counter=rhiztom2--1:Type_counter=GTDB--43||capture--1:capture_class_counter=c__Alphaproteobacteria--1:capture_domain_counter=d__Bacteria--1:capture_family_counter=f__Sphingomonadaceae--1:capture_genus_counter=g__Novosphingobium--1:capture_order_counter=o__Sphingomonadales--1:capture_phylum_counter=p__Proteobacteria--1:capture_species_counter=s__Novosphingobium sp002336765--1:evoltype=D:gtdb_class_counter=c__Alphaproteobacteria--43:gtdb_domain_counter=d__Bacteria--43:gtdb_family_counter=f__Rhodobacteraceae--43:gtdb_genus_counter=g__Cereibacter_A--4||g__Cypionkella--1||g__Donghicola--3||g__ETT8--1||g__Fluviibacterium--2||g__Frigidibacter--1||g__Gemmobacter--1||g__Gemmobacter_B--10||g__Marivivens--3||g__PUOA01--1||g__Paracoccus--1||g__Pseudoprimorskyibacter--1||g__QY30--1||g__Rhodobaculum--1||g__Roseicyclus--2||g__Roseinatronobacter--1||g__Roseovarius--4||g__SAT37--1||g__Thalassobius--4:gtdb_order_counter=o__Rhodobacterales--43:gtdb_phylum_counter=p__Proteobacteria--43:gtdb_species_counter=s__Cereibacter_A azotoformans--1||s__Cereibacter_A ovatus--1||s__Cereibacter_A sp002407205--1||s__Cereibacter_A sphaeroides--1||s__Cypionkella sp001828855--1||s__Donghicola eburneus--1||s__Donghicola mangrovi--1||s__Donghicola tyrosinivorans--1||s__ETT8 sp010915705--1||s__Fluviibacterium sp003172915--1||s__Fluviibacterium sp003254465--1||s__Frigidibacter sp003993775--1||s__Gemmobacter lanyuensis--1||s__Gemmobacter_B sp000500915--1||s__Gemmobacter_B sp002256185--1||s__Gemmobacter_B sp002855575--2||s__Gemmobacter_B sp003060865--2||s__Gemmobacter_B sp009908315--1||s__Gemmobacter_B sp011059185--1||s__Gemmobacter_B sp014654775--1||s__Gemmobacter_B straminiformis--1||s__Marivivens aquimaris--1||s__Marivivens donghaensis--1||s__Marivivens niveibacter--1||s__PUOA01 sp007123625--1||s__Paracoccus saliphilus_A--1||s__Pseudoprimorskyibacter insulae--1||s__QY30 sp002356635--1||s__Rhodobaculum sp007128865--1||s__Roseicyclus mahoneyensis--1||s__Roseicyclus sp018401055--1||s__Roseinatronobacter calidilacus--1||s__Roseovarius mucosus--1||s__Roseovarius mucosus_A--1||s__Roseovarius sp000744325--1||s__Roseovarius sp018066915--1||s__SAT37 sp002706605--1||s__Thalassobius aquimarinus--1||s__Thalassobius autumnalis--1||s__Thalassobius gelatinovorus--1||s__Thalassobius mangrovi--1:heptad_counter=MCP-36H--44:lbd_counter=:lca=d__Bacteria:lca_tree=f__Rhodobacteraceae:name=N1030985:ref_name_counter=],(GB_GCA_014654775.1_protein.faa_JACVZW010000007.1_512@PF00015_full_PFAM.342.526:0.0289543[&&NHX:Type=GTDB:gtdb_class=c__Alphaproteobacteria:gtdb_domain=d__Bacteria:gtdb_family=f__Rhodobacteraceae:gtdb_genus=g__Gemmobacter_B:gtdb_order=o__Rhodobacterales:gtdb_phylum=p__Proteobacteria:gtdb_species=s__Gemmobacter_B sp014654775:heptad=MCP-36H:species=d__Bacteria_p__Proteobacteria_c__Alphaproteobacteria_o__Rhodobacterales_f__Rhodobacteraceae_g__Gemmobacter_B_s__Gemmobacter_B sp014654775],(RS_GCF_011059185.1_protein.faa_NZ_JAALFE010000005.1_145@PF00015_full_PFAM.337.529:0.0288976[&&NHX:Type=GTDB:gtdb_class=c__Alphaproteobacteria:gtdb_domain=d__Bacteria:gtdb_family=f__Rhodobacteraceae:gtdb_genus=g__Gemmobacter_B:gtdb_order=o__Rhodobacterales:gtdb_phylum=p__Proteobacteria:gtdb_species=s__Gemmobacter_B sp011059185:heptad=MCP-36H:species=d__Bacteria_p__Proteobacteria_c__Alphaproteobacteria_o__Rhodobacterales_f__Rhodobacteraceae_g__Gemmobacter_B_s__Gemmobacter_B sp011059185],(GB_GCA_009908265.2_protein.faa_JAAATX020000006.1_94@PF00015_full_PFAM.346.530:0.0214068[&&NHX:Type=GTDB:gtdb_class=c__Alphaproteobacteria:gtdb_domain=d__Bacteria:gtdb_family=f__Rhodobacteraceae:gtdb_genus=g__Gemmobacter_B:gtdb_order=o__Rhodobacterales:gtdb_phylum=p__Proteobacteria:gtdb_species=s__Gemmobacter_B sp009908265:heptad=MCP-36H:species=d__Bacteria_p__Proteobacteria_c__Alphaproteobacteria_o__Rhodobacterales_f__Rhodobacteraceae_g__Gemmobacter_B_s__Gemmobacter_B sp009908265],GB_GCA_000500915.1_protein.faa_AYNO01000129.1_2@PF00015_full_PFAM.344.524:0.0435157[&&NHX:Type=GTDB:gtdb_class=c__Alphaproteobacteria:gtdb_domain=d__Bacteria:gtdb_family=f__Rhodobacteraceae:gtdb_genus=g__Gemmobacter_B:gtdb_order=o__Rhodobacterales:gtdb_phylum=p__Proteobacteria:gtdb_species=s__Gemmobacter_B sp000500915:heptad=MCP-36H:species=d__Bacteria_p__Proteobacteria_c__Alphaproteobacteria_o__Rhodobacterales_f__Rhodobacteraceae_g__Gemmobacter_B_s__Gemmobacter_B sp000500915])0.912:0.0190368[&&NHX:Sample_counter=:Type_counter=GTDB--2:capture_class_counter=:capture_domain_counter=:capture_family_counter=:capture_genus_counter=:capture_order_counter=:capture_phylum_counter=:capture_species_counter=:evoltype=D:gtdb_class_counter=c__Alphaproteobacteria--2:gtdb_domain_counter=d__Bacteria--2:gtdb_family_counter=f__Rhodobacteraceae--2:gtdb_genus_counter=g__Gemmobacter_B--2:gtdb_order_counter=o__Rhodobacterales--2:gtdb_phylum_counter=p__Proteobacteria--2:gtdb_species_counter=s__Gemmobacter_B sp000500915--1||s__Gemmobacter_B sp009908265--1:heptad_counter=MCP-36H--2:lbd_counter=:lca=d__Bacteria:lca_tree=g__Gemmobacter_B:name=N1030990:ref_name_counter=])0.805:0.0151071[&&NHX:Sample_counter=:Type_counter=GTDB--3:capture_class_counter=:capture_domain_counter=:capture_family_counter=:capture_genus_counter=:capture_order_counter=:capture_phylum_counter=:capture_species_counter=:evoltype=D:gtdb_class_counter=c__Alphaproteobacteria--3:gtdb_domain_counter=d__Bacteria--3:gtdb_family_counter=f__Rhodobacteraceae--3:gtdb_genus_counter=g__Gemmobacter_B--3:gtdb_order_counter=o__Rhodobacterales--3:gtdb_phylum_counter=p__Proteobacteria--3:gtdb_species_counter=s__Gemmobacter_B sp000500915--1||s__Gemmobacter_B sp009908265--1||s__Gemmobacter_B sp011059185--1:heptad_counter=MCP-36H--3:lbd_counter=:lca=d__Bacteria:lca_tree=g__Gemmobacter_B:name=N1030991:ref_name_counter=])1:0.220274[&&NHX:Sample_counter=:Type_counter=GTDB--4:capture_class_counter=:capture_domain_counter=:capture_family_counter=:capture_genus_counter=:capture_order_counter=:capture_phylum_counter=:capture_species_counter=:evoltype=D:gtdb_class_counter=c__Alphaproteobacteria--4:gtdb_domain_counter=d__Bacteria--4:gtdb_family_counter=f__Rhodobacteraceae--4:gtdb_genus_counter=g__Gemmobacter_B--4:gtdb_order_counter=o__Rhodobacterales--4:gtdb_phylum_counter=p__Proteobacteria--4:gtdb_species_counter=s__Gemmobacter_B sp000500915--1||s__Gemmobacter_B sp009908265--1||s__Gemmobacter_B sp011059185--1||s__Gemmobacter_B sp014654775--1:heptad_counter=MCP-36H--4:lbd_counter=:lca=d__Bacteria:lca_tree=g__Gemmobacter_B:name=N1030992:ref_name_counter=])0.8:0.0312554[&&NHX:Sample_counter=rhiztom2--1:Type_counter=GTDB--47||capture--1:capture_class_counter=c__Alphaproteobacteria--1:capture_domain_counter=d__Bacteria--1:capture_family_counter=f__Sphingomonadaceae--1:capture_genus_counter=g__Novosphingobium--1:capture_order_counter=o__Sphingomonadales--1:capture_phylum_counter=p__Proteobacteria--1:capture_species_counter=s__Novosphingobium sp002336765--1:evoltype=D:gtdb_class_counter=c__Alphaproteobacteria--47:gtdb_domain_counter=d__Bacteria--47:gtdb_family_counter=f__Rhodobacteraceae--47:gtdb_genus_counter=g__Cereibacter_A--4||g__Cypionkella--1||g__Donghicola--3||g__ETT8--1||g__Fluviibacterium--2||g__Frigidibacter--1||g__Gemmobacter--1||g__Gemmobacter_B--14||g__Marivivens--3||g__PUOA01--1||g__Paracoccus--1||g__Pseudoprimorskyibacter--1||g__QY30--1||g__Rhodobaculum--1||g__Roseicyclus--2||g__Roseinatronobacter--1||g__Roseovarius--4||g__SAT37--1||g__Thalassobius--4:gtdb_order_counter=o__Rhodobacterales--47:gtdb_phylum_counter=p__Proteobacteria--47:gtdb_species_counter=s__Cereibacter_A azotoformans--1||s__Cereibacter_A ovatus--1||s__Cereibacter_A sp002407205--1||s__Cereibacter_A sphaeroides--1||s__Cypionkella sp001828855--1||s__Donghicola eburneus--1||s__Donghicola mangrovi--1||s__Donghicola tyrosinivorans--1||s__ETT8 sp010915705--1||s__Fluviibacterium sp003172915--1||s__Fluviibacterium sp003254465--1||s__Frigidibacter sp003993775--1||s__Gemmobacter lanyuensis--1||s__Gemmobacter_B sp000500915--2||s__Gemmobacter_B sp002256185--1||s__Gemmobacter_B sp002855575--2||s__Gemmobacter_B sp003060865--2||s__Gemmobacter_B sp009908265--1||s__Gemmobacter_B sp009908315--1||s__Gemmobacter_B sp011059185--2||s__Gemmobacter_B sp014654775--2||s__Gemmobacter_B straminiformis--1||s__Marivivens aquimaris--1||s__Marivivens donghaensis--1||s__Marivivens niveibacter--1||s__PUOA01 sp007123625--1||s__Paracoccus saliphilus_A--1||s__Pseudoprimorskyibacter insulae--1||s__QY30 sp002356635--1||s__Rhodobaculum sp007128865--1||s__Roseicyclus mahoneyensis--1||s__Roseicyclus sp018401055--1||s__Roseinatronobacter calidilacus--1||s__Roseovarius mucosus--1||s__Roseovarius mucosus_A--1||s__Roseovarius sp000744325--1||s__Roseovarius sp018066915--1||s__SAT37 sp002706605--1||s__Thalassobius aquimarinus--1||s__Thalassobius autumnalis--1||s__Thalassobius gelatinovorus--1||s__Thalassobius mangrovi--1:heptad_counter=MCP-36H--48:lbd_counter=:lca=d__Bacteria:lca_tree=f__Rhodobacteraceae:name=N1030993:ref_name_counter=])0.308:0.0199989[&&NHX:Sample_counter=rhiztom2--1:Type_counter=GTDB--48||capture--1:capture_class_counter=c__Alphaproteobacteria--1:capture_domain_counter=d__Bacteria--1:capture_family_counter=f__Sphingomonadaceae--1:capture_genus_counter=g__Novosphingobium--1:capture_order_counter=o__Sphingomonadales--1:capture_phylum_counter=p__Proteobacteria--1:capture_species_counter=s__Novosphingobium sp002336765--1:evoltype=D:gtdb_class_counter=c__Alphaproteobacteria--48:gtdb_domain_counter=d__Bacteria--48:gtdb_family_counter=f__Rhodobacteraceae--48:gtdb_genus_counter=g__Cereibacter_A--4||g__Cypionkella--1||g__Donghicola--3||g__ETT8--1||g__Fluviibacterium--2||g__Frigidibacter--1||g__Gemmobacter--1||g__Gemmobacter_B--15||g__Marivivens--3||g__PUOA01--1||g__Paracoccus--1||g__Pseudoprimorskyibacter--1||g__QY30--1||g__Rhodobaculum--1||g__Roseicyclus--2||g__Roseinatronobacter--1||g__Roseovarius--4||g__SAT37--1||g__Thalassobius--4:gtdb_order_counter=o__Rhodobacterales--48:gtdb_phylum_counter=p__Proteobacteria--48:gtdb_species_counter=s__Cereibacter_A azotoformans--1||s__Cereibacter_A ovatus--1||s__Cereibacter_A sp002407205--1||s__Cereibacter_A sphaeroides--1||s__Cypionkella sp001828855--1||s__Donghicola eburneus--1||s__Donghicola mangrovi--1||s__Donghicola tyrosinivorans--1||s__ETT8 sp010915705--1||s__Fluviibacterium sp003172915--1||s__Fluviibacterium sp003254465--1||s__Frigidibacter sp003993775--1||s__Gemmobacter lanyuensis--1||s__Gemmobacter_B sp000500915--2||s__Gemmobacter_B sp002256185--1||s__Gemmobacter_B sp002855575--2||s__Gemmobacter_B sp003060865--2||s__Gemmobacter_B sp009908265--1||s__Gemmobacter_B sp009908315--2||s__Gemmobacter_B sp011059185--2||s__Gemmobacter_B sp014654775--2||s__Gemmobacter_B straminiformis--1||s__Marivivens aquimaris--1||s__Marivivens donghaensis--1||s__Marivivens niveibacter--1||s__PUOA01 sp007123625--1||s__Paracoccus saliphilus_A--1||s__Pseudoprimorskyibacter insulae--1||s__QY30 sp002356635--1||s__Rhodobaculum sp007128865--1||s__Roseicyclus mahoneyensis--1||s__Roseicyclus sp018401055--1||s__Roseinatronobacter calidilacus--1||s__Roseovarius mucosus--1||s__Roseovarius mucosus_A--1||s__Roseovarius sp000744325--1||s__Roseovarius sp018066915--1||s__SAT37 sp002706605--1||s__Thalassobius aquimarinus--1||s__Thalassobius autumnalis--1||s__Thalassobius gelatinovorus--1||s__Thalassobius mangrovi--1:heptad_counter=MCP-36H--49:lbd_counter=:lca=d__Bacteria:lca_tree=f__Rhodobacteraceae:name=N1030994:ref_name_counter=],((RS_GCF_900302505.1_protein.faa_NZ_OMOJ01000001.1_926@PF00015_full_PFAM.338.520:0.504312[&&NHX:Type=GTDB:gtdb_class=c__Alphaproteobacteria:gtdb_domain=d__Bacteria:gtdb_family=f__Rhodobacteraceae:gtdb_genus=g__Pseudoprimorskyibacter:gtdb_order=o__Rhodobacterales:gtdb_phylum=p__Proteobacteria:gtdb_species=s__Pseudoprimorskyibacter insulae:heptad=MCP-36H:species=d__Bacteria_p__Proteobacteria_c__Alphaproteobacteria_o__Rhodobacterales_f__Rhodobacteraceae_g__Pseudoprimorskyibacter_s__Pseudoprimorskyibacter insulae],(RS_GCF_003003355.1_protein.faa_NZ_PVTQ01000006.1_169@PF00015_full_PFAM.342.516:0.253628[&&NHX:Type=GTDB:gtdb_class=c__Alphaproteobacteria:gtdb_domain=d__Bacteria:gtdb_family=f__Rhodobacteraceae:gtdb_genus=g__Donghicola:gtdb_order=o__Rhodobacterales:gtdb_phylum=p__Proteobacteria:gtdb_species=s__Donghicola tyrosinivorans:heptad=MCP-36H:species=d__Bacteria_p__Proteobacteria_c__Alphaproteobacteria_o__Rhodobacterales_f__Rhodobacteraceae_g__Donghicola_s__Donghicola tyrosinivorans],(RS_GCF_900115865.1_protein.faa_NZ_FOXY01000007.1_231@PF00015_full_PFAM.332.515:0.224081[&&NHX:Type=GTDB:gtdb_class=c__Alphaproteobacteria:gtdb_domain=d__Bacteria:gtdb_family=f__Rhodobacteraceae:gtdb_genus=g__Donghicola:gtdb_order=o__Rhodobacterales:gtdb_phylum=p__Proteobacteria:gtdb_species=s__Donghicola eburneus:heptad=MCP-36H:species=d__Bacteria_p__Proteobacteria_c__Alphaproteobacteria_o__Rhodobacterales_f__Rhodobacteraceae_g__Donghicola_s__Donghicola eburneus],(RS_GCF_900115865.1_protein.faa_NZ_FOXY01000006.1_68@PF00015_full_PFAM.328.518:0.0481665[&&NHX:Type=GTDB:gtdb_class=c__Alphaproteobacteria:gtdb_domain=d__Bacteria:gtdb_family=f__Rhodobacteraceae:gtdb_genus=g__Donghicola:gtdb_order=o__Rhodobacterales:gtdb_phylum=p__Proteobacteria:gtdb_species=s__Donghicola eburneus:heptad=MCP-36H:species=d__Bacteria_p__Proteobacteria_c__Alphaproteobacteria_o__Rhodobacterales_f__Rhodobacteraceae_g__Donghicola_s__Donghicola eburneus],RS_GCF_013377535.1_protein.faa_NZ_JABCJE010000010.1_94@PF00015_full_PFAM.374.558:0.075399[&&NHX:Type=GTDB:gtdb_class=c__Alphaproteobacteria:gtdb_domain=d__Bacteria:gtdb_family=f__Rhodobacteraceae:gtdb_genus=g__Donghicola:gtdb_order=o__Rhodobacterales:gtdb_phylum=p__Proteobacteria:gtdb_species=s__Donghicola mangrovi:heptad=MCP-36H:species=d__Bacteria_p__Proteobacteria_c__Alphaproteobacteria_o__Rhodobacterales_f__Rhodobacteraceae_g__Donghicola_s__Donghicola mangrovi])0.999:0.237086[&&NHX:Sample_counter=:Type_counter=GTDB--2:capture_class_counter=:capture_domain_counter=:capture_family_counter=:capture_genus_counter=:capture_order_counter=:capture_phylum_counter=:capture_species_counter=:evoltype=D:gtdb_class_counter=c__Alphaproteobacteria--2:gtdb_domain_counter=d__Bacteria--2:gtdb_family_counter=f__Rhodobacteraceae--2:gtdb_genus_counter=g__Donghicola--2:gtdb_order_counter=o__Rhodobacterales--2:gtdb_phylum_counter=p__Proteobacteria--2:gtdb_species_counter=s__Donghicola eburneus--1||s__Donghicola mangrovi--1:heptad_counter=MCP-36H--2:lbd_counter=:lca=d__Bacteria:lca_tree=g__Donghicola:name=N1031000:ref_name_counter=])0.174:0.0455536[&&NHX:Sample_counter=:Type_counter=GTDB--3:capture_class_counter=:capture_domain_counter=:capture_family_counter=:capture_genus_counter=:capture_order_counter=:capture_phylum_counter=:capture_species_counter=:evoltype=D:gtdb_class_counter=c__Alphaproteobacteria--3:gtdb_domain_counter=d__Bacteria--3:gtdb_family_counter=f__Rhodobacteraceae--3:gtdb_genus_counter=g__Donghicola--3:gtdb_order_counter=o__Rhodobacterales--3:gtdb_phylum_counter=p__Proteobacteria--3:gtdb_species_counter=s__Donghicola eburneus--2||s__Donghicola mangrovi--1:heptad_counter=MCP-36H--3:lbd_counter=:lca=d__Bacteria:lca_tree=g__Donghicola:name=N1031001:ref_name_counter=])0.935:0.128446[&&NHX:Sample_counter=:Type_counter=GTDB--4:capture_class_counter=:capture_domain_counter=:capture_family_counter=:capture_genus_counter=:capture_order_counter=:capture_phylum_counter=:capture_species_counter=:evoltype=D:gtdb_class_counter=c__Alphaproteobacteria--4:gtdb_domain_counter=d__Bacteria--4:gtdb_family_counter=f__Rhodobacteraceae--4:gtdb_genus_counter=g__Donghicola--4:gtdb_order_counter=o__Rhodobacterales--4:gtdb_phylum_counter=p__Proteobacteria--4:gtdb_species_counter=s__Donghicola eburneus--2||s__Donghicola mangrovi--1||s__Donghicola tyrosinivorans--1:heptad_counter=MCP-36H--4:lbd_counter=:lca=d__Bacteria:lca_tree=g__Donghicola:name=N1031002:ref_name_counter=])0.796:0.0814968[&&NHX:Sample_counter=:Type_counter=GTDB--5:capture_class_counter=:capture_domain_counter=:capture_family_counter=:capture_genus_counter=:capture_order_counter=:capture_phylum_counter=:capture_species_counter=:evoltype=D:gtdb_class_counter=c__Alphaproteobacteria--5:gtdb_domain_counter=d__Bacteria--5:gtdb_family_counter=f__Rhodobacteraceae--5:gtdb_genus_counter=g__Donghicola--4||g__Pseudoprimorskyibacter--1:gtdb_order_counter=o__Rhodobacterales--5:gtdb_phylum_counter=p__Proteobacteria--5:gtdb_species_counter=s__Donghicola eburneus--2||s__Donghicola mangrovi--1||s__Donghicola tyrosinivorans--1||s__Pseudoprimorskyibacter insulae--1:heptad_counter=MCP-36H--5:lbd_counter=:lca=d__Bacteria:lca_tree=f__Rhodobacteraceae:name=N1031003:ref_name_counter=],(RS_GCF_009857745.1_protein.faa_NZ_WWEN01000008.1_62@PF00015_full_PFAM.342.530:0.206923,(((RS_GCF_003003355.1_protein.faa_NZ_PVTQ01000009.1_183@PF00015_full_PFAM.340.527:0.164487[&&NHX:Type=GTDB:gtdb_class=c__Alphaproteobacteria:gtdb_domain=d__Bacteria:gtdb_family=f__Rhodobacteraceae:gtdb_genus=g__Donghicola:gtdb_order=o__Rhodobacterales:gtdb_phylum=p__Proteobacteria:gtdb_species=s__Donghicola tyrosinivorans:heptad=MCP-36H:species=d__Bacteria_p__Proteobacteria_c__Alphaproteobacteria_o__Rhodobacterales_f__Rhodobacteraceae_g__Donghicola_s__Donghicola tyrosinivorans],(RS_GCF_900115865.1_protein.faa_NZ_FOXY01000008.1_158@PF00015_full_PFAM.332.551:0.0587974[&&NHX:Type=GTDB:gtdb_class=c__Alphaproteobacteria:gtdb_domain=d__Bacteria:gtdb_family=f__Rhodobacteraceae:gtdb_genus=g__Donghicola:gtdb_order=o__Rhodobacterales:gtdb_phylum=p__Proteobacteria:gtdb_species=s__Donghicola eburneus:heptad=MCP-36H:species=d__Bacteria_p__Proteobacteria_c__Alphaproteobacteria_o__Rhodobacterales_f__Rhodobacteraceae_g__Donghicola_s__Donghicola eburneus],RS_GCF_013377535.1_protein.faa_NZ_JABCJE010000007.1_113@PF00015_full_PFAM.330.497:0.086535[&&NHX:Type=GTDB:gtdb_class=c__Alphaproteobacteria:gtdb_domain=d__Bacteria:gtdb_family=f__Rhodobacteraceae:gtdb_genus=g__Donghicola:gtdb_order=o__Rhodobacterales:gtdb_phylum=p__Proteobacteria:gtdb_species=s__Donghicola mangrovi:heptad=MCP-36H:species=d__Bacteria_p__Proteobacteria_c__Alphaproteobacteria_o__Rhodobacterales_f__Rhodobacteraceae_g__Donghicola_s__Donghicola mangrovi])0.911:0.0808086[&&NHX:Sample_counter=:Type_counter=GTDB--2:capture_class_counter=:capture_domain_counter=:capture_family_counter=:capture_genus_counter=:capture_order_counter=:capture_phylum_counter=:capture_species_counter=:evoltype=D:gtdb_class_counter=c__Alphaproteobacteria--2:gtdb_domain_counter=d__Bacteria--2:gtdb_family_counter=f__Rhodobacteraceae--2:gtdb_genus_counter=g__Donghicola--2:gtdb_order_counter=o__Rhodobacterales--2:gtdb_phylum_counter=p__Proteobacteria--2:gtdb_species_counter=s__Donghicola eburneus--1||s__Donghicola mangrovi--1:heptad_counter=MCP-36H--2:lbd_counter=:lca=d__Bacteria:lca_tree=g__Donghicola:name=N1031008:ref_name_counter=])0.942:0.112501[&&NHX:Sample_counter=:Type_counter=GTDB--3:capture_class_counter=:capture_domain_counter=:capture_family_counter=:capture_genus_counter=:capture_order_counter=:capture_phylum_counter=:capture_species_counter=:evoltype=D:gtdb_class_counter=c__Alphaproteobacteria--3:gtdb_domain_counter=d__Bacteria--3:gtdb_family_counter=f__Rhodobacteraceae--3:gtdb_genus_counter=g__Donghicola--3:gtdb_order_counter=o__Rhodobacterales--3:gtdb_phylum_counter=p__Proteobacteria--3:gtdb_species_counter=s__Donghicola eburneus--1||s__Donghicola mangrovi--1||s__Donghicola tyrosinivorans--1:heptad_counter=MCP-36H--3:lbd_counter=:lca=d__Bacteria:lca_tree=g__Donghicola:name=N1031009:ref_name_counter=],(((RS_GCF_900142765.1_protein.faa_NZ_FRCB01000002.1_231@PF00015_full_PFAM.340.522:0.108497[&&NHX:Type=GTDB:gtdb_class=c__Alphaproteobacteria:gtdb_domain=d__Bacteria:gtdb_family=f__Rhodobacteraceae:gtdb_genus=g__Roseovarius:gtdb_order=o__Rhodobacterales:gtdb_phylum=p__Proteobacteria:gtdb_species=s__Roseovarius litoreus:heptad=MCP-36H:species=d__Bacteria_p__Proteobacteria_c__Alphaproteobacteria_o__Rhodobacterales_f__Rhodobacteraceae_g__Roseovarius_s__Roseovarius litoreus],RS_GCF_014637725.1_protein.faa_NZ_BMFC01000019.1_50@PF00015_full_PFAM.356.549:0.296271[&&NHX:Type=GTDB:gtdb_class=c__Alphaproteobacteria:gtdb_domain=d__Bacteria:gtdb_family=f__Rhodobacteraceae:gtdb_genus=g__Marivita:gtdb_order=o__Rhodobacterales:gtdb_phylum=p__Proteobacteria:gtdb_species=s__Marivita lacus:heptad=MCP-36H:species=d__Bacteria_p__Proteobacteria_c__Alphaproteobacteria_o__Rhodobacterales_f__Rhodobacteraceae_g__Marivita_s__Marivita lacus])0.808:0.0550472[&&NHX:Sample_counter=:Type_counter=GTDB--2:capture_class_counter=:capture_domain_counter=:capture_family_counter=:capture_genus_counter=:capture_order_counter=:capture_phylum_counter=:capture_species_counter=:evoltype=D:gtdb_class_counter=c__Alphaproteobacteria--2:gtdb_domain_counter=d__Bacteria--2:gtdb_family_counter=f__Rhodobacteraceae--2:gtdb_genus_counter=g__Marivita--1||g__Roseovarius--1:gtdb_order_counter=o__Rhodobacterales--2:gtdb_phylum_counter=p__Proteobacteria--2:gtdb_species_counter=s__Marivita lacus--1||s__Roseovarius litoreus--1:heptad_counter=MCP-36H--2:lbd_counter=:lca=d__Bacteria:lca_tree=f__Rhodobacteraceae:name=N1031012:ref_name_counter=],(30a4ed38-cd67-4004-bc93-635730b39ed8_6@MCPsignal.416.469:0[&&NHX:Sample=rhizpot1:Type=capture:capture_class=c__Polyangia:capture_domain=d__Bacteria:capture_family=f__Polyangiaceae:capture_genus=g__SYFR01:capture_order=o__Polyangiales:capture_phylum=p__Myxococcota:capture_species=s__SYFR01 sp005800325:heptad=MCP-36H],24e5e32e-a517-472b-87e2-43efd72fab16_6@MCPsignal.413.466:0[&&NHX:Sample=rhizpot1:Type=capture:capture_class=c__Polyangia:capture_domain=d__Bacteria:capture_family=f__Polyangiaceae:capture_genus=g__SYFR01:capture_order=o__Polyangiales:capture_phylum=p__Myxococcota:capture_species=s__SYFR01 sp005800325:heptad=MCP-36H]):0.357366[&&NHX:Sample_counter=rhizpot1--2:Type_counter=capture--2:capture_class_counter=c__Polyangia--2:capture_domain_counter=d__Bacteria--2:capture_family_counter=f__Polyangiaceae--2:capture_genus_counter=g__SYFR01--2:capture_order_counter=o__Polyangiales--2:capture_phylum_counter=p__Myxococcota--2:capture_species_counter=s__SYFR01 sp005800325--2:gtdb_class_counter=:gtdb_domain_counter=:gtdb_family_counter=:gtdb_genus_counter=:gtdb_order_counter=:gtdb_phylum_counter=:gtdb_species_counter=:heptad_counter=MCP-36H--2:lbd_counter=:name=N1031015:ref_name_counter=])0.271:0.00937198[&&NHX:Sample_counter=rhizpot1--2:Type_counter=GTDB--2||capture--2:capture_class_counter=c__Polyangia--2:capture_domain_counter=d__Bacteria--2:capture_family_counter=f__Polyangiaceae--2:capture_genus_counter=g__SYFR01--2:capture_order_counter=o__Polyangiales--2:capture_phylum_counter=p__Myxococcota--2:capture_species_counter=s__SYFR01 sp005800325--2:gtdb_class_counter=c__Alphaproteobacteria--2:gtdb_domain_counter=d__Bacteria--2:gtdb_family_counter=f__Rhodobacteraceae--2:gtdb_genus_counter=g__Marivita--1||g__Roseovarius--1:gtdb_order_counter=o__Rhodobacterales--2:gtdb_phylum_counter=p__Proteobacteria--2:gtdb_species_counter=s__Marivita lacus--1||s__Roseovarius litoreus--1:heptad_counter=MCP-36H--4:lbd_counter=:lca_tree=f__Rhodobacteraceae:name=N1031016:ref_name_counter=],GB_GCA_003551805.1_protein.faa_PUNR01000406.1_3@PF00015_full_PFAM.327.532:0.251371[&&NHX:Type=GTDB:gtdb_class=c__Alphaproteobacteria:gtdb_domain=d__Bacteria:gtdb_family=f__Rhodobacteraceae:gtdb_genus=g__Yoonia:gtdb_order=o__Rhodobacterales:gtdb_phylum=p__Proteobacteria:gtdb_species=s__Yoonia sp003551805:heptad=MCP-36H:species=d__Bacteria_p__Proteobacteria_c__Alphaproteobacteria_o__Rhodobacterales_f__Rhodobacteraceae_g__Yoonia_s__Yoonia sp003551805])0.997:0.233175[&&NHX:Sample_counter=rhizpot1--2:Type_counter=GTDB--3||capture--2:capture_class_counter=c__Polyangia--2:capture_domain_counter=d__Bacteria--2:capture_family_counter=f__Polyangiaceae--2:capture_genus_counter=g__SYFR01--2:capture_order_counter=o__Polyangiales--2:capture_phylum_counter=p__Myxococcota--2:capture_species_counter=s__SYFR01 sp005800325--2:gtdb_class_counter=c__Alphaproteobacteria--3:gtdb_domain_counter=d__Bacteria--3:gtdb_family_counter=f__Rhodobacteraceae--3:gtdb_genus_counter=g__Marivita--1||g__Roseovarius--1||g__Yoonia--1:gtdb_order_counter=o__Rhodobacterales--3:gtdb_phylum_counter=p__Proteobacteria--3:gtdb_species_counter=s__Marivita lacus--1||s__Roseovarius litoreus--1||s__Yoonia sp003551805--1:heptad_counter=MCP-36H--5:lbd_counter=:lca_tree=f__Rhodobacteraceae:name=N1031018:ref_name_counter=])0.63:0.0509589[&&NHX:Sample_counter=rhizpot1--2:Type_counter=GTDB--6||capture--2:capture_class_counter=c__Polyangia--2:capture_domain_counter=d__Bacteria--2:capture_family_counter=f__Polyangiaceae--2:capture_genus_counter=g__SYFR01--2:capture_order_counter=o__Polyangiales--2:capture_phylum_counter=p__Myxococcota--2:capture_species_counter=s__SYFR01 sp005800325--2:gtdb_class_counter=c__Alphaproteobacteria--6:gtdb_domain_counter=d__Bacteria--6:gtdb_family_counter=f__Rhodobacteraceae--6:gtdb_genus_counter=g__Donghicola--3||g__Marivita--1||g__Roseovarius--1||g__Yoonia--1:gtdb_order_counter=o__Rhodobacterales--6:gtdb_phylum_counter=p__Proteobacteria--6:gtdb_species_counter=s__Donghicola eburneus--1||s__Donghicola mangrovi--1||s__Donghicola tyrosinivorans--1||s__Marivita lacus--1||s__Roseovarius litoreus--1||s__Yoonia sp003551805--1:heptad_counter=MCP-36H--8:lbd_counter=:lca_tree=f__Rhodobacteraceae:name=N1031019:ref_name_counter=],((91dbcd05-519e-4295-be27-132ff7e8f7d9_5@MCPsignal.82.149:0.625051[&&NHX:Sample=rhizpot1:Type=capture:capture_class=c__Alphaproteobacteria:capture_domain=d__Bacteria:capture_family=f__Sphingomonadaceae:capture_genus=g__Sphingomonas:capture_order=o__Sphingomonadales:capture_phylum=p__Proteobacteria:capture_species=s__Sphingomonas sp000786205:heptad=MCP-36H],RS_GCF_900115865.1_protein.faa_NZ_FOXY01000009.1_192@PF00015_full_PFAM.344.542:0.162437)0.865:0.20493[&&NHX:Sample_counter=rhizpot1--1:Type_counter=capture--1:capture_class_counter=c__Alphaproteobacteria--1:capture_domain_counter=d__Bacteria--1:capture_family_counter=f__Sphingomonadaceae--1:capture_genus_counter=g__Sphingomonas--1:capture_order_counter=o__Sphingomonadales--1:capture_phylum_counter=p__Proteobacteria--1:capture_species_counter=s__Sphingomonas sp000786205--1:gtdb_class_counter=:gtdb_domain_counter=:gtdb_family_counter=:gtdb_genus_counter=:gtdb_order_counter=:gtdb_phylum_counter=:gtdb_species_counter=:heptad_counter=MCP-36H--1:lbd_counter=:name=N1031022:ref_name_counter=],(b514198e-a3e4-4c9f-aea3-880008866983_2@MCPsignal.80.122:0.107561[&&NHX:Sample=rhizpot1:Type=capture:capture_class=c__Anaerolineae:capture_domain=d__Bacteria:capture_family=f__NAK82:capture_genus=g__DSVE01:capture_order=o__4572-78:capture_phylum=p__Chloroflexota:capture_species=s__DSVE01 sp011368475:heptad=MCP-36H],(RS_GCF_900115865.1_protein.faa_NZ_FOXY01000014.1_43@PF00015_full_PFAM.331.528:0.0918991[&&NHX:Type=GTDB:gtdb_class=c__Alphaproteobacteria:gtdb_domain=d__Bacteria:gtdb_family=f__Rhodobacteraceae:gtdb_genus=g__Donghicola:gtdb_order=o__Rhodobacterales:gtdb_phylum=p__Proteobacteria:gtdb_species=s__Donghicola eburneus:heptad=MCP-36H:species=d__Bacteria_p__Proteobacteria_c__Alphaproteobacteria_o__Rhodobacterales_f__Rhodobacteraceae_g__Donghicola_s__Donghicola eburneus],00a63071-c35e-45c6-8aa2-ff451de0681b_6@MCPsignal.158.214:0.432826[&&NHX:Sample=rhiztom1:Type=capture:capture_class=c__Vicinamibacteria:capture_domain=d__Bacteria:capture_family=f__JAFNAJ01:capture_genus=g__JAEUQQ01:capture_order=o__Vicinamibacterales:capture_phylum=p__Acidobacteriota:capture_species=s__JAEUQQ01 sp016789685:heptad=MCP-36H])0.729:0.148936[&&NHX:Sample_counter=rhiztom1--1:Type_counter=GTDB--1||capture--1:capture_class_counter=c__Vicinamibacteria--1:capture_domain_counter=d__Bacteria--1:capture_family_counter=f__JAFNAJ01--1:capture_genus_counter=g__JAEUQQ01--1:capture_order_counter=o__Vicinamibacterales--1:capture_phylum_counter=p__Acidobacteriota--1:capture_species_counter=s__JAEUQQ01 sp016789685--1:gtdb_class_counter=c__Alphaproteobacteria--1:gtdb_domain_counter=d__Bacteria--1:gtdb_family_counter=f__Rhodobacteraceae--1:gtdb_genus_counter=g__Donghicola--1:gtdb_order_counter=o__Rhodobacterales--1:gtdb_phylum_counter=p__Proteobacteria--1:gtdb_species_counter=s__Donghicola eburneus--1:heptad_counter=MCP-36H--2:lbd_counter=:lca_tree=s__Donghicola eburneus:name=N1031026:ref_name_counter=])0.77:0.109442[&&NHX:Sample_counter=rhizpot1--1||rhiztom1--1:Type_counter=GTDB--1||capture--2:capture_class_counter=c__Anaerolineae--1||c__Vicinamibacteria--1:capture_domain_counter=d__Bacteria--2:capture_family_counter=f__JAFNAJ01--1||f__NAK82--1:capture_genus_counter=g__DSVE01--1||g__JAEUQQ01--1:capture_order_counter=o__4572-78--1||o__Vicinamibacterales--1:capture_phylum_counter=p__Acidobacteriota--1||p__Chloroflexota--1:capture_species_counter=s__DSVE01 sp011368475--1||s__JAEUQQ01 sp016789685--1:gtdb_class_counter=c__Alphaproteobacteria--1:gtdb_domain_counter=d__Bacteria--1:gtdb_family_counter=f__Rhodobacteraceae--1:gtdb_genus_counter=g__Donghicola--1:gtdb_order_counter=o__Rhodobacterales--1:gtdb_phylum_counter=p__Proteobacteria--1:gtdb_species_counter=s__Donghicola eburneus--1:heptad_counter=MCP-36H--3:lbd_counter=:lca_tree=s__Donghicola eburneus:name=N1031027:ref_name_counter=])0.924:0.136212[&&NHX:Sample_counter=rhizpot1--2||rhiztom1--1:Type_counter=GTDB--1||capture--3:capture_class_counter=c__Alphaproteobacteria--1||c__Anaerolineae--1||c__Vicinamibacteria--1:capture_domain_counter=d__Bacteria--3:capture_family_counter=f__JAFNAJ01--1||f__NAK82--1||f__Sphingomonadaceae--1:capture_genus_counter=g__DSVE01--1||g__JAEUQQ01--1||g__Sphingomonas--1:capture_order_counter=o__4572-78--1||o__Sphingomonadales--1||o__Vicinamibacterales--1:capture_phylum_counter=p__Acidobacteriota--1||p__Chloroflexota--1||p__Proteobacteria--1:capture_species_counter=s__DSVE01 sp011368475--1||s__JAEUQQ01 sp016789685--1||s__Sphingomonas sp000786205--1:gtdb_class_counter=c__Alphaproteobacteria--1:gtdb_domain_counter=d__Bacteria--1:gtdb_family_counter=f__Rhodobacteraceae--1:gtdb_genus_counter=g__Donghicola--1:gtdb_order_counter=o__Rhodobacterales--1:gtdb_phylum_counter=p__Proteobacteria--1:gtdb_species_counter=s__Donghicola eburneus--1:heptad_counter=MCP-36H--4:lbd_counter=:lca_tree=s__Donghicola eburneus:name=N1031028:ref_name_counter=])0.862:0.055532[&&NHX:Sample_counter=rhizpot1--4||rhiztom1--1:Type_counter=GTDB--7||capture--5:capture_class_counter=c__Alphaproteobacteria--1||c__Anaerolineae--1||c__Polyangia--2||c__Vicinamibacteria--1:capture_domain_counter=d__Bacteria--5:capture_family_counter=f__JAFNAJ01--1||f__NAK82--1||f__Polyangiaceae--2||f__Sphingomonadaceae--1:capture_genus_counter=g__DSVE01--1||g__JAEUQQ01--1||g__SYFR01--2||g__Sphingomonas--1:capture_order_counter=o__4572-78--1||o__Polyangiales--2||o__Sphingomonadales--1||o__Vicinamibacterales--1:capture_phylum_counter=p__Acidobacteriota--1||p__Chloroflexota--1||p__Myxococcota--2||p__Proteobacteria--1:capture_species_counter=s__DSVE01 sp011368475--1||s__JAEUQQ01 sp016789685--1||s__SYFR01 sp005800325--2||s__Sphingomonas sp000786205--1:gtdb_class_counter=c__Alphaproteobacteria--7:gtdb_domain_counter=d__Bacteria--7:gtdb_family_counter=f__Rhodobacteraceae--7:gtdb_genus_counter=g__Donghicola--4||g__Marivita--1||g__Roseovarius--1||g__Yoonia--1:gtdb_order_counter=o__Rhodobacterales--7:gtdb_phylum_counter=p__Proteobacteria--7:gtdb_species_counter=s__Donghicola eburneus--2||s__Donghicola mangrovi--1||s__Donghicola tyrosinivorans--1||s__Marivita lacus--1||s__Roseovarius litoreus--1||s__Yoonia sp003551805--1:heptad_counter=MCP-36H--12:lbd_counter=:lca_tree=f__Rhodobacteraceae:name=N1031029:ref_name_counter=])0.631:0.0297179[&&NHX:Sample_counter=rhizpot1--4||rhiztom1--1:Type_counter=GTDB--7||capture--5:capture_class_counter=c__Alphaproteobacteria--1||c__Anaerolineae--1||c__Polyangia--2||c__Vicinamibacteria--1:capture_domain_counter=d__Bacteria--5:capture_family_counter=f__JAFNAJ01--1||f__NAK82--1||f__Polyangiaceae--2||f__Sphingomonadaceae--1:capture_genus_counter=g__DSVE01--1||g__JAEUQQ01--1||g__SYFR01--2||g__Sphingomonas--1:capture_order_counter=o__4572-78--1||o__Polyangiales--2||o__Sphingomonadales--1||o__Vicinamibacterales--1:capture_phylum_counter=p__Acidobacteriota--1||p__Chloroflexota--1||p__Myxococcota--2||p__Proteobacteria--1:capture_species_counter=s__DSVE01 sp011368475--1||s__JAEUQQ01 sp016789685--1||s__SYFR01 sp005800325--2||s__Sphingomonas sp000786205--1:gtdb_class_counter=c__Alphaproteobacteria--7:gtdb_domain_counter=d__Bacteria--7:gtdb_family_counter=f__Rhodobacteraceae--7:gtdb_genus_counter=g__Donghicola--4||g__Marivita--1||g__Roseovarius--1||g__Yoonia--1:gtdb_order_counter=o__Rhodobacterales--7:gtdb_phylum_counter=p__Proteobacteria--7:gtdb_species_counter=s__Donghicola eburneus--2||s__Donghicola mangrovi--1||s__Donghicola tyrosinivorans--1||s__Marivita lacus--1||s__Roseovarius litoreus--1||s__Yoonia sp003551805--1:heptad_counter=MCP-36H--12:lbd_counter=:lca_tree=f__Rhodobacteraceae:name=N1031030:ref_name_counter=])0.977:0.0996374[&&NHX:Sample_counter=rhizpot1--4||rhiztom1--1:Type_counter=GTDB--12||capture--5:capture_class_counter=c__Alphaproteobacteria--1||c__Anaerolineae--1||c__Polyangia--2||c__Vicinamibacteria--1:capture_domain_counter=d__Bacteria--5:capture_family_counter=f__JAFNAJ01--1||f__NAK82--1||f__Polyangiaceae--2||f__Sphingomonadaceae--1:capture_genus_counter=g__DSVE01--1||g__JAEUQQ01--1||g__SYFR01--2||g__Sphingomonas--1:capture_order_counter=o__4572-78--1||o__Polyangiales--2||o__Sphingomonadales--1||o__Vicinamibacterales--1:capture_phylum_counter=p__Acidobacteriota--1||p__Chloroflexota--1||p__Myxococcota--2||p__Proteobacteria--1:capture_species_counter=s__DSVE01 sp011368475--1||s__JAEUQQ01 sp016789685--1||s__SYFR01 sp005800325--2||s__Sphingomonas sp000786205--1:gtdb_class_counter=c__Alphaproteobacteria--12:gtdb_domain_counter=d__Bacteria--12:gtdb_family_counter=f__Rhodobacteraceae--12:gtdb_genus_counter=g__Donghicola--8||g__Marivita--1||g__Pseudoprimorskyibacter--1||g__Roseovarius--1||g__Yoonia--1:gtdb_order_counter=o__Rhodobacterales--12:gtdb_phylum_counter=p__Proteobacteria--12:gtdb_species_counter=s__Donghicola eburneus--4||s__Donghicola mangrovi--2||s__Donghicola tyrosinivorans--2||s__Marivita lacus--1||s__Pseudoprimorskyibacter insulae--1||s__Roseovarius litoreus--1||s__Yoonia sp003551805--1:heptad_counter=MCP-36H--17:lbd_counter=:lca_tree=f__Rhodobacteraceae:name=N1031031:ref_name_counter=])0.993:0.154541[&&NHX:Sample_counter=rhizpot1--4||rhiztom1--1||rhiztom2--1:Type_counter=GTDB--60||capture--6:capture_class_counter=c__Alphaproteobacteria--2||c__Anaerolineae--1||c__Polyangia--2||c__Vicinamibacteria--1:capture_domain_counter=d__Bacteria--6:capture_family_counter=f__JAFNAJ01--1||f__NAK82--1||f__Polyangiaceae--2||f__Sphingomonadaceae--2:capture_genus_counter=g__DSVE01--1||g__JAEUQQ01--1||g__Novosphingobium--1||g__SYFR01--2||g__Sphingomonas--1:capture_order_counter=o__4572-78--1||o__Polyangiales--2||o__Sphingomonadales--2||o__Vicinamibacterales--1:capture_phylum_counter=p__Acidobacteriota--1||p__Chloroflexota--1||p__Myxococcota--2||p__Proteobacteria--2:capture_species_counter=s__DSVE01 sp011368475--1||s__JAEUQQ01 sp016789685--1||s__Novosphingobium sp002336765--1||s__SYFR01 sp005800325--2||s__Sphingomonas sp000786205--1:gtdb_class_counter=c__Alphaproteobacteria--60:gtdb_domain_counter=d__Bacteria--60:gtdb_family_counter=f__Rhodobacteraceae--60:gtdb_genus_counter=g__Cereibacter_A--4||g__Cypionkella--1||g__Donghicola--11||g__ETT8--1||g__Fluviibacterium--2||g__Frigidibacter--1||g__Gemmobacter--1||g__Gemmobacter_B--15||g__Marivita--1||g__Marivivens--3||g__PUOA01--1||g__Paracoccus--1||g__Pseudoprimorskyibacter--2||g__QY30--1||g__Rhodobaculum--1||g__Roseicyclus--2||g__Roseinatronobacter--1||g__Roseovarius--5||g__SAT37--1||g__Thalassobius--4||g__Yoonia--1:gtdb_order_counter=o__Rhodobacterales--60:gtdb_phylum_counter=p__Proteobacteria--60:gtdb_species_counter=s__Cereibacter_A azotoformans--1||s__Cereibacter_A ovatus--1||s__Cereibacter_A sp002407205--1||s__Cereibacter_A sphaeroides--1||s__Cypionkella sp001828855--1||s__Donghicola eburneus--5||s__Donghicola mangrovi--3||s__Donghicola tyrosinivorans--3||s__ETT8 sp010915705--1||s__Fluviibacterium sp003172915--1||s__Fluviibacterium sp003254465--1||s__Frigidibacter sp003993775--1||s__Gemmobacter lanyuensis--1||s__Gemmobacter_B sp000500915--2||s__Gemmobacter_B sp002256185--1||s__Gemmobacter_B sp002855575--2||s__Gemmobacter_B sp003060865--2||s__Gemmobacter_B sp009908265--1||s__Gemmobacter_B sp009908315--2||s__Gemmobacter_B sp011059185--2||s__Gemmobacter_B sp014654775--2||s__Gemmobacter_B straminiformis--1||s__Marivita lacus--1||s__Marivivens aquimaris--1||s__Marivivens donghaensis--1||s__Marivivens niveibacter--1||s__PUOA01 sp007123625--1||s__Paracoccus saliphilus_A--1||s__Pseudoprimorskyibacter insulae--2||s__QY30 sp002356635--1||s__Rhodobaculum sp007128865--1||s__Roseicyclus mahoneyensis--1||s__Roseicyclus sp018401055--1||s__Roseinatronobacter calidilacus--1||s__Roseovarius litoreus--1||s__Roseovarius mucosus--1||s__Roseovarius mucosus_A--1||s__Roseovarius sp000744325--1||s__Roseovarius sp018066915--1||s__SAT37 sp002706605--1||s__Thalassobius aquimarinus--1||s__Thalassobius autumnalis--1||s__Thalassobius gelatinovorus--1||s__Thalassobius mangrovi--1||s__Yoonia sp003551805--1:heptad_counter=MCP-36H--66:lbd_counter=:lca_tree=f__Rhodobacteraceae:name=N1031032:ref_name_counter=])0.562:0.0287647[&&NHX:Sample_counter=rhizpot1--4||rhiztom1--1||rhiztom2--1:Type_counter=GTDB--62||capture--6:capture_class_counter=c__Alphaproteobacteria--2||c__Anaerolineae--1||c__Polyangia--2||c__Vicinamibacteria--1:capture_domain_counter=d__Bacteria--6:capture_family_counter=f__JAFNAJ01--1||f__NAK82--1||f__Polyangiaceae--2||f__Sphingomonadaceae--2:capture_genus_counter=g__DSVE01--1||g__JAEUQQ01--1||g__Novosphingobium--1||g__SYFR01--2||g__Sphingomonas--1:capture_order_counter=o__4572-78--1||o__Polyangiales--2||o__Sphingomonadales--2||o__Vicinamibacterales--1:capture_phylum_counter=p__Acidobacteriota--1||p__Chloroflexota--1||p__Myxococcota--2||p__Proteobacteria--2:capture_species_counter=s__DSVE01 sp011368475--1||s__JAEUQQ01 sp016789685--1||s__Novosphingobium sp002336765--1||s__SYFR01 sp005800325--2||s__Sphingomonas sp000786205--1:gtdb_class_counter=c__Alphaproteobacteria--62:gtdb_domain_counter=d__Bacteria--62:gtdb_family_counter=f__Rhodobacteraceae--62:gtdb_genus_counter=g__Cereibacter_A--4||g__Cypionkella--1||g__Donghicola--11||g__ETT8--1||g__Fluviibacterium--2||g__Frigidibacter--1||g__Gemmobacter--1||g__Gemmobacter_B--15||g__Marivita--1||g__Marivivens--3||g__PUOA01--1||g__Paracoccus--1||g__Pseudoprimorskyibacter--2||g__QY30--1||g__Rhodobaculum--1||g__Rhodosalinus--1||g__Rhodovulum--1||g__Roseicyclus--2||g__Roseinatronobacter--1||g__Roseovarius--5||g__SAT37--1||g__Thalassobius--4||g__Yoonia--1:gtdb_order_counter=o__Rhodobacterales--62:gtdb_phylum_counter=p__Proteobacteria--62:gtdb_species_counter=s__Cereibacter_A azotoformans--1||s__Cereibacter_A ovatus--1||s__Cereibacter_A sp002407205--1||s__Cereibacter_A sphaeroides--1||s__Cypionkella sp001828855--1||s__Donghicola eburneus--5||s__Donghicola mangrovi--3||s__Donghicola tyrosinivorans--3||s__ETT8 sp010915705--1||s__Fluviibacterium sp003172915--1||s__Fluviibacterium sp003254465--1||s__Frigidibacter sp003993775--1||s__Gemmobacter lanyuensis--1||s__Gemmobacter_B sp000500915--2||s__Gemmobacter_B sp002256185--1||s__Gemmobacter_B sp002855575--2||s__Gemmobacter_B sp003060865--2||s__Gemmobacter_B sp009908265--1||s__Gemmobacter_B sp009908315--2||s__Gemmobacter_B sp011059185--2||s__Gemmobacter_B sp014654775--2||s__Gemmobacter_B straminiformis--1||s__Marivita lacus--1||s__Marivivens aquimaris--1||s__Marivivens donghaensis--1||s__Marivivens niveibacter--1||s__PUOA01 sp007123625--1||s__Paracoccus saliphilus_A--1||s__Pseudoprimorskyibacter insulae--2||s__QY30 sp002356635--1||s__Rhodobaculum sp007128865--1||s__Rhodosalinus sediminis--1||s__Rhodovulum bhavnagarense--1||s__Roseicyclus mahoneyensis--1||s__Roseicyclus sp018401055--1||s__Roseinatronobacter calidilacus--1||s__Roseovarius litoreus--1||s__Roseovarius mucosus--1||s__Roseovarius mucosus_A--1||s__Roseovarius sp000744325--1||s__Roseovarius sp018066915--1||s__SAT37 sp002706605--1||s__Thalassobius aquimarinus--1||s__Thalassobius autumnalis--1||s__Thalassobius gelatinovorus--1||s__Thalassobius mangrovi--1||s__Yoonia sp003551805--1:heptad_counter=MCP-36H--68:lbd_counter=:lca_tree=f__Rhodobacteraceae:name=N1031033:ref_name_counter=],(((RS_GCF_011806565.1_protein.faa_NZ_JAATOP010000003.1_217@PF00015_full_PFAM.484.697:0.00916856[&&NHX:Type=GTDB:gtdb_class=c__Alphaproteobacteria:gtdb_domain=d__Bacteria:gtdb_family=f__Rhodobacteraceae:gtdb_genus=g__Marivivens:gtdb_order=o__Rhodobacterales:gtdb_phylum=p__Proteobacteria:gtdb_species=s__Marivivens donghaensis:heptad=MCP-36H:species=d__Bacteria_p__Proteobacteria_c__Alphaproteobacteria_o__Rhodobacterales_f__Rhodobacteraceae_g__Marivivens_s__Marivivens donghaensis],RS_GCF_015220045.1_protein.faa_NZ_JADBGB010000001.1_59@PF00015_full_PFAM.514.727:0.0208915[&&NHX:Type=GTDB:gtdb_class=c__Alphaproteobacteria:gtdb_domain=d__Bacteria:gtdb_family=f__Rhodobacteraceae:gtdb_genus=g__Marivivens:gtdb_order=o__Rhodobacterales:gtdb_phylum=p__Proteobacteria:gtdb_species=s__Marivivens aquimaris:heptad=MCP-36H:species=d__Bacteria_p__Proteobacteria_c__Alphaproteobacteria_o__Rhodobacterales_f__Rhodobacteraceae_g__Marivivens_s__Marivivens aquimaris])1:0.327602[&&NHX:Sample_counter=:Type_counter=GTDB--2:capture_class_counter=:capture_domain_counter=:capture_family_counter=:capture_genus_counter=:capture_order_counter=:capture_phylum_counter=:capture_species_counter=:evoltype=D:gtdb_class_counter=c__Alphaproteobacteria--2:gtdb_domain_counter=d__Bacteria--2:gtdb_family_counter=f__Rhodobacteraceae--2:gtdb_genus_counter=g__Marivivens--2:gtdb_order_counter=o__Rhodobacterales--2:gtdb_phylum_counter=p__Proteobacteria--2:gtdb_species_counter=s__Marivivens aquimaris--1||s__Marivivens donghaensis--1:heptad_counter=MCP-36H--2:lbd_counter=:lca=d__Bacteria:lca_tree=g__Marivivens:name=N1031036:ref_name_counter=],((RS_GCF_011806565.1_protein.faa_NZ_JAATOP010000009.1_64@PF00015_full_PFAM.158.330:5e-09[&&NHX:Type=GTDB:gtdb_class=c__Alphaproteobacteria:gtdb_domain=d__Bacteria:gtdb_family=f__Rhodobacteraceae:gtdb_genus=g__Marivivens:gtdb_order=o__Rhodobacterales:gtdb_phylum=p__Proteobacteria:gtdb_species=s__Marivivens donghaensis:heptad=MCP-36H:species=d__Bacteria_p__Proteobacteria_c__Alphaproteobacteria_o__Rhodobacterales_f__Rhodobacteraceae_g__Marivivens_s__Marivivens donghaensis],RS_GCF_015220045.1_protein.faa_NZ_JADBGB010000001.1_1021@PF00015_full_PFAM.155.334:5e-09[&&NHX:Type=GTDB:gtdb_class=c__Alphaproteobacteria:gtdb_domain=d__Bacteria:gtdb_family=f__Rhodobacteraceae:gtdb_genus=g__Marivivens:gtdb_order=o__Rhodobacterales:gtdb_phylum=p__Proteobacteria:gtdb_species=s__Marivivens aquimaris:heptad=MCP-36H:species=d__Bacteria_p__Proteobacteria_c__Alphaproteobacteria_o__Rhodobacterales_f__Rhodobacteraceae_g__Marivivens_s__Marivivens aquimaris])1:0.194476[&&NHX:Sample_counter=:Type_counter=GTDB--2:capture_class_counter=:capture_domain_counter=:capture_family_counter=:capture_genus_counter=:capture_order_counter=:capture_phylum_counter=:capture_species_counter=:evoltype=D:gtdb_class_counter=c__Alphaproteobacteria--2:gtdb_domain_counter=d__Bacteria--2:gtdb_family_counter=f__Rhodobacteraceae--2:gtdb_genus_counter=g__Marivivens--2:gtdb_order_counter=o__Rhodobacterales--2:gtdb_phylum_counter=p__Proteobacteria--2:gtdb_species_counter=s__Marivivens aquimaris--1||s__Marivivens donghaensis--1:heptad_counter=MCP-36H--2:lbd_counter=:lca=d__Bacteria:lca_tree=g__Marivivens:name=N1031039:ref_name_counter=],(RS_GCF_002150005.2_protein.faa_NZ_MSPP01000007.1_13@PF00015_full_PFAM.172.353:0.19871[&&NHX:Type=GTDB:gtdb_class=c__Alphaproteobacteria:gtdb_domain=d__Bacteria:gtdb_family=f__Rhodobacteraceae:gtdb_genus=g__Marivivens:gtdb_order=o__Rhodobacterales:gtdb_phylum=p__Proteobacteria:gtdb_species=s__Marivivens niveibacter:heptad=MCP-36H:species=d__Bacteria_p__Proteobacteria_c__Alphaproteobacteria_o__Rhodobacterales_f__Rhodobacteraceae_g__Marivivens_s__Marivivens niveibacter],(RS_GCF_001908835.1_protein.faa_NZ_CP018572.1_1454@PF00015_full_PFAM.171.353:0.0161591[&&NHX:Type=GTDB:gtdb_class=c__Alphaproteobacteria:gtdb_domain=d__Bacteria:gtdb_family=f__Rhodobacteraceae:gtdb_genus=g__Marivivens:gtdb_order=o__Rhodobacterales:gtdb_phylum=p__Proteobacteria:gtdb_species=s__Marivivens sp001908835:heptad=MCP-36H:species=d__Bacteria_p__Proteobacteria_c__Alphaproteobacteria_o__Rhodobacterales_f__Rhodobacteraceae_g__Marivivens_s__Marivivens sp001908835],RS_GCF_002850435.1_protein.faa_NZ_CP021114.1_1244@PF00015_full_PFAM.172.353:5e-09[&&NHX:Type=GTDB:gtdb_class=c__Alphaproteobacteria:gtdb_domain=d__Bacteria:gtdb_family=f__Rhodobacteraceae:gtdb_genus=g__Marivivens:gtdb_order=o__Rhodobacterales:gtdb_phylum=p__Proteobacteria:gtdb_species=s__Marivivens zhoushanense:heptad=MCP-36H:species=d__Bacteria_p__Proteobacteria_c__Alphaproteobacteria_o__Rhodobacterales_f__Rhodobacteraceae_g__Marivivens_s__Marivivens zhoushanense])0.975:0.0957059[&&NHX:Sample_counter=:Type_counter=GTDB--2:capture_class_counter=:capture_domain_counter=:capture_family_counter=:capture_genus_counter=:capture_order_counter=:capture_phylum_counter=:capture_species_counter=:evoltype=D:gtdb_class_counter=c__Alphaproteobacteria--2:gtdb_domain_counter=d__Bacteria--2:gtdb_family_counter=f__Rhodobacteraceae--2:gtdb_genus_counter=g__Marivivens--2:gtdb_order_counter=o__Rhodobacterales--2:gtdb_phylum_counter=p__Proteobacteria--2:gtdb_species_counter=s__Marivivens sp001908835--1||s__Marivivens zhoushanense--1:heptad_counter=MCP-36H--2:lbd_counter=:lca=d__Bacteria:lca_tree=g__Marivivens:name=N1031043:ref_name_counter=])0.886:0.0650203[&&NHX:Sample_counter=:Type_counter=GTDB--3:capture_class_counter=:capture_domain_counter=:capture_family_counter=:capture_genus_counter=:capture_order_counter=:capture_phylum_counter=:capture_species_counter=:evoltype=D:gtdb_class_counter=c__Alphaproteobacteria--3:gtdb_domain_counter=d__Bacteria--3:gtdb_family_counter=f__Rhodobacteraceae--3:gtdb_genus_counter=g__Marivivens--3:gtdb_order_counter=o__Rhodobacterales--3:gtdb_phylum_counter=p__Proteobacteria--3:gtdb_species_counter=s__Marivivens niveibacter--1||s__Marivivens sp001908835--1||s__Marivivens zhoushanense--1:heptad_counter=MCP-36H--3:lbd_counter=:lca=d__Bacteria:lca_tree=g__Marivivens:name=N1031044:ref_name_counter=])0.998:0.259475[&&NHX:Sample_counter=:Type_counter=GTDB--5:capture_class_counter=:capture_domain_counter=:capture_family_counter=:capture_genus_counter=:capture_order_counter=:capture_phylum_counter=:capture_species_counter=:evoltype=D:gtdb_class_counter=c__Alphaproteobacteria--5:gtdb_domain_counter=d__Bacteria--5:gtdb_family_counter=f__Rhodobacteraceae--5:gtdb_genus_counter=g__Marivivens--5:gtdb_order_counter=o__Rhodobacterales--5:gtdb_phylum_counter=p__Proteobacteria--5:gtdb_species_counter=s__Marivivens aquimaris--1||s__Marivivens donghaensis--1||s__Marivivens niveibacter--1||s__Marivivens sp001908835--1||s__Marivivens zhoushanense--1:heptad_counter=MCP-36H--5:lbd_counter=:lca=d__Bacteria:lca_tree=g__Marivivens:name=N1031045:ref_name_counter=])0.198:0.0525962[&&NHX:Sample_counter=:Type_counter=GTDB--7:capture_class_counter=:capture_domain_counter=:capture_family_counter=:capture_genus_counter=:capture_order_counter=:capture_phylum_counter=:capture_species_counter=:evoltype=D:gtdb_class_counter=c__Alphaproteobacteria--7:gtdb_domain_counter=d__Bacteria--7:gtdb_family_counter=f__Rhodobacteraceae--7:gtdb_genus_counter=g__Marivivens--7:gtdb_order_counter=o__Rhodobacterales--7:gtdb_phylum_counter=p__Proteobacteria--7:gtdb_species_counter=s__Marivivens aquimaris--2||s__Marivivens donghaensis--2||s__Marivivens niveibacter--1||s__Marivivens sp001908835--1||s__Marivivens zhoushanense--1:heptad_counter=MCP-36H--7:lbd_counter=:lca=d__Bacteria:lca_tree=g__Marivivens:name=N1031046:ref_name_counter=],((0ec2cd04-eda8-49fa-a4f5-094aa1ea20a5_2@MCPsignal.136.172:0.399423[&&NHX:Sample=rhiztom1:Type=capture:capture_class=c__Gammaproteobacteria:capture_domain=d__Bacteria:capture_family=f__Halomonadaceae:capture_genus=g__Halomonas:capture_order=o__Pseudomonadales:capture_phylum=p__Proteobacteria:capture_species=s__Halomonas sp010993975:heptad=MCP-34H],GB_GCA_017643845.1_protein.faa_JAEPMR010000022.1_3@PF00015_full_PFAM.494.680:0.067008[&&NHX:Type=GTDB:gtdb_class=c__Alphaproteobacteria:gtdb_domain=d__Bacteria:gtdb_family=f__Rhodobacteraceae:gtdb_genus=g__Marivivens:gtdb_order=o__Rhodobacterales:gtdb_phylum=p__Proteobacteria:gtdb_species=s__Marivivens sp017643845:heptad=MCP-36H:species=d__Bacteria_p__Proteobacteria_c__Alphaproteobacteria_o__Rhodobacterales_f__Rhodobacteraceae_g__Marivivens_s__Marivivens sp017643845])0.813:0.173995[&&NHX:Sample_counter=rhiztom1--1:Type_counter=GTDB--1||capture--1:capture_class_counter=c__Gammaproteobacteria--1:capture_domain_counter=d__Bacteria--1:capture_family_counter=f__Halomonadaceae--1:capture_genus_counter=g__Halomonas--1:capture_order_counter=o__Pseudomonadales--1:capture_phylum_counter=p__Proteobacteria--1:capture_species_counter=s__Halomonas sp010993975--1:gtdb_class_counter=c__Alphaproteobacteria--1:gtdb_domain_counter=d__Bacteria--1:gtdb_family_counter=f__Rhodobacteraceae--1:gtdb_genus_counter=g__Marivivens--1:gtdb_order_counter=o__Rhodobacterales--1:gtdb_phylum_counter=p__Proteobacteria--1:gtdb_species_counter=s__Marivivens sp017643845--1:heptad_counter=MCP-34H--1||MCP-36H--1:lbd_counter=:lca_tree=s__Marivivens sp017643845:name=N1031049:ref_name_counter=],((RS_GCF_011806565.1_protein.faa_NZ_JAATOP010000003.1_186@PF00015_full_PFAM.490.683:0.0080003[&&NHX:Type=GTDB:gtdb_class=c__Alphaproteobacteria:gtdb_domain=d__Bacteria:gtdb_family=f__Rhodobacteraceae:gtdb_genus=g__Marivivens:gtdb_order=o__Rhodobacterales:gtdb_phylum=p__Proteobacteria:gtdb_species=s__Marivivens donghaensis:heptad=MCP-36H:species=d__Bacteria_p__Proteobacteria_c__Alphaproteobacteria_o__Rhodobacterales_f__Rhodobacteraceae_g__Marivivens_s__Marivivens donghaensis],RS_GCF_015220045.1_protein.faa_NZ_JADBGB010000001.1_17@PF00015_full_PFAM.489.679:0.00017665[&&NHX:Type=GTDB:gtdb_class=c__Alphaproteobacteria:gtdb_domain=d__Bacteria:gtdb_family=f__Rhodobacteraceae:gtdb_genus=g__Marivivens:gtdb_order=o__Rhodobacterales:gtdb_phylum=p__Proteobacteria:gtdb_species=s__Marivivens aquimaris:heptad=MCP-36H:species=d__Bacteria_p__Proteobacteria_c__Alphaproteobacteria_o__Rhodobacterales_f__Rhodobacteraceae_g__Marivivens_s__Marivivens aquimaris])0.999:0.170434[&&NHX:Sample_counter=:Type_counter=GTDB--2:capture_class_counter=:capture_domain_counter=:capture_family_counter=:capture_genus_counter=:capture_order_counter=:capture_phylum_counter=:capture_species_counter=:evoltype=D:gtdb_class_counter=c__Alphaproteobacteria--2:gtdb_domain_counter=d__Bacteria--2:gtdb_family_counter=f__Rhodobacteraceae--2:gtdb_genus_counter=g__Marivivens--2:gtdb_order_counter=o__Rhodobacterales--2:gtdb_phylum_counter=p__Proteobacteria--2:gtdb_species_counter=s__Marivivens aquimaris--1||s__Marivivens donghaensis--1:heptad_counter=MCP-36H--2:lbd_counter=:lca=d__Bacteria:lca_tree=g__Marivivens:name=N1031052:ref_name_counter=],(RS_GCF_002150005.2_protein.faa_NZ_MSPP01000003.1_116@PF00015_full_PFAM.492.687:0.202485[&&NHX:Type=GTDB:gtdb_class=c__Alphaproteobacteria:gtdb_domain=d__Bacteria:gtdb_family=f__Rhodobacteraceae:gtdb_genus=g__Marivivens:gtdb_order=o__Rhodobacterales:gtdb_phylum=p__Proteobacteria:gtdb_species=s__Marivivens niveibacter:heptad=MCP-36H:species=d__Bacteria_p__Proteobacteria_c__Alphaproteobacteria_o__Rhodobacterales_f__Rhodobacteraceae_g__Marivivens_s__Marivivens niveibacter],(RS_GCF_001908835.1_protein.faa_NZ_CP018572.1_2319@PF00015_full_PFAM.486.692:0.013157[&&NHX:Type=GTDB:gtdb_class=c__Alphaproteobacteria:gtdb_domain=d__Bacteria:gtdb_family=f__Rhodobacteraceae:gtdb_genus=g__Marivivens:gtdb_order=o__Rhodobacterales:gtdb_phylum=p__Proteobacteria:gtdb_species=s__Marivivens sp001908835:heptad=MCP-36H:species=d__Bacteria_p__Proteobacteria_c__Alphaproteobacteria_o__Rhodobacterales_f__Rhodobacteraceae_g__Marivivens_s__Marivivens sp001908835],RS_GCF_002850435.1_protein.faa_NZ_CP021114.1_385@PF00015_full_PFAM.486.676:5e-09[&&NHX:Type=GTDB:gtdb_class=c__Alphaproteobacteria:gtdb_domain=d__Bacteria:gtdb_family=f__Rhodobacteraceae:gtdb_genus=g__Marivivens:gtdb_order=o__Rhodobacterales:gtdb_phylum=p__Proteobacteria:gtdb_species=s__Marivivens zhoushanense:heptad=MCP-36H:species=d__Bacteria_p__Proteobacteria_c__Alphaproteobacteria_o__Rhodobacterales_f__Rhodobacteraceae_g__Marivivens_s__Marivivens zhoushanense])0.99:0.109272[&&NHX:Sample_counter=:Type_counter=GTDB--2:capture_class_counter=:capture_domain_counter=:capture_family_counter=:capture_genus_counter=:capture_order_counter=:capture_phylum_counter=:capture_species_counter=:evoltype=D:gtdb_class_counter=c__Alphaproteobacteria--2:gtdb_domain_counter=d__Bacteria--2:gtdb_family_counter=f__Rhodobacteraceae--2:gtdb_genus_counter=g__Marivivens--2:gtdb_order_counter=o__Rhodobacterales--2:gtdb_phylum_counter=p__Proteobacteria--2:gtdb_species_counter=s__Marivivens sp001908835--1||s__Marivivens zhoushanense--1:heptad_counter=MCP-36H--2:lbd_counter=:lca=d__Bacteria:lca_tree=g__Marivivens:name=N1031056:ref_name_counter=])0.932:0.0650744[&&NHX:Sample_counter=:Type_counter=GTDB--3:capture_class_counter=:capture_domain_counter=:capture_family_counter=:capture_genus_counter=:capture_order_counter=:capture_phylum_counter=:capture_species_counter=:evoltype=D:gtdb_class_counter=c__Alphaproteobacteria--3:gtdb_domain_counter=d__Bacteria--3:gtdb_family_counter=f__Rhodobacteraceae--3:gtdb_genus_counter=g__Marivivens--3:gtdb_order_counter=o__Rhodobacterales--3:gtdb_phylum_counter=p__Proteobacteria--3:gtdb_species_counter=s__Marivivens niveibacter--1||s__Marivivens sp001908835--1||s__Marivivens zhoushanense--1:heptad_counter=MCP-36H--3:lbd_counter=:lca=d__Bacteria:lca_tree=g__Marivivens:name=N1031057:ref_name_counter=])0.968:0.106137[&&NHX:Sample_counter=:Type_counter=GTDB--5:capture_class_counter=:capture_domain_counter=:capture_family_counter=:capture_genus_counter=:capture_order_counter=:capture_phylum_counter=:capture_species_counter=:evoltype=D:gtdb_class_counter=c__Alphaproteobacteria--5:gtdb_domain_counter=d__Bacteria--5:gtdb_family_counter=f__Rhodobacteraceae--5:gtdb_genus_counter=g__Marivivens--5:gtdb_order_counter=o__Rhodobacterales--5:gtdb_phylum_counter=p__Proteobacteria--5:gtdb_species_counter=s__Marivivens aquimaris--1||s__Marivivens donghaensis--1||s__Marivivens niveibacter--1||s__Marivivens sp001908835--1||s__Marivivens zhoushanense--1:heptad_counter=MCP-36H--5:lbd_counter=:lca=d__Bacteria:lca_tree=g__Marivivens:name=N1031058:ref_name_counter=])0.086:0.0295898[&&NHX:Sample_counter=rhiztom1--1:Type_counter=GTDB--6||capture--1:capture_class_counter=c__Gammaproteobacteria--1:capture_domain_counter=d__Bacteria--1:capture_family_counter=f__Halomonadaceae--1:capture_genus_counter=g__Halomonas--1:capture_order_counter=o__Pseudomonadales--1:capture_phylum_counter=p__Proteobacteria--1:capture_species_counter=s__Halomonas sp010993975--1:gtdb_class_counter=c__Alphaproteobacteria--6:gtdb_domain_counter=d__Bacteria--6:gtdb_family_counter=f__Rhodobacteraceae--6:gtdb_genus_counter=g__Marivivens--6:gtdb_order_counter=o__Rhodobacterales--6:gtdb_phylum_counter=p__Proteobacteria--6:gtdb_species_counter=s__Marivivens aquimaris--1||s__Marivivens donghaensis--1||s__Marivivens niveibacter--1||s__Marivivens sp001908835--1||s__Marivivens sp017643845--1||s__Marivivens zhoushanense--1:heptad_counter=MCP-34H--1||MCP-36H--6:lbd_counter=:lca_tree=g__Marivivens:name=N1031059:ref_name_counter=])0.962:0.0910475[&&NHX:Sample_counter=rhiztom1--1:Type_counter=GTDB--13||capture--1:capture_class_counter=c__Gammaproteobacteria--1:capture_domain_counter=d__Bacteria--1:capture_family_counter=f__Halomonadaceae--1:capture_genus_counter=g__Halomonas--1:capture_order_counter=o__Pseudomonadales--1:capture_phylum_counter=p__Proteobacteria--1:capture_species_counter=s__Halomonas sp010993975--1:evoltype=D:gtdb_class_counter=c__Alphaproteobacteria--13:gtdb_domain_counter=d__Bacteria--13:gtdb_family_counter=f__Rhodobacteraceae--13:gtdb_genus_counter=g__Marivivens--13:gtdb_order_counter=o__Rhodobacterales--13:gtdb_phylum_counter=p__Proteobacteria--13:gtdb_species_counter=s__Marivivens aquimaris--3||s__Marivivens donghaensis--3||s__Marivivens niveibacter--2||s__Marivivens sp001908835--2||s__Marivivens sp017643845--1||s__Marivivens zhoushanense--2:heptad_counter=MCP-34H--1||MCP-36H--13:lbd_counter=:lca=d__Bacteria:lca_tree=g__Marivivens:name=N1031060:ref_name_counter=])0.765:0.0724137[&&NHX:Sample_counter=rhizpot1--4||rhiztom1--2||rhiztom2--1:Type_counter=GTDB--75||capture--7:capture_class_counter=c__Alphaproteobacteria--2||c__Anaerolineae--1||c__Gammaproteobacteria--1||c__Polyangia--2||c__Vicinamibacteria--1:capture_domain_counter=d__Bacteria--7:capture_family_counter=f__Halomonadaceae--1||f__JAFNAJ01--1||f__NAK82--1||f__Polyangiaceae--2||f__Sphingomonadaceae--2:capture_genus_counter=g__DSVE01--1||g__Halomonas--1||g__JAEUQQ01--1||g__Novosphingobium--1||g__SYFR01--2||g__Sphingomonas--1:capture_order_counter=o__4572-78--1||o__Polyangiales--2||o__Pseudomonadales--1||o__Sphingomonadales--2||o__Vicinamibacterales--1:capture_phylum_counter=p__Acidobacteriota--1||p__Chloroflexota--1||p__Myxococcota--2||p__Proteobacteria--3:capture_species_counter=s__DSVE01 sp011368475--1||s__Halomonas sp010993975--1||s__JAEUQQ01 sp016789685--1||s__Novosphingobium sp002336765--1||s__SYFR01 sp005800325--2||s__Sphingomonas sp000786205--1:gtdb_class_counter=c__Alphaproteobacteria--75:gtdb_domain_counter=d__Bacteria--75:gtdb_family_counter=f__Rhodobacteraceae--75:gtdb_genus_counter=g__Cereibacter_A--4||g__Cypionkella--1||g__Donghicola--11||g__ETT8--1||g__Fluviibacterium--2||g__Frigidibacter--1||g__Gemmobacter--1||g__Gemmobacter_B--15||g__Marivita--1||g__Marivivens--16||g__PUOA01--1||g__Paracoccus--1||g__Pseudoprimorskyibacter--2||g__QY30--1||g__Rhodobaculum--1||g__Rhodosalinus--1||g__Rhodovulum--1||g__Roseicyclus--2||g__Roseinatronobacter--1||g__Roseovarius--5||g__SAT37--1||g__Thalassobius--4||g__Yoonia--1:gtdb_order_counter=o__Rhodobacterales--75:gtdb_phylum_counter=p__Proteobacteria--75:gtdb_species_counter=s__Cereibacter_A azotoformans--1||s__Cereibacter_A ovatus--1||s__Cereibacter_A sp002407205--1||s__Cereibacter_A sphaeroides--1||s__Cypionkella sp001828855--1||s__Donghicola eburneus--5||s__Donghicola mangrovi--3||s__Donghicola tyrosinivorans--3||s__ETT8 sp010915705--1||s__Fluviibacterium sp003172915--1||s__Fluviibacterium sp003254465--1||s__Frigidibacter sp003993775--1||s__Gemmobacter lanyuensis--1||s__Gemmobacter_B sp000500915--2||s__Gemmobacter_B sp002256185--1||s__Gemmobacter_B sp002855575--2||s__Gemmobacter_B sp003060865--2||s__Gemmobacter_B sp009908265--1||s__Gemmobacter_B sp009908315--2||s__Gemmobacter_B sp011059185--2||s__Gemmobacter_B sp014654775--2||s__Gemmobacter_B straminiformis--1||s__Marivita lacus--1||s__Marivivens aquimaris--4||s__Marivivens donghaensis--4||s__Marivivens niveibacter--3||s__Marivivens sp001908835--2||s__Marivivens sp017643845--1||s__Marivivens zhoushanense--2||s__PUOA01 sp007123625--1||s__Paracoccus saliphilus_A--1||s__Pseudoprimorskyibacter insulae--2||s__QY30 sp002356635--1||s__Rhodobaculum sp007128865--1||s__Rhodosalinus sediminis--1||s__Rhodovulum bhavnagarense--1||s__Roseicyclus mahoneyensis--1||s__Roseicyclus sp018401055--1||s__Roseinatronobacter calidilacus--1||s__Roseovarius litoreus--1||s__Roseovarius mucosus--1||s__Roseovarius mucosus_A--1||s__Roseovarius sp000744325--1||s__Roseovarius sp018066915--1||s__SAT37 sp002706605--1||s__Thalassobius aquimarinus--1||s__Thalassobius autumnalis--1||s__Thalassobius gelatinovorus--1||s__Thalassobius mangrovi--1||s__Yoonia sp003551805--1:heptad_counter=MCP-34H--1||MCP-36H--81:lbd_counter=:lca_tree=f__Rhodobacteraceae:name=N1031061:ref_name_counter=])0.944:0.293039[&&NHX:Sample_counter=rhizpot1--4||rhiztom1--3||rhiztom2--1:Type_counter=GTDB--105||capture--8:besthit_avg=67.1:besthit_max=67.1:besthit_min=67.1:besthit_std=0:besthit_sum=67.1:bitscore_avg=170.0:bitscore_max=170.0:bitscore_min=170.0:bitscore_std=0:bitscore_sum=170.0:capture_class_counter=c__Alphaproteobacteria--2||c__Anaerolineae--1||c__Gammaproteobacteria--2||c__Polyangia--2||c__Vicinamibacteria--1:capture_domain_counter=d__Bacteria--8:capture_family_counter=f__Halomonadaceae--1||f__JAFNAJ01--1||f__NAK82--1||f__Polyangiaceae--2||f__Rhodanobacteraceae--1||f__Sphingomonadaceae--2:capture_genus_counter=g__DSVE01--1||g__Halomonas--1||g__JAEUQQ01--1||g__Novosphingobium--1||g__Rhodanobacter--1||g__SYFR01--2||g__Sphingomonas--1:capture_order_counter=o__4572-78--1||o__Polyangiales--2||o__Pseudomonadales--1||o__Sphingomonadales--2||o__Vicinamibacterales--1||o__Xanthomonadales--1:capture_phylum_counter=p__Acidobacteriota--1||p__Chloroflexota--1||p__Myxococcota--2||p__Proteobacteria--4:capture_species_counter=s__DSVE01 sp011368475--1||s__Halomonas sp010993975--1||s__JAEUQQ01 sp016789685--1||s__Novosphingobium sp002336765--1||s__Rhodanobacter sp004322005--1||s__SYFR01 sp005800325--2||s__Sphingomonas sp000786205--1:evalue_avg=1.16e-54:evalue_max=1.16e-54:evalue_min=1.16e-54:evalue_std=0:evalue_sum=1.16e-54:gapopen_avg=0.0:gapopen_max=0.0:gapopen_min=0.0:gapopen_std=0:gapopen_sum=0.0:gtdb_class_counter=c__Alphaproteobacteria--79||c__Anaerolineae--4||c__Desulfobacteria--3||c__Dissulfuribacteria--1||c__Gammaproteobacteria--17||c__Sericytochromatia--1:gtdb_domain_counter=d__Bacteria--105:gtdb_family_counter=f__Beijerinckiaceae--3||f__GCF-002020875--2||f__J111--3||f__Magnetomoraceae--3||f__Methylococcaceae--3||f__Methylomonadaceae--11||f__QOAL01--1||f__Rhodobacteraceae--75||f__Rhodomicrobiaceae--1||f__UBA4142--1||f__UBA6940--1||f__UBA7694--1:gtdb_genus_counter=g__CAIVXW01--2||g__Cereibacter_A--4||g__Cypionkella--1||g__DSQQ01--1||g__Donghicola--11||g__ETT8--1||g__Fluviibacterium--2||g__Frigidibacter--1||g__GCA-2770975--1||g__Gemmobacter--1||g__Gemmobacter_B--15||g__J095--1||g__J111--1||g__JAADCZ01--1||g__JACRMI01--1||g__KS41--2||g__Magnetomorum--3||g__Marivita--1||g__Marivivens--16||g__Methylobacter_A--1||g__Methylocystis--2||g__Methylospira--1||g__Methylovulum--2||g__PUOA01--1||g__Paracoccus--1||g__Pseudoprimorskyibacter--2||g__QY30--1||g__Rhodobaculum--1||g__Rhodomicrobium--1||g__Rhodosalinus--1||g__Rhodovulum--1||g__Roseiarcus--1||g__Roseicyclus--2||g__Roseinatronobacter--1||g__Roseovarius--5||g__SAT37--1||g__Thalassobius--4||g__Thiopontia--2||g__UBA10906--6||g__UBA6940--1||g__Yoonia--1:gtdb_order_counter=o__4572-78--3||o__Desulfobacterales--3||o__Dissulfuribacterales--1||o__GCF-002020875--2||o__Methylococcales--14||o__Pseudomonadales--1||o__Rhizobiales--4||o__Rhodobacterales--75||o__UBA4142--1||o__UBA7694--1:gtdb_phylum_counter=p__Chloroflexota--4||p__Cyanobacteria--1||p__Desulfobacterota--4||p__Proteobacteria--96:gtdb_species_counter=s__CAIVXW01 sp903910005--2||s__Cereibacter_A azotoformans--1||s__Cereibacter_A ovatus--1||s__Cereibacter_A sp002407205--1||s__Cereibacter_A sphaeroides--1||s__Cypionkella sp001828855--1||s__DSQQ01 sp012032575--1||s__Donghicola eburneus--5||s__Donghicola mangrovi--3||s__Donghicola tyrosinivorans--3||s__ETT8 sp010915705--1||s__Fluviibacterium sp003172915--1||s__Fluviibacterium sp003254465--1||s__Frigidibacter sp003993775--1||s__GCA-2770975 sp002783405--1||s__Gemmobacter lanyuensis--1||s__Gemmobacter_B sp000500915--2||s__Gemmobacter_B sp002256185--1||s__Gemmobacter_B sp002855575--2||s__Gemmobacter_B sp003060865--2||s__Gemmobacter_B sp009908265--1||s__Gemmobacter_B sp009908315--2||s__Gemmobacter_B sp011059185--2||s__Gemmobacter_B sp014654775--2||s__Gemmobacter_B straminiformis--1||s__J095 sp003695455--1||s__J111 sp003694775--1||s__JAADCZ01 sp015489315--1||s__JACRMI01 sp016215025--1||s__KS41 sp003584875--1||s__KS41 sp903934035--1||s__Magnetomorum sp002753725--3||s__Marivita lacus--1||s__Marivivens aquimaris--4||s__Marivivens donghaensis--4||s__Marivivens niveibacter--3||s__Marivivens sp001908835--2||s__Marivivens sp017643845--1||s__Marivivens zhoushanense--2||s__Methylobacter_A oryzae--1||s__Methylocystis sp000188155--1||s__Methylocystis sp003963405--1||s__Methylospira mobilis--1||s__Methylovulum sp007280895--1||s__Methylovulum sp903944165--1||s__PUOA01 sp007123625--1||s__Paracoccus saliphilus_A--1||s__Pseudoprimorskyibacter insulae--2||s__QY30 sp002356635--1||s__Rhodobaculum sp007128865--1||s__Rhodomicrobium sp003153975--1||s__Rhodosalinus sediminis--1||s__Rhodovulum bhavnagarense--1||s__Roseiarcus sp003164915--1||s__Roseicyclus mahoneyensis--1||s__Roseicyclus sp018401055--1||s__Roseinatronobacter calidilacus--1||s__Roseovarius litoreus--1||s__Roseovarius mucosus--1||s__Roseovarius mucosus_A--1||s__Roseovarius sp000744325--1||s__Roseovarius sp018066915--1||s__SAT37 sp002706605--1||s__Thalassobius aquimarinus--1||s__Thalassobius autumnalis--1||s__Thalassobius gelatinovorus--1||s__Thalassobius mangrovi--1||s__Thiopontia sp018648825--2||s__UBA10906 sp903834465--1||s__UBA10906 sp903848935--1||s__UBA10906 sp903867225--1||s__UBA10906 sp903876445--1||s__UBA10906 sp903904275--1||s__UBA10906 sp903953455--1||s__UBA6940 sp002450655--1||s__Yoonia sp003551805--1:heptad_counter=MCP-34H--1||MCP-36H--112:lbd_counter=:lca_tree=p__Proteobacteria:length_avg=149.0:length_max=149.0:length_min=149.0:length_std=0:length_sum=149.0:mismatch_avg=49.0:mismatch_max=49.0:mismatch_min=49.0:mismatch_std=0:mismatch_sum=49.0:name=N1031062:qcovhsp_avg=97.4:qcovhsp_max=97.4:qcovhsp_min=97.4:qcovhsp_std=0:qcovhsp_sum=97.4:qend_avg=149.0:qend_max=149.0:qend_min=149.0:qend_std=0:qend_sum=149.0:qstart_avg=1.0:qstart_max=1.0:qstart_min=1.0:qstart_std=0:qstart_sum=1.0:ref_name_counter=GB_GCA_003695455.1_protein.faa_RFJF01000145.1_4@PF00015_full_PFAM.214.364--1:scovhsp_avg=99.3:scovhsp_max=99.3:scovhsp_min=99.3:scovhsp_std=0:scovhsp_sum=99.3:send_avg=150.0:send_max=150.0:send_min=150.0:send_std=0:send_sum=150.0:sstart_avg=2.0:sstart_max=2.0:sstart_min=2.0:sstart_std=0:sstart_sum=2.0],2e2ed1d2-e259-59e2-bf9b-0a4519410a7b_3@MCPsignal.22.62:0.539245[&&NHX:Sample=rhizpot1:Type=capture:capture_class=c__Gammaproteobacteria:capture_domain=d__Bacteria:capture_family=f__Pseudomonadaceae:capture_genus=g__Pseudomonas_A:capture_order=o__Pseudomonadales:capture_phylum=p__Proteobacteria:capture_species=s__Pseudomonas_A sp003488145:heptad=MCP-40H])0.044:0.00624371[&&NHX:Sample_counter=rhizpot1--5||rhiztom1--3||rhiztom2--1:Type_counter=GTDB--105||capture--9:besthit_avg=67.1:besthit_max=67.1:besthit_min=67.1:besthit_std=0:besthit_sum=67.1:bitscore_avg=170.0:bitscore_max=170.0:bitscore_min=170.0:bitscore_std=0:bitscore_sum=170.0:capture_class_counter=c__Alphaproteobacteria--2||c__Anaerolineae--1||c__Gammaproteobacteria--3||c__Polyangia--2||c__Vicinamibacteria--1:capture_domain_counter=d__Bacteria--9:capture_family_counter=f__Halomonadaceae--1||f__JAFNAJ01--1||f__NAK82--1||f__Polyangiaceae--2||f__Pseudomonadaceae--1||f__Rhodanobacteraceae--1||f__Sphingomonadaceae--2:capture_genus_counter=g__DSVE01--1||g__Halomonas--1||g__JAEUQQ01--1||g__Novosphingobium--1||g__Pseudomonas_A--1||g__Rhodanobacter--1||g__SYFR01--2||g__Sphingomonas--1:capture_order_counter=o__4572-78--1||o__Polyangiales--2||o__Pseudomonadales--2||o__Sphingomonadales--2||o__Vicinamibacterales--1||o__Xanthomonadales--1:capture_phylum_counter=p__Acidobacteriota--1||p__Chloroflexota--1||p__Myxococcota--2||p__Proteobacteria--5:capture_species_counter=s__DSVE01 sp011368475--1||s__Halomonas sp010993975--1||s__JAEUQQ01 sp016789685--1||s__Novosphingobium sp002336765--1||s__Pseudomonas_A sp003488145--1||s__Rhodanobacter sp004322005--1||s__SYFR01 sp005800325--2||s__Sphingomonas sp000786205--1:evalue_avg=1.16e-54:evalue_max=1.16e-54:evalue_min=1.16e-54:evalue_std=0:evalue_sum=1.16e-54:gapopen_avg=0.0:gapopen_max=0.0:gapopen_min=0.0:gapopen_std=0:gapopen_sum=0.0:gtdb_class_counter=c__Alphaproteobacteria--79||c__Anaerolineae--4||c__Desulfobacteria--3||c__Dissulfuribacteria--1||c__Gammaproteobacteria--17||c__Sericytochromatia--1:gtdb_domain_counter=d__Bacteria--105:gtdb_family_counter=f__Beijerinckiaceae--3||f__GCF-002020875--2||f__J111--3||f__Magnetomoraceae--3||f__Methylococcaceae--3||f__Methylomonadaceae--11||f__QOAL01--1||f__Rhodobacteraceae--75||f__Rhodomicrobiaceae--1||f__UBA4142--1||f__UBA6940--1||f__UBA7694--1:gtdb_genus_counter=g__CAIVXW01--2||g__Cereibacter_A--4||g__Cypionkella--1||g__DSQQ01--1||g__Donghicola--11||g__ETT8--1||g__Fluviibacterium--2||g__Frigidibacter--1||g__GCA-2770975--1||g__Gemmobacter--1||g__Gemmobacter_B--15||g__J095--1||g__J111--1||g__JAADCZ01--1||g__JACRMI01--1||g__KS41--2||g__Magnetomorum--3||g__Marivita--1||g__Marivivens--16||g__Methylobacter_A--1||g__Methylocystis--2||g__Methylospira--1||g__Methylovulum--2||g__PUOA01--1||g__Paracoccus--1||g__Pseudoprimorskyibacter--2||g__QY30--1||g__Rhodobaculum--1||g__Rhodomicrobium--1||g__Rhodosalinus--1||g__Rhodovulum--1||g__Roseiarcus--1||g__Roseicyclus--2||g__Roseinatronobacter--1||g__Roseovarius--5||g__SAT37--1||g__Thalassobius--4||g__Thiopontia--2||g__UBA10906--6||g__UBA6940--1||g__Yoonia--1:gtdb_order_counter=o__4572-78--3||o__Desulfobacterales--3||o__Dissulfuribacterales--1||o__GCF-002020875--2||o__Methylococcales--14||o__Pseudomonadales--1||o__Rhizobiales--4||o__Rhodobacterales--75||o__UBA4142--1||o__UBA7694--1:gtdb_phylum_counter=p__Chloroflexota--4||p__Cyanobacteria--1||p__Desulfobacterota--4||p__Proteobacteria--96:gtdb_species_counter=s__CAIVXW01 sp903910005--2||s__Cereibacter_A azotoformans--1||s__Cereibacter_A ovatus--1||s__Cereibacter_A sp002407205--1||s__Cereibacter_A sphaeroides--1||s__Cypionkella sp001828855--1||s__DSQQ01 sp012032575--1||s__Donghicola eburneus--5||s__Donghicola mangrovi--3||s__Donghicola tyrosinivorans--3||s__ETT8 sp010915705--1||s__Fluviibacterium sp003172915--1||s__Fluviibacterium sp003254465--1||s__Frigidibacter sp003993775--1||s__GCA-2770975 sp002783405--1||s__Gemmobacter lanyuensis--1||s__Gemmobacter_B sp000500915--2||s__Gemmobacter_B sp002256185--1||s__Gemmobacter_B sp002855575--2||s__Gemmobacter_B sp003060865--2||s__Gemmobacter_B sp009908265--1||s__Gemmobacter_B sp009908315--2||s__Gemmobacter_B sp011059185--2||s__Gemmobacter_B sp014654775--2||s__Gemmobacter_B straminiformis--1||s__J095 sp003695455--1||s__J111 sp003694775--1||s__JAADCZ01 sp015489315--1||s__JACRMI01 sp016215025--1||s__KS41 sp003584875--1||s__KS41 sp903934035--1||s__Magnetomorum sp002753725--3||s__Marivita lacus--1||s__Marivivens aquimaris--4||s__Marivivens donghaensis--4||s__Marivivens niveibacter--3||s__Marivivens sp001908835--2||s__Marivivens sp017643845--1||s__Marivivens zhoushanense--2||s__Methylobacter_A oryzae--1||s__Methylocystis sp000188155--1||s__Methylocystis sp003963405--1||s__Methylospira mobilis--1||s__Methylovulum sp007280895--1||s__Methylovulum sp903944165--1||s__PUOA01 sp007123625--1||s__Paracoccus saliphilus_A--1||s__Pseudoprimorskyibacter insulae--2||s__QY30 sp002356635--1||s__Rhodobaculum sp007128865--1||s__Rhodomicrobium sp003153975--1||s__Rhodosalinus sediminis--1||s__Rhodovulum bhavnagarense--1||s__Roseiarcus sp003164915--1||s__Roseicyclus mahoneyensis--1||s__Roseicyclus sp018401055--1||s__Roseinatronobacter calidilacus--1||s__Roseovarius litoreus--1||s__Roseovarius mucosus--1||s__Roseovarius mucosus_A--1||s__Roseovarius sp000744325--1||s__Roseovarius sp018066915--1||s__SAT37 sp002706605--1||s__Thalassobius aquimarinus--1||s__Thalassobius autumnalis--1||s__Thalassobius gelatinovorus--1||s__Thalassobius mangrovi--1||s__Thiopontia sp018648825--2||s__UBA10906 sp903834465--1||s__UBA10906 sp903848935--1||s__UBA10906 sp903867225--1||s__UBA10906 sp903876445--1||s__UBA10906 sp903904275--1||s__UBA10906 sp903953455--1||s__UBA6940 sp002450655--1||s__Yoonia sp003551805--1:heptad_counter=MCP-34H--1||MCP-36H--112||MCP-40H--1:lbd_counter=:lca_tree=p__Proteobacteria:length_avg=149.0:length_max=149.0:length_min=149.0:length_std=0:length_sum=149.0:mismatch_avg=49.0:mismatch_max=49.0:mismatch_min=49.0:mismatch_std=0:mismatch_sum=49.0:name=N1031064:qcovhsp_avg=97.4:qcovhsp_max=97.4:qcovhsp_min=97.4:qcovhsp_std=0:qcovhsp_sum=97.4:qend_avg=149.0:qend_max=149.0:qend_min=149.0:qend_std=0:qend_sum=149.0:qstart_avg=1.0:qstart_max=1.0:qstart_min=1.0:qstart_std=0:qstart_sum=1.0:ref_name_counter=GB_GCA_003695455.1_protein.faa_RFJF01000145.1_4@PF00015_full_PFAM.214.364--1:scovhsp_avg=99.3:scovhsp_max=99.3:scovhsp_min=99.3:scovhsp_std=0:scovhsp_sum=99.3:send_avg=150.0:send_max=150.0:send_min=150.0:send_std=0:send_sum=150.0:sstart_avg=2.0:sstart_max=2.0:sstart_min=2.0:sstart_std=0:sstart_sum=2.0],ab7693f4-6d51-5cde-a240-b90f17b36014_2@MCPsignal.163.205:0.0620635[&&NHX:Sample=rhiztom2:Type=capture:capture_class=c__Gammaproteobacteria:capture_domain=d__Bacteria:capture_family=f__Competibacteraceae:capture_genus=g__Plasticicumulans:capture_order=o__Competibacterales:capture_phylum=p__Proteobacteria:capture_species=s__Plasticicumulans sp003962905:heptad=MCP-34H])0.775:0.0828852[&&NHX:Sample_counter=rhizpot1--5||rhiztom1--3||rhiztom2--2:Type_counter=GTDB--105||capture--10:besthit_avg=67.1:besthit_max=67.1:besthit_min=67.1:besthit_std=0:besthit_sum=67.1:bitscore_avg=170.0:bitscore_max=170.0:bitscore_min=170.0:bitscore_std=0:bitscore_sum=170.0:capture_class_counter=c__Alphaproteobacteria--2||c__Anaerolineae--1||c__Gammaproteobacteria--4||c__Polyangia--2||c__Vicinamibacteria--1:capture_domain_counter=d__Bacteria--10:capture_family_counter=f__Competibacteraceae--1||f__Halomonadaceae--1||f__JAFNAJ01--1||f__NAK82--1||f__Polyangiaceae--2||f__Pseudomonadaceae--1||f__Rhodanobacteraceae--1||f__Sphingomonadaceae--2:capture_genus_counter=g__DSVE01--1||g__Halomonas--1||g__JAEUQQ01--1||g__Novosphingobium--1||g__Plasticicumulans--1||g__Pseudomonas_A--1||g__Rhodanobacter--1||g__SYFR01--2||g__Sphingomonas--1:capture_order_counter=o__4572-78--1||o__Competibacterales--1||o__Polyangiales--2||o__Pseudomonadales--2||o__Sphingomonadales--2||o__Vicinamibacterales--1||o__Xanthomonadales--1:capture_phylum_counter=p__Acidobacteriota--1||p__Chloroflexota--1||p__Myxococcota--2||p__Proteobacteria--6:capture_species_counter=s__DSVE01 sp011368475--1||s__Halomonas sp010993975--1||s__JAEUQQ01 sp016789685--1||s__Novosphingobium sp002336765--1||s__Plasticicumulans sp003962905--1||s__Pseudomonas_A sp003488145--1||s__Rhodanobacter sp004322005--1||s__SYFR01 sp005800325--2||s__Sphingomonas sp000786205--1:evalue_avg=1.16e-54:evalue_max=1.16e-54:evalue_min=1.16e-54:evalue_std=0:evalue_sum=1.16e-54:gapopen_avg=0.0:gapopen_max=0.0:gapopen_min=0.0:gapopen_std=0:gapopen_sum=0.0:gtdb_class_counter=c__Alphaproteobacteria--79||c__Anaerolineae--4||c__Desulfobacteria--3||c__Dissulfuribacteria--1||c__Gammaproteobacteria--17||c__Sericytochromatia--1:gtdb_domain_counter=d__Bacteria--105:gtdb_family_counter=f__Beijerinckiaceae--3||f__GCF-002020875--2||f__J111--3||f__Magnetomoraceae--3||f__Methylococcaceae--3||f__Methylomonadaceae--11||f__QOAL01--1||f__Rhodobacteraceae--75||f__Rhodomicrobiaceae--1||f__UBA4142--1||f__UBA6940--1||f__UBA7694--1:gtdb_genus_counter=g__CAIVXW01--2||g__Cereibacter_A--4||g__Cypionkella--1||g__DSQQ01--1||g__Donghicola--11||g__ETT8--1||g__Fluviibacterium--2||g__Frigidibacter--1||g__GCA-2770975--1||g__Gemmobacter--1||g__Gemmobacter_B--15||g__J095--1||g__J111--1||g__JAADCZ01--1||g__JACRMI01--1||g__KS41--2||g__Magnetomorum--3||g__Marivita--1||g__Marivivens--16||g__Methylobacter_A--1||g__Methylocystis--2||g__Methylospira--1||g__Methylovulum--2||g__PUOA01--1||g__Paracoccus--1||g__Pseudoprimorskyibacter--2||g__QY30--1||g__Rhodobaculum--1||g__Rhodomicrobium--1||g__Rhodosalinus--1||g__Rhodovulum--1||g__Roseiarcus--1||g__Roseicyclus--2||g__Roseinatronobacter--1||g__Roseovarius--5||g__SAT37--1||g__Thalassobius--4||g__Thiopontia--2||g__UBA10906--6||g__UBA6940--1||g__Yoonia--1:gtdb_order_counter=o__4572-78--3||o__Desulfobacterales--3||o__Dissulfuribacterales--1||o__GCF-002020875--2||o__Methylococcales--14||o__Pseudomonadales--1||o__Rhizobiales--4||o__Rhodobacterales--75||o__UBA4142--1||o__UBA7694--1:gtdb_phylum_counter=p__Chloroflexota--4||p__Cyanobacteria--1||p__Desulfobacterota--4||p__Proteobacteria--96:gtdb_species_counter=s__CAIVXW01 sp903910005--2||s__Cereibacter_A azotoformans--1||s__Cereibacter_A ovatus--1||s__Cereibacter_A sp002407205--1||s__Cereibacter_A sphaeroides--1||s__Cypionkella sp001828855--1||s__DSQQ01 sp012032575--1||s__Donghicola eburneus--5||s__Donghicola mangrovi--3||s__Donghicola tyrosinivorans--3||s__ETT8 sp010915705--1||s__Fluviibacterium sp003172915--1||s__Fluviibacterium sp003254465--1||s__Frigidibacter sp003993775--1||s__GCA-2770975 sp002783405--1||s__Gemmobacter lanyuensis--1||s__Gemmobacter_B sp000500915--2||s__Gemmobacter_B sp002256185--1||s__Gemmobacter_B sp002855575--2||s__Gemmobacter_B sp003060865--2||s__Gemmobacter_B sp009908265--1||s__Gemmobacter_B sp009908315--2||s__Gemmobacter_B sp011059185--2||s__Gemmobacter_B sp014654775--2||s__Gemmobacter_B straminiformis--1||s__J095 sp003695455--1||s__J111 sp003694775--1||s__JAADCZ01 sp015489315--1||s__JACRMI01 sp016215025--1||s__KS41 sp003584875--1||s__KS41 sp903934035--1||s__Magnetomorum sp002753725--3||s__Marivita lacus--1||s__Marivivens aquimaris--4||s__Marivivens donghaensis--4||s__Marivivens niveibacter--3||s__Marivivens sp001908835--2||s__Marivivens sp017643845--1||s__Marivivens zhoushanense--2||s__Methylobacter_A oryzae--1||s__Methylocystis sp000188155--1||s__Methylocystis sp003963405--1||s__Methylospira mobilis--1||s__Methylovulum sp007280895--1||s__Methylovulum sp903944165--1||s__PUOA01 sp007123625--1||s__Paracoccus saliphilus_A--1||s__Pseudoprimorskyibacter insulae--2||s__QY30 sp002356635--1||s__Rhodobaculum sp007128865--1||s__Rhodomicrobium sp003153975--1||s__Rhodosalinus sediminis--1||s__Rhodovulum bhavnagarense--1||s__Roseiarcus sp003164915--1||s__Roseicyclus mahoneyensis--1||s__Roseicyclus sp018401055--1||s__Roseinatronobacter calidilacus--1||s__Roseovarius litoreus--1||s__Roseovarius mucosus--1||s__Roseovarius mucosus_A--1||s__Roseovarius sp000744325--1||s__Roseovarius sp018066915--1||s__SAT37 sp002706605--1||s__Thalassobius aquimarinus--1||s__Thalassobius autumnalis--1||s__Thalassobius gelatinovorus--1||s__Thalassobius mangrovi--1||s__Thiopontia sp018648825--2||s__UBA10906 sp903834465--1||s__UBA10906 sp903848935--1||s__UBA10906 sp903867225--1||s__UBA10906 sp903876445--1||s__UBA10906 sp903904275--1||s__UBA10906 sp903953455--1||s__UBA6940 sp002450655--1||s__Yoonia sp003551805--1:heptad_counter=MCP-34H--2||MCP-36H--112||MCP-40H--1:lbd_counter=:lca_tree=p__Proteobacteria:length_avg=149.0:length_max=149.0:length_min=149.0:length_std=0:length_sum=149.0:mismatch_avg=49.0:mismatch_max=49.0:mismatch_min=49.0:mismatch_std=0:mismatch_sum=49.0:name=N1031066:qcovhsp_avg=97.4:qcovhsp_max=97.4:qcovhsp_min=97.4:qcovhsp_std=0:qcovhsp_sum=97.4:qend_avg=149.0:qend_max=149.0:qend_min=149.0:qend_std=0:qend_sum=149.0:qstart_avg=1.0:qstart_max=1.0:qstart_min=1.0:qstart_std=0:qstart_sum=1.0:ref_name_counter=GB_GCA_003695455.1_protein.faa_RFJF01000145.1_4@PF00015_full_PFAM.214.364--1:scovhsp_avg=99.3:scovhsp_max=99.3:scovhsp_min=99.3:scovhsp_std=0:scovhsp_sum=99.3:send_avg=150.0:send_max=150.0:send_min=150.0:send_std=0:send_sum=150.0:sstart_avg=2.0:sstart_max=2.0:sstart_min=2.0:sstart_std=0:sstart_sum=2.0])0.187:0.0304787[&&NHX:Sample_counter=rhizpot1--147||rhizpot2--20||rhizpot3--152||rhiztom1--766||rhiztom2--484||rhiztom3--283:Type_counter=GTDB--1106||capture--1852:besthit_avg=82.57879282218597:besthit_max=100.0:besthit_min=51.2:besthit_std=10.049448356294526:besthit_sum=50620.8:bitscore_avg=172.32349102773244:bitscore_max=267.0:bitscore_min=66.6:bitscore_std=36.07060527516824:bitscore_sum=105634.29999999999:capture_class_counter=c__AC1--4||c__Acidobacteriae--9||c__Actinomycetia--21||c__Alphaproteobacteria--533||c__Anaerolineae--10||c__Bacilli--122||c__Bacteroidia--1||c__Bdellovibrionia--18||c__Campylobacteria--1||c__Chloroflexia--1||c__Clostridia--41||c__Cyanobacteriia--19||c__DSM-4660--1||c__Deferribacteres--1||c__Deferrisomatia--3||c__Desulfitobacteriia--2||c__Desulfobulbia--8||c__Desulfotomaculia--3||c__Desulfovibrionia--70||c__Desulfuromonadia--14||c__Dormibacteria--1||c__Eremiobacteria--4||c__Fimbriimonadia--1||c__Gammaproteobacteria--623||c__Gemmatimonadetes--10||c__Geothermincolia--1||c__Halobacteria--22||c__Holophagae--26||c__JAAXVQ01--1||c__JAFGSX01--1||c__Ktedonobacteria--1||c__Leptospirae--18||c__Limnocylindria--4||c__Magnetococcia--11||c__Myxococcia--7||c__Negativicutes--7||c__Nitrospiria--9||c__OLB16--1||c__Phycisphaerae--22||c__Planctomycetia--30||c__Polyangia--9||c__QNDG01--1||c__Rhodothermia--1||c__SAR324--1||c__Spirochaetia--21||c__Synergistia--1||c__Syntrophorhabdia--1||c__Thermodesulfovibrionia--1||c__Thermoleophilia--26||c__Thermoplasmata--5||c__UBA10030--1||c__UBA1135--3||c__UBA4802--15||c__UBA4882--2||c__UBA6191--8||c__UBA7883--1||c__UBA796--2||c__UBA9160--1||c__UBA9217--8||c__Verrucomicrobiae--60||c__Vicinamibacteria--1||c__XYA12-FULL-58-9--1:capture_domain_counter=d__Archaea--27||d__Bacteria--1825:capture_family_counter=f__172606-1--1||f__21-64-14--1||f__AK92--1||f__Acetobacteraceae--28||f__Acidibacillaceae--2||f__Acidobacteriaceae--1||f__Aeromonadaceae--6||f__Alicyclobacillaceae--5||f__Alkalispirochaetaceae--1||f__Alteromonadaceae--2||f__Aminobacteriaceae--1||f__Anaerohalosphaeraceae--1||f__Aquaspirillaceae--4||f__Azospirillaceae--65||f__Bacillaceae--1||f__Bacillaceae_B--1||f__Baltobacteraceae--1||f__Bdellovibrionaceae--18||f__Beijerinckiaceae--40||f__Brevibacillaceae--2||f__Burkholderiaceae--209||f__Butyricicoccaceae--1||f__CSP1-4--3||f__Casimicrobiaceae--2||f__Caulobacteraceae--7||f__Cellulomonadaceae--4||f__Cellvibrionaceae--2||f__Chitinibacteraceae--1||f__Chitinimonadaceae--2||f__Chloroflexaceae--1||f__Chromatiaceae--6||f__Chromobacteriaceae--35||f__Clostridiaceae--1||f__Competibacteraceae--2||f__Cycloclasticaceae--1||f__DSM-18226--2||f__DSPA01--2||f__Deferrisomataceae--3||f__Denitrovibrionaceae--1||f__Dermatophilaceae--2||f__Desulfatiglandaceae--1||f__Desulfitobacteriaceae--1||f__Desulfobulbaceae--2||f__Desulfocapsaceae--3||f__Desulfomicrobiaceae--3||f__Desulfonatronaceae--3||f__Desulfotomaculaceae--1||f__Desulfovibrionaceae--64||f__Desulfovirgulaceae--2||f__Desulfurivibrionaceae--3||f__Desulfuromonadaceae--1||f__Devosiaceae--2||f__Dissulfurispiraceae--1||f__Dongiaceae--1||f__Dormibacteraceae--1||f__Ectothiorhodospiraceae--24||f__Elsteraceae--1||f__Emcibacteraceae--6||f__Enterobacteriaceae--4||f__EnvOPS12--1||f__EtOH8--1||f__Fen-1364--2||f__Ferrovaceae--1||f__Fimbriimonadaceae--1||f__GCA-002686595--2||f__GCA-2862545--2||f__GWC2-71-9--6||f__Gallionellaceae--2||f__Geitlerinemaceae--16||f__Gemmatimonadaceae--3||f__Geobacteraceae--2||f__Geodermatophilaceae--1||f__Geothermincolaceae--1||f__Haladaptataceae--2||f__Halieaceae--1||f__Haloarculaceae--8||f__Halobacillaceae--1||f__Halobacteriaceae--1||f__Haloferacaceae--4||f__Halomonadaceae--4||f__Halorhodospiraceae--1||f__Heliobacteriaceae--1||f__Holophagaceae--26||f__Hyphomonadaceae--168||f__Isosphaeraceae--17||f__JAAXVQ01--1||f__JABMRT01--1||f__JABXHR01--1||f__JACAEB01--1||f__JACPRK01--8||f__JACQBW01--1||f__JACQCE01--1||f__JACRGQ01--1||f__JACRHJ01--4||f__JAFGIB01--3||f__JAFGRV01--3||f__JAFGSX01--1||f__JAFNAJ01--1||f__Ktedonobacteraceae--1||f__Lachnospiraceae--30||f__Lacipirellulaceae--5||f__Leptonemataceae--2||f__Leptospiraceae--16||f__Longimicrobiaceae--1||f__MH13--1||f__Magnetaquicoccaceae--5||f__Magnetococcaceae--1||f__Magnetospirillaceae--20||f__Marinomonadaceae--1||f__Methanomassiliicoccaceae--5||f__Methyloligellaceae--1||f__Methylomonadaceae--1||f__Methylophilaceae--1||f__Micromonosporaceae--12||f__Micropepsaceae--10||f__Motilibacteraceae--1||f__Myxococcaceae--7||f__NAK82--1||f__NBRC-103111--77||f__Nannocystaceae--1||f__Natrialbaceae--7||f__Nitrincolaceae--3||f__Nitrospiraceae--7||f__Nocardioidaceae--1||f__OLB16--1||f__Oceanibaculaceae--6||f__Oceanococcaceae--1||f__Oleiphilaceae--9||f__Opitutaceae--3||f__Oscillatoriaceae--1||f__Oscillatoriaceae_A--1||f__Oscillospiraceae--2||f__Paenibacillaceae--29||f__Phreatobacteraceae--3||f__Pirellulaceae--2||f__Planctomycetaceae--1||f__Planococcaceae--1||f__Polyangiaceae--2||f__Porticoccaceae--1||f__Prochloraceae--1||f__Pseudomonadaceae--173||f__Pseudopelobacteraceae--2||f__Psychrobiaceae--1||f__Psychromonadaceae--1||f__QHBO01--1||f__Rhizobiaceae--17||f__Rhodanobacteraceae--6||f__Rhodobacteraceae--77||f__Rhodocyclaceae--82||f__Rhodospirillaceae--3||f__Ruminococcaceae--4||f__SCRA01--3||f__SLAA01--6||f__SM1A02--1||f__SZUA-401--6||f__Salinibacteraceae--1||f__Sandaracinaceae--3||f__SbA1--6||f__Sedimentibacteraceae--1||f__Sedimenticolaceae--1||f__Selenomonadaceae--5||f__Shewanellaceae--2||f__Solirubrobacteraceae--26||f__Sphingomonadaceae--41||f__Sporomusaceae--1||f__Stappiaceae--2||f__Steroidobacteraceae--3||f__Sulfurimonadaceae--1||f__Syntrophorhabdaceae--1||f__Thalassospiraceae--1||f__Thermoguttaceae--4||f__Thioalkalivibrionaceae--4||f__Thiobacillaceae--4||f__Thiohalomonadaceae--1||f__Treponemataceae--3||f__Trichloromonadaceae--2||f__Tumebacillaceae--1||f__UBA10575--2||f__UBA11358--2||f__UBA12059--6||f__UBA1268--1||f__UBA1321--54||f__UBA1924--19||f__UBA2255--3||f__UBA2294--1||f__UBA2386--1||f__UBA5368--5||f__UBA5550--10||f__UBA5734--2||f__UBA6663--8||f__UBA6930--1||f__UBA7701--1||f__UBA8363--5||f__UBA8366--3||f__UBA8401--1||f__UBA9217--4||f__UBA9464--1||f__UTPLA1--1||f__Vibrionaceae--5||f__WMHbin7--2||f__WOZS01--1||f__XYA12-FULL-58-9--1||f__XYD2-FULL-50-16--1||f__Xanthobacteraceae--27||f__Xanthomonadaceae--10:capture_genus_counter=g__14-2--1||g__21-64-14--1||g__50-400-T64--1||g__AG41--2||g__AK92--1||g__ATCC-39006--1||g__ATWF01--1||g__AVCC01--1||g__Acerihabitans--1||g__Acetatifactor--3||g__Achromobacter--1||g__Acidibacillus--2||g__Acidovorax_A--2||g__Acidovorax_C--1||g__Actinoplanes--10||g__Actinotalea--2||g__Aeromonas--5||g__Afipia--1||g__Albimonas--1||g__Alicyclobacillus--5||g__Alkalispirochaeta--1||g__Allorhizobium--7||g__Allosphingosinicella--1||g__Aminidesulfovibrio--15||g__Aquabacter--1||g__Aquabacterium--2||g__Aquisphaera--3||g__Aquitalea--26||g__Arenimonas--3||g__Aromatoleum--33||g__Asticcacaulis--2||g__Azoarcus--3||g__Azoarcus_D--1||g__Azohydromonas--4||g__Azonexus--14||g__Azospira--12||g__Azospirillum--30||g__Azovibrio--1||g__B1Sed10-166--6||g__BOG-930--18||g__BOG-933--6||g__Bacillus--1||g__Bacillus_AB--1||g__Baekduia--4||g__Bdellovibrio--15||g__Blastochloris--1||g__Blastococcus--1||g__Blastomonas--1||g__Bog-209--2||g__Bosea--9||g__Botrimarina--1||g__Bradyrhizobium--19||g__Breoghania--1||g__Brevibacillus--1||g__Brevundimonas--1||g__Burkholderia--2||g__Butyrivibrio--1||g__CADCTQ01--1||g__CADDYT01--1||g__CADEED01--1||g__CAIQQB01--1||g__CAISJI01--1||g__CAIUQR01--3||g__CAIVHB01--1||g__CAIWHR01--2||g__CAIZEE01--1||g__CAJBIL01--1||g__CF-82--1||g__CFH-S0501--1||g__COE1--1||g__CTSoil-081--1||g__Caballeronia--2||g__Capillibacterium--2||g__Castellaniella--2||g__Caulobacter--4||g__Cellulomonas--2||g__Cellvibrio--2||g__Centipeda--1||g__Chitinimonas--2||g__Chloroflexus--1||g__Chromobacterium--4||g__Clostridium_T--1||g__Cohnella--8||g__Competibacter_A--1||g__Consotaella--6||g__Cronobacter--1||g__Cupidesulfovibrio--1||g__Cycloclasticus--1||g__DRKI01--1||g__DSPA01--2||g__DSPX01--1||g__DSVE01--1||g__DSXM01--1||g__Dactylopiibacterium--1||g__Deferrisoma--3||g__Delta-02--1||g__Desulfobulbus--1||g__Desulfocurvus--1||g__Desulfofundulus--2||g__Desulfomicrobium--2||g__Desulfonatronum--3||g__Desulfosporosinus--1||g__Desulfotomaculum--1||g__Desulfovibrio--2||g__Desulfurivibrio--1||g__Didemnitutus--1||g__Dongia--1||g__Duganella--14||g__Dyella_A--5||g__Ectothiorhodospira--24||g__Elarobacter--1||g__Enterobacter--1||g__Epibacterium--3||g__Erythrobacter--3||g__FW300-bin19--3||g__Fen-1039--3||g__Fen-1364--2||g__Ferrimonas--1||g__Fundidesulfovibrio--6||g__GCA-2686945--2||g__GCA-2753565--3||g__GWC2-57-13--3||g__Gallionella--2||g__Gemmatimonas--2||g__Gemmobacter_B--3||g__Geotalea--1||g__Geothermincola_A--1||g__Geothrix--16||g__Giesbergeria--10||g__Gluconacetobacter--2||g__Granulicella_D--1||g__HCHbin5--1||g__Halalkalirubrum--2||g__Haliea--1||g__Halobacillus--1||g__Halobacterium--1||g__Halomonas--3||g__Haloplanus--1||g__Halorientalis--5||g__Halorubrum--1||g__Halorussus--2||g__Halospina--1||g__Halovenus--3||g__Halovivax--4||g__Heliomicrobium--1||g__Holophaga--10||g__Hyalangium--1||g__Hydrocarboniclastica--4||g__Imhoffiella--2||g__JAADHY01--1||g__JAANAU01--4||g__JAAXVQ01--1||g__JAAYAY01--1||g__JAAYLU01--1||g__JAAYUR01--2||g__JAAZXR01--1||g__JABFSM01--1||g__JABWAZ01--1||g__JABWBB01--9||g__JABWBD01--1||g__JABXHR01--1||g__JACAEB01--1||g__JACCES01--1||g__JACDDX01--2||g__JACPFJ01--1||g__JACPRK01--8||g__JACQBY01--1||g__JACQCE01--1||g__JACRCG01--1||g__JACRCV01--1||g__JACRGQ01--1||g__JACRHJ01--4||g__JACYXE01--2||g__JADFXI01--1||g__JADGRF01--3||g__JADJDQ01--1||g__JADJOM01--1||g__JAEUIW01--2||g__JAEUQQ01--1||g__JAFAYN01--1||g__JAFGGE01--1||g__JAFGGN01--1||g__JAFGHO01--1||g__JAFGJK01--1||g__JAFGKU01--2||g__JAFGNN01--1||g__JAFGRD01--1||g__JAFGSX01--1||g__JAFGVK01--2||g__Jannaschia--1||g__Janthinobacterium--3||g__Jeongeupia--1||g__KZCA124--1||g__Kineothrix--1||g__Komagataeibacter--2||g__LW23--54||g__LX47W--2||g__Lachnoclostridium--1||g__Lacipirellula--4||g__Lacrimispora--3||g__Leisingera--2||g__Leptonema--1||g__Leptospira--13||g__Leptospira_A--1||g__Leptospira_B--2||g__Limnobacter--4||g__Limnohabitans_A--1||g__Lutimaribacter--59||g__Lysobacter--6||g__MED-G138--3||g__MGBC131033--3||g__MH13--1||g__MM2--1||g__MVZN01--2||g__Magnetococcus--1||g__Magnetospirillum--12||g__Maridesulfovibrio--1||g__Marinobacter--3||g__Marinobacter_A--1||g__Marinobacterium--2||g__Marinomonas--1||g__Massilia--12||g__Megalodesulfovibrio--12||g__Merdisoma--1||g__Mesobacillus--1||g__Methylobacterium--25||g__Methyloceanibacter--1||g__Methylomonas--1||g__Mitsuaria--13||g__Motilibacter_A--1||g__Motilimonas--1||g__Myxococcus--6||g__NaphS2--1||g__Natronorubrum--2||g__Nitratidesulfovibrio--1||g__Nitrobacter--1||g__Nitrospira_A--2||g__Nitrospira_F--2||g__Nitrospirillum--3||g__Niveispirillum--26||g__Nocardioides--1||g__Novispirillum--2||g__Novosphingobium--5||g__Oceanibaculum--6||g__Oceanococcus--1||g__Oleiliquidispirillum--1||g__Opitutus--1||g__Ottowia--1||g__PCC-10802--1||g__PNKF01--1||g__Paenibacillus--2||g__Paenibacillus_AB--2||g__Paenibacillus_B--1||g__Paenibacillus_D--3||g__Paenibacillus_E--71||g__Paenibacillus_F--1||g__Paenibacillus_G--3||g__Paenibacillus_T--1||g__Paenibacillus_Z--9||g__Palsa-1315--1||g__Palsa-872--1||g__Paludibacterium--4||g__Paludisphaera--12||g__Pandoraea--13||g__Paraburkholderia--70||g__Pararhizobium--1||g__Parasphingopyxis--1||g__Paremcibacter--6||g__Patulibacter--13||g__Pelagibacterium--2||g__Pelethomonas--1||g__Pelomonas--2||g__Phaeobacter--1||g__Phaeospirillum--6||g__Phormidium_A--16||g__Photobacterium--2||g__Phreatobacter--3||g__Pigmentiphaga--11||g__Plasticicumulans--1||g__Pokkaliibacter--1||g__Ponticaulis--168||g__Povalibacter--1||g__Prochloron--1||g__Pseudobdellovibrio--3||g__Pseudobutyricicoccus--1||g__Pseudodesulfuromonas--1||g__Pseudoduganella--14||g__Pseudogulbenkiania--1||g__Pseudolabrys--2||g__Pseudomonas--6||g__Pseudomonas_A--9||g__Pseudomonas_B--5||g__Pseudomonas_D--1||g__Pseudomonas_E--140||g__Pseudomonas_K--6||g__Pseudomonas_M--3||g__Pseudomonas_O--3||g__Pseudooceanicola--1||g__Pseudophaeobacter--1||g__Pseudovibrio--1||g__Psychrobium--1||g__QIAJ01--2||g__QWPT01--1||g__Qipengyuania--1||g__Quinella--3||g__RBG-16-49-21--9||g__RGIG7926--2||g__RGIG8607--1||g__RH-AL1--1||g__Ralstonia--1||g__Ramlibacter--5||g__Rhabdaerophilum--1||g__Rheinheimera--1||g__Rhizobacter--2||g__Rhizobium--3||g__Rhizomicrobium--10||g__Rhodanobacter--1||g__Rhodoblastus--4||g__Rhodoferax--6||g__Rhodopirellula--1||g__Rhodoplanes--1||g__Rhodovulum--1||g__Rivicola--4||g__Roseburia--2||g__Roseicyclus--2||g__Roseomonas--6||g__Roseospirillum--1||g__Rossellomorea--1||g__Rubrivivax--2||g__Ruminiclostridium_E--2||g__Ruthenibacterium--1||g__SCRA01--3||g__SCVQ01--1||g__SKYL01--1||g__SXXZ01--1||g__SYBY01--1||g__SYFR01--2||g__SYGV01--1||g__SZUA-370--3||g__SZUA-401--6||g__SZUA-493--1||g__Saccharibacillus--4||g__Salinibacter--1||g__Salinicola--1||g__Savagea--1||g__Sedimentibacter--1||g__Sedimenticola_A--1||g__Selenomonas_C--1||g__Serpentinomonas--1||g__Shewanella--1||g__Solidesulfovibrio--14||g__Solirubrobacter--8||g__SpSt-583--8||g__Sphingobium--5||g__Sphingomonas--16||g__Sphingopyxis--8||g__Spirilliplanes--2||g__Sporomusa--1||g__Stenotrophomonas--1||g__Steroidobacter_A--1||g__Stieleria--1||g__Sulfotelmatobacter--2||g__Sulfuricurvum--1||g__Sulfuritalea--10||g__Tardiphaga--1||g__Tautonia--2||g__Telmatospirillum--1||g__Thalassomonas--1||g__Thalassospira--1||g__Thauera--3||g__Thermobacillus--1||g__Thioalkalivibrio--4||g__Thiobacillus--2||g__Thiocystis--4||g__Treponema_D--3||g__Trichloromonas--2||g__Trinickia--2||g__Tumebacillus--1||g__UBA11358--2||g__UBA12183--1||g__UBA1926--1||g__UBA2255--3||g__UBA2262--1||g__UBA2294--1||g__UBA2882--1||g__UBA3069--2||g__UBA3282--4||g__UBA3361--2||g__UBA3465--1||g__UBA4615--1||g__UBA5123--1||g__UBA5195--1||g__UBA5202--1||g__UBA6--5||g__UBA6054--7||g__UBA6544--3||g__UBA6814--11||g__UBA7109--1||g__UBA8363--2||g__UBA8401--1||g__UBA8783--1||g__UBA8949--2||g__UBA9217--1||g__UMGS363--1||g__UTPLA1--1||g__VGRF01--1||g__VGXW01--1||g__Ventrimonas--1||g__Vibrio--3||g__WMHbin7--2||g__WOZS01--1||g__WRJA01--1||g__WSYB01--1||g__XBB2008--3||g__XYD2-FULL-50-16--1||g__Zobellella_C--1||g__Zoogloea--3:capture_order_counter=o__21-64-14--1||o__4572-78--1||o__AC1--4||o__Acetobacterales--28||o__Acidobacteriales--9||o__Actinomycetales--6||o__Alicyclobacillales--7||o__Anaerolineales--9||o__Azospirillales--65||o__Bacillales--1||o__Bacillales_A--1||o__Bacillales_B--3||o__Bacillales_D--1||o__Baltobacterales--4||o__Bdellovibrionales--18||o__Brevibacillales--2||o__Burkholderiales--343||o__Campylobacterales--1||o__Caulobacterales--175||o__Chloroflexales--1||o__Chromatiales--7||o__Clostridiales--1||o__Competibacterales--2||o__Cyanobacteriales--19||o__Cytophagales--1||o__DSM-27196--7||o__Deferribacterales--1||o__Deferrisomatales--3||o__Desulfatiglandales--1||o__Desulfitobacteriales--1||o__Desulfobulbales--8||o__Desulfotomaculales--3||o__Desulfovibrionales--70||o__Desulfuromonadales--10||o__Dongiales--1||o__Dormibacterales--1||o__Ectothiorhodospirales--28||o__Elsterales--1||o__Enterobacterales--21||o__Fimbriimonadales--1||o__Gemmatimonadales--9||o__Geobacterales--4||o__Geothermincolales--1||o__Halobacteriales--22||o__Heliobacteriales--1||o__Holophagales--26||o__Isosphaerales--17||o__JAAXVQ01--1||o__JABXHR01--1||o__JACAEB01--1||o__JACPRK01--8||o__JACQBW01--1||o__JACQCE01--1||o__JACRGQ01--1||o__JACRHJ01--4||o__JAFGSX01--1||o__Ktedonobacterales--1||o__Lachnospirales--30||o__Leptospirales--18||o__Limnocylindrales--3||o__Longimicrobiales--1||o__Magnetococcales--11||o__Methanomassiliicoccales--5||o__Methylacidiphilales--54||o__Methylococcales--2||o__Micropepsales--10||o__Motilibacterales--1||o__Mycobacteriales--13||o__Myxococcales--7||o__Nannocystales--1||o__Nevskiales--1||o__Nitrococcales--2||o__Nitrospirales--7||o__OLB16--1||o__Oceanibaculales--6||o__Opitutales--3||o__Oscillospirales--7||o__Paenibacillales--106||o__Pedosphaerales--3||o__Phycisphaerales--20||o__Pirellulales--12||o__Planctomycetales--1||o__Polyangiales--8||o__Propionibacteriales--1||o__Pseudomonadales--194||o__QHBO01--1||o__QNDG01--1||o__Rhizobiales--93||o__Rhodobacterales--77||o__Rhodospirillales--26||o__Rhodothermales--1||o__SZUA-6--5||o__Saccharofermentanales--2||o__Sedimentisphaerales--1||o__Selenomonadales--5||o__Solirubrobacterales--26||o__Sphingomonadales--47||o__Sporomusales--2||o__Steroidobacterales--3||o__Synergistales--1||o__Syntrophorhabdales--1||o__Thermodesulfovibrionales--1||o__Thiohalomonadales--1||o__Tissierellales--1||o__Treponematales--9||o__Tumebacillales--1||o__UBA10030--1||o__UBA10575--2||o__UBA1135--2||o__UBA1845--1||o__UBA2386--1||o__UBA2770--1||o__UBA4802--15||o__UBA796--2||o__UBA8366--3||o__UBA9160--1||o__UBA9217--4||o__Vicinamibacterales--1||o__XYA12-FULL-58-9--1||o__XYD2-FULL-50-16--1||o__Xanthomonadales--16:capture_phylum_counter=p__Acidobacteriota--36||p__Actinobacteriota--48||p__Armatimonadota--1||p__Bacteroidota--3||p__Bdellovibrionota--18||p__Campylobacterota--1||p__Chloroflexota--16||p__Cyanobacteria--19||p__Deferribacterota--1||p__Desulfobacterota--23||p__Desulfobacterota_C--3||p__Desulfobacterota_G--1||p__Desulfobacterota_I--70||p__Dormibacterota--1||p__Edwardsbacteria--4||p__Eremiobacterota--4||p__FCPU426--1||p__Firmicutes--122||p__Firmicutes_A--41||p__Firmicutes_B--5||p__Firmicutes_C--7||p__Firmicutes_G--2||p__Gemmatimonadota--10||p__Halobacteriota--22||p__Myxococcota--18||p__Myxococcota_A--3||p__Nitrospinota--1||p__Nitrospirota--18||p__OLB16--1||p__Planctomycetota--55||p__Proteobacteria--1167||p__QNDG01--1||p__SAR324--1||p__Spirochaetota--54||p__Synergistota--1||p__Thermoplasmatota--5||p__UBP17--8||p__Verrucomicrobiota--60:capture_species_counter=s__14-2 sp000403315--1||s__21-64-14 sp002255365--1||s__50-400-T64 sp002746135--1||s__AG41 sp003220855--2||s__AK92 sp003399765--1||s__ATCC-39006 sp002847015--1||s__ATWF01 sp000421105--1||s__AVCC01 sp012927625--1||s__Acerihabitans sp015654745--1||s__Acetatifactor sp910578815--1||s__Acetatifactor sp910585015--2||s__Achromobacter denitrificans--1||s__Acidibacillus ferrooxidans--2||s__Acidovorax_A oryzae--2||s__Acidovorax_C sp011303755--1||s__Actinoplanes cyaneus--2||s__Actinoplanes sp000389965--3||s__Actinoplanes sp004001265--2||s__Actinoplanes utahensis--3||s__Actinotalea bogoriensis--2||s__Aeromonas australiensis--1||s__Aeromonas caviae--2||s__Aeromonas dhakensis--1||s__Aeromonas hydrophila--1||s__Afipia massiliensis--1||s__Albimonas pacifica--1||s__Alicyclobacillus sacchari--5||s__Alkalispirochaeta sp002313505--1||s__Allorhizobium rosettiformans--6||s__Allorhizobium sp002855515--1||s__Allosphingosinicella deserti--1||s__Aminidesulfovibrio sp002382645--15||s__Aquabacter sp002279855--1||s__Aquabacterium sp004297345--1||s__Aquabacterium sp004322345--1||s__Aquisphaera giovannonii--2||s__Aquisphaera sp011064615--1||s__Aquitalea pelogenes--10||s__Aquitalea sp003693445--10||s__Aquitalea sp019232735--6||s__Arenimonas soli--3||s__Aromatoleum petrolei--29||s__Aromatoleum tolulyticum--2||s__Aromatoleum toluolicum--2||s__Asticcacaulis excentricus--1||s__Asticcacaulis sp014873225--1||s__Azoarcus indigens--1||s__Azoarcus olearius--2||s__Azoarcus_D sp013911595--1||s__Azohydromonas australica--1||s__Azohydromonas caseinilytica--3||s__Azonexus denitrificans--1||s__Azonexus sp002345845--3||s__Azonexus sp002470165--9||s__Azonexus sp903930395--1||s__Azospira sp003112695--12||s__Azospirillum agricola--1||s__Azospirillum baldaniorum--2||s__Azospirillum brasilense--1||s__Azospirillum brasilense_C--1||s__Azospirillum doebereinerae--1||s__Azospirillum lipoferum_B--2||s__Azospirillum oleiclasticum--2||s__Azospirillum oryzae_A--1||s__Azospirillum picis--1||s__Azospirillum rugosum--1||s__Azospirillum sp003116095--1||s__Azospirillum sp008364825--16||s__Azovibrio sp002340095--1||s__B1Sed10-166 sp003552185--3||s__B1Sed10-166 sp007126415--3||s__BOG-930 sp903918195--18||s__BOG-933 sp003165295--5||s__BOG-933 sp903920145--1||s__Bacillus paralicheniformis--1||s__Bacillus_AB infantis--1||s__Baekduia sp000688095--4||s__Bdellovibrio bacteriovorus_C--15||s__Blastochloris sulfoviridis--1||s__Blastococcus saxobsidens_A--1||s__Blastomonas ursincola--1||s__Bog-209 sp003152795--2||s__Bosea sp000735605--1||s__Bosea sp004341515--1||s__Bosea vaviloviae_B--6||s__Bosea vestrisii--1||s__Botrimarina hoheduenensis--1||s__Bradyrhizobium archetypum--1||s__Bradyrhizobium diazoefficiens_A--1||s__Bradyrhizobium diazoefficiens_D--1||s__Bradyrhizobium erythrophlei_B--1||s__Bradyrhizobium guangxiense--5||s__Bradyrhizobium macuxiense--3||s__Bradyrhizobium sp000282615--1||s__Bradyrhizobium sp000473045--3||s__Bradyrhizobium sp005884855--1||s__Bradyrhizobium sp013178945--1||s__Bradyrhizobium zhanjiangense--1||s__Breoghania sp003432385--1||s__Brevibacillus panacihumi_A--1||s__Brevundimonas sp003938605--1||s__Burkholderia glumae--1||s__Burkholderia sp902833145--1||s__Butyrivibrio sp017940685--1||s__CADCTQ01 sp902805615--1||s__CADDYT01 sp902810755--1||s__CADEED01 sp016703895--1||s__CAIQQB01 sp903873805--1||s__CAISJI01 sp903885565--1||s__CAIUQR01 sp903901335--3||s__CAIVHB01 sp903863375--1||s__CAIWHR01 sp903912485--2||s__CAIZEE01 sp903931835--1||s__CAJBIL01 sp903953145--1||s__CF-82 sp005882055--1||s__CFH-S0501 sp004521915--1||s__COE1 sp910585765--1||s__CTSoil-081 sp017889625--1||s__Caballeronia temeraria--2||s__Capillibacterium sp012735135--2||s__Castellaniella defragrans--2||s__Caulobacter sp001556515--1||s__Caulobacter sp011058465--3||s__Cellulomonas hominis_A--1||s__Cellulomonas sp018898235--1||s__Cellvibrio sp000263355--1||s__Cellvibrio sp003524365--1||s__Centipeda massiliensis--1||s__Chitinimonas koreensis--2||s__Chloroflexus islandicus--1||s__Chromobacterium haemolyticum--2||s__Chromobacterium sp002848345--1||s__Chromobacterium sp003052555--1||s__Clostridium_T intestinale--1||s__Cohnella boryungensis--1||s__Cohnella endophytica--1||s__Cohnella sp003208555--1||s__Cohnella terricola--1||s__Cohnella xylanilytica--4||s__Competibacter_A sp002352125--1||s__Consotaella salsifontis--6||s__Cronobacter universalis--1||s__Cupidesulfovibrio sp000226255--1||s__Cycloclasticus sp002162695--1||s__DRKI01 sp011051875--1||s__DSPA01 sp016185365--2||s__DSPX01 sp011331985--1||s__DSVE01 sp011368475--1||s__DSXM01 sp011332595--1||s__Dactylopiibacterium carminicum--1||s__Deferrisoma sp013152215--3||s__Delta-02 sp003506795--1||s__Desulfobulbus sp903842475--1||s__Desulfocurvus vexinensis--1||s__Desulfofundulus thermosubterraneus--2||s__Desulfomicrobium sp018902545--2||s__Desulfonatronum sp007693505--3||s__Desulfosporosinus sp000224515--1||s__Desulfotomaculum aeronauticum--1||s__Desulfovibrio sp009773975--2||s__Desulfurivibrio alkaliphilus_A--1||s__Didemnitutus sp016187945--1||s__Dongia sp016712715--1||s__Duganella aceris--1||s__Duganella sp000335815--1||s__Duganella sp000381565--1||s__Duganella sp003416895--1||s__Duganella sp009380215--2||s__Duganella sp013375995--1||s__Duganella sp017833525--7||s__Dyella_A ginsengisoli--5||s__Ectothiorhodospira shaposhnikovii--24||s__Elarobacter sp019233415--1||s__Enterobacter cloacae_P--1||s__Epibacterium horizontis--3||s__Erythrobacter sp001515985--2||s__Erythrobacter sp011765465--1||s__FW300-bin19 sp004297825--3||s__Fen-1039 sp003158875--3||s__Fen-1364 sp003154555--2||s__Ferrimonas balearica--1||s__Fundidesulfovibrio putealis--1||s__Fundidesulfovibrio sp009773665--4||s__Fundidesulfovibrio sp013019105--1||s__GCA-2686945 sp016779225--2||s__GCA-2753565 sp002753565--1||s__GCA-2753565 sp015231305--1||s__GCA-2753565 sp015232405--1||s__GWC2-57-13 sp001805055--3||s__Gallionella sp903934275--2||s__Gemmatimonas phototrophica--1||s__Gemmatimonas sp013004105--1||s__Gemmobacter_B sp002855575--1||s__Gemmobacter_B sp011059185--2||s__Geotalea toluenoxydans--1||s__Geothermincola_A secundus--1||s__Geothrix sp013390615--1||s__Geothrix sp017859995--1||s__Geothrix sp903839205--13||s__Geothrix sp903873655--1||s__Giesbergeria sp001770955--1||s__Giesbergeria sp010020825--9||s__Gluconacetobacter takamatsuzukensis--2||s__Granulicella_D aggregans--1||s__HCHbin5 sp015233035--1||s__Halalkalirubrum sp005239175--2||s__Haliea sp002414665--1||s__Halobacillus locisalis--1||s__Halobacterium sp009831555--1||s__Halomonas sp010993975--1||s__Halomonas sp014931605--1||s__Halomonas sp017983445--1||s__Haloplanus aerogenes--1||s__Halorientalis regularis--4||s__Halorientalis sp001989615--1||s__Halorubrum salsamenti--1||s__Halorussus sp004765795--1||s__Halorussus sp010747475--1||s__Halospina sp007135745--1||s__Halovenus sp009831575--3||s__Halovivax asiaticus--1||s__Halovivax ruber--3||s__Heliomicrobium gestii--1||s__Holophaga sp002298155--2||s__Holophaga sp002319925--1||s__Holophaga sp003165415--7||s__Hyalangium minutum--1||s__Hydrocarboniclastica marina--4||s__Imhoffiella purpurea--2||s__JAADHY01 sp013151585--1||s__JAANAU01 sp011089965--2||s__JAANAU01 sp015231775--2||s__JAAXVQ01 sp013335425--1||s__JAAYAY01 sp012719125--1||s__JAAYLU01 sp018436725--1||s__JAAYUR01 sp012517645--2||s__JAAZXR01 sp014240065--1||s__JABFSM01 sp016794825--1||s__JABWAZ01 sp013360775--1||s__JABWBB01 sp013360675--9||s__JABWBD01 sp012728855--1||s__JABXHR01 sp013373515--1||s__JACAEB01 sp013389075--1||s__JACCES01 sp013416455--1||s__JACDDX01 sp013813675--1||s__JACDDX01 sp013820855--1||s__JACPFJ01 sp015688915--1||s__JACPRK01 sp016213845--8||s__JACQBY01 sp016201875--1||s__JACQCE01 sp016201765--1||s__JACRCG01 sp903852495--1||s__JACRCV01 sp016218825--1||s__JACRGQ01 sp016217735--1||s__JACRHJ01 sp016212105--4||s__JACYXE01 sp014857905--2||s__JADFXI01 sp015233655--1||s__JADGRF01 sp017881145--3||s__JADJDQ01 sp016702605--1||s__JADJOM01 sp016713435--1||s__JAEUIW01 sp016794925--2||s__JAEUQQ01 sp016789685--1||s__JAFAYN01 sp019240375--1||s__JAFGGE01 sp016930745--1||s__JAFGGN01 sp016930535--1||s__JAFGHO01 sp016930085--1||s__JAFGJK01 sp016929135--1||s__JAFGKU01 sp016928415--2||s__JAFGNN01 sp018262985--1||s__JAFGRD01 sp016935315--1||s__JAFGSX01 sp016934455--1||s__JAFGVK01 sp016938035--2||s__Jannaschia pohangensis--1||s__Janthinobacterium sp002127585--1||s__Janthinobacterium sp014379395--1||s__Janthinobacterium sp900156175--1||s__Jeongeupia chitinilytica--1||s__KZCA124 sp017357405--1||s__Kineothrix alysoides--1||s__Komagataeibacter sucrofermentans--2||s__LW23 sp003054695--54||s__LX47W sp014042365--2||s__Lachnoclostridium sp015057635--1||s__Lacipirellula parvula--4||s__Lacrimispora sp001312405--1||s__Lacrimispora xylanolytica_A--2||s__Leisingera sp000813725--2||s__Leptonema illini--1||s__Leptospira ellisii--2||s__Leptospira kirschneri--1||s__Leptospira stimsonii--8||s__Leptospira stimsonii_A--2||s__Leptospira_A wolbachii--1||s__Leptospira_B licerasiae--2||s__Limnobacter sp000170915--4||s__Limnohabitans_A sp001412535--1||s__Lutimaribacter sp009924775--59||s__Lysobacter sp000426005--4||s__Lysobacter sp003367355--1||s__Lysobacter sp015209725--1||s__MED-G138 sp004213565--3||s__MGBC131033 sp910585655--3||s__MH13 sp017642935--1||s__MM2 sp001645185--1||s__MVZN01 sp017998475--2||s__Magnetococcus marinus--1||s__Magnetospirillum sp002435715--11||s__Magnetospirillum sp014379805--1||s__Maridesulfovibrio hydrothermalis--1||s__Marinobacter daqiaonensis--1||s__Marinobacter sp002563885--1||s__Marinobacter sp017643965--1||s__Marinobacter_A halodurans--1||s__Marinobacterium lutimaris--1||s__Marinobacterium sp019061305--1||s__Marinomonas shanghaiensis--1||s__Massilia aurea_A--3||s__Massilia aurea_B--1||s__Massilia oculi--1||s__Massilia sp000759615--1||s__Massilia sp005222695--1||s__Massilia sp006715485--1||s__Massilia sp012849555--3||s__Massilia sp014171595--1||s__Megalodesulfovibrio gigas--12||s__Merdisoma sp910587955--1||s__Mesobacillus boroniphilus--1||s__Methylobacterium extorquens--3||s__Methylobacterium gossipiicola--1||s__Methylobacterium sp001422815--2||s__Methylobacterium sp001423405--1||s__Methylobacterium sp001424705--1||s__Methylobacterium sp003201865--1||s__Methylobacterium sp003217615--2||s__Methylobacterium sp006151805--4||s__Methylobacterium sp008000895--4||s__Methylobacterium sp010692745--2||s__Methylobacterium sp019216885--1||s__Methylobacterium tarhaniae--3||s__Methyloceanibacter sp003071365--1||s__Methylomonas sp002929135--1||s__Mitsuaria chitosanitabida--13||s__Motilibacter_A aurantiacus--1||s__Motilimonas pumila--1||s__Myxococcus sp013372585--1||s__Myxococcus xanthus_B--5||s__NaphS2 sp016844935--1||s__Natronorubrum halalkaliphilum--1||s__Natronorubrum sediminis--1||s__Nitratidesulfovibrio vulgaris--1||s__Nitrobacter vulgaris--1||s__Nitrospira_A sp009594865--1||s__Nitrospira_A sp017986555--1||s__Nitrospira_F sp002331625--1||s__Nitrospira_F sp002869845--1||s__Nitrospirillum amazonense_A--1||s__Nitrospirillum sp000333275--2||s__Niveispirillum irakense--26||s__Nocardioides lianchengensis--1||s__Novispirillum itersonii--2||s__Novosphingobium naphthalenivorans--1||s__Novosphingobium nitrogenifigens--1||s__Novosphingobium sp002336765--1||s__Novosphingobium sp017163935--2||s__Oceanibaculum pacificum--5||s__Oceanibaculum sp018823745--1||s__Oceanococcus atlanticus--1||s__Oleiliquidispirillum nitrogeniifigens--1||s__Opitutus terrae--1||s__Ottowia sp017498525--1||s__PCC-10802 sp000332335--1||s__PNKF01 sp016714015--1||s__Paenibacillus sp001517085--2||s__Paenibacillus_AB sp014705615--2||s__Paenibacillus_B dendritiformis_C--1||s__Paenibacillus_D sp004134985--3||s__Paenibacillus_E chondroitinus--70||s__Paenibacillus_E chondroitinus_A--1||s__Paenibacillus_F chitinolyticus--1||s__Paenibacillus_G sp001399685--2||s__Paenibacillus_G validus--1||s__Paenibacillus_T sp009789195--1||s__Paenibacillus_Z glycinis--7||s__Paenibacillus_Z lycopersici--2||s__Palsa-1315 sp002869885--1||s__Palsa-872 sp005880945--1||s__Paludibacterium sp019232825--4||s__Paludisphaera borealis--5||s__Paludisphaera soli--7||s__Pandoraea anhela--2||s__Pandoraea capi--2||s__Pandoraea captiosa--2||s__Pandoraea pneumonica--6||s__Pandoraea terrigena--1||s__Paraburkholderia caffeinitolerans--1||s__Paraburkholderia heleia--1||s__Paraburkholderia hiiakae--2||s__Paraburkholderia phenazinium_A--62||s__Paraburkholderia sp000148685--2||s__Paraburkholderia sp004298475--1||s__Paraburkholderia sp013177735--1||s__Pararhizobium sp900111275--1||s__Parasphingopyxis sp905479515--1||s__Paremcibacter sp016764855--6||s__Patulibacter americanus--12||s__Patulibacter sp017916475--1||s__Pelagibacterium limicola--2||s__Pelethomonas sp910588045--1||s__Pelomonas sp001425705--1||s__Pelomonas sp019237615--1||s__Phaeobacter gallaeciensis--1||s__Phaeospirillum sp903853455--6||s__Phormidium_A sp004299065--15||s__Phormidium_A sp009846485--1||s__Photobacterium aquae--1||s__Photobacterium sanctipauli--1||s__Phreatobacter cathodiphilus--3||s__Pigmentiphaga litoralis--11||s__Plasticicumulans sp003962905--1||s__Pokkaliibacter plantistimulans--1||s__Ponticaulis sp002173095--168||s__Povalibacter uvarum--1||s__Prochloron sp018141785--1||s__Pseudobdellovibrio sp014376935--3||s__Pseudobutyricicoccus sp910585875--1||s__Pseudodesulfuromonas sp016936455--1||s__Pseudoduganella albidiflava--8||s__Pseudoduganella sp004217275--1||s__Pseudoduganella umbonata--5||s__Pseudogulbenkiania subflava--1||s__Pseudolabrys sp903929045--2||s__Pseudomonas nitroreducens_A--5||s__Pseudomonas sp002079985--1||s__Pseudomonas_A sp003488145--1||s__Pseudomonas_A sp003527165--5||s__Pseudomonas_A stutzeri_AM--1||s__Pseudomonas_A stutzeri_D--2||s__Pseudomonas_B oryzihabitans--2||s__Pseudomonas_B psychrotolerans_B--1||s__Pseudomonas_B sp001512295--2||s__Pseudomonas_D sp002979975--1||s__Pseudomonas_E alcaligenes_B--1||s__Pseudomonas_E alkylphenolica_A--1||s__Pseudomonas_E brassicacearum--3||s__Pseudomonas_E brassicacearum_D--2||s__Pseudomonas_E brassicacearum_E--1||s__Pseudomonas_E brenneri--1||s__Pseudomonas_E capeferrum--1||s__Pseudomonas_E capsici--1||s__Pseudomonas_E caricapapayae--1||s__Pseudomonas_E chlororaphis_D--2||s__Pseudomonas_E cremoricolorata--1||s__Pseudomonas_E donghuensis--2||s__Pseudomonas_E entomophila_A--6||s__Pseudomonas_E fluorescens_AN--1||s__Pseudomonas_E fluorescens_B--1||s__Pseudomonas_E fluorescens_BT--1||s__Pseudomonas_E fluorescens_C--13||s__Pseudomonas_E fluorescens_Q--5||s__Pseudomonas_E fluorescens_S--1||s__Pseudomonas_E fluorescens_X--2||s__Pseudomonas_E fulgida--2||s__Pseudomonas_E fulva_B--1||s__Pseudomonas_E fuscovaginae_A--2||s__Pseudomonas_E marginalis_B--1||s__Pseudomonas_E mendocina_A--5||s__Pseudomonas_E mendocina_C--5||s__Pseudomonas_E monteilii--1||s__Pseudomonas_E monteilii_C--1||s__Pseudomonas_E oleovorans_B--1||s__Pseudomonas_E parafulva_B--1||s__Pseudomonas_E pudica--1||s__Pseudomonas_E putida_C--6||s__Pseudomonas_E putida_L--9||s__Pseudomonas_E reactans--1||s__Pseudomonas_E saxonica--1||s__Pseudomonas_E sp000282415--1||s__Pseudomonas_E sp000497835--1||s__Pseudomonas_E sp000761545--1||s__Pseudomonas_E sp001297125--1||s__Pseudomonas_E sp002113125--1||s__Pseudomonas_E sp002113165--1||s__Pseudomonas_E sp002304225--2||s__Pseudomonas_E sp002419965--4||s__Pseudomonas_E sp002803095--12||s__Pseudomonas_E sp003060885--1||s__Pseudomonas_E sp003595175--1||s__Pseudomonas_E sp009761815--2||s__Pseudomonas_E sp009905615--1||s__Pseudomonas_E sp011752525--1||s__Pseudomonas_E sp012985665--1||s__Pseudomonas_E sp013386585--1||s__Pseudomonas_E sp014268505--2||s__Pseudomonas_E sp017968885--1||s__Pseudomonas_E sp019139535--2||s__Pseudomonas_E sp900187455--6||s__Pseudomonas_E sp900475325--1||s__Pseudomonas_E sp900583165--1||s__Pseudomonas_E sp900601905--3||s__Pseudomonas_E sp902506495--1||s__Pseudomonas_E sp903970465--1||s__Pseudomonas_E typographi--1||s__Pseudomonas_E viridiflava--1||s__Pseudomonas_E yamanorum--2||s__Pseudomonas_E yamanorum_B--1||s__Pseudomonas_K guangdongensis--6||s__Pseudomonas_M indica--1||s__Pseudomonas_M sp002286785--2||s__Pseudomonas_O sp002418465--3||s__Pseudooceanicola onchidii--1||s__Pseudophaeobacter sp001457775--1||s__Pseudovibrio japonicus--1||s__Psychrobium sp001874365--1||s__QIAJ01 sp003154055--2||s__QWPT01 sp903891095--1||s__Qipengyuania citrea--1||s__Quinella sp905234705--1||s__Quinella sp905236145--2||s__RBG-16-49-21 sp016933025--8||s__RBG-16-49-21 sp017999915--1||s__RGIG7926 sp016282215--2||s__RGIG8607 sp910588535--1||s__RH-AL1 sp009765775--1||s__Ralstonia sp001078575--1||s__Ramlibacter lithotrophicus--2||s__Ramlibacter sp004144865--1||s__Ramlibacter sp016191525--2||s__Rhabdaerophilum sp009846685--1||s__Rheinheimera sp018826295--1||s__Rhizobacter sp000800095--1||s__Rhizobacter sp014379885--1||s__Rhizobium pisi--1||s__Rhizobium sp000799775--1||s__Rhizobium sp001429725--1||s__Rhizomicrobium sp015654715--10||s__Rhodanobacter sp004322005--1||s__Rhodoblastus sphagnicola--4||s__Rhodoferax fermentans--1||s__Rhodoferax sp006974105--1||s__Rhodoferax sp008080595--1||s__Rhodoferax sp018619435--2||s__Rhodoferax sp903839085--1||s__Rhodopirellula sallentina--1||s__Rhodoplanes sp000293785--1||s__Rhodovulum strictum--1||s__Rivicola sp002002905--4||s__Roseburia intestinalis--1||s__Roseburia sp900542495--1||s__Roseicyclus mahoneyensis--2||s__Roseomonas aerilata--1||s__Roseomonas sp017813395--5||s__Roseospirillum parvum--1||s__Rossellomorea sp006715245--1||s__Rubrivivax gelatinosus_A--1||s__Rubrivivax sp904426505--1||s__Ruminiclostridium_E sp017635675--2||s__Ruthenibacterium merdavium--1||s__SCRA01 sp004297985--1||s__SCRA01 sp004298675--2||s__SCVQ01 sp004296865--1||s__SKYL01 sp007121755--1||s__SXXZ01 sp903930165--1||s__SYBY01 sp016462625--1||s__SYFR01 sp005800325--2||s__SYGV01 sp004296885--1||s__SZUA-370 sp002839315--1||s__SZUA-370 sp003247225--2||s__SZUA-401 sp003246035--6||s__SZUA-493 sp003251535--1||s__Saccharibacillus brassicae--3||s__Saccharibacillus endophyticus--1||s__Salinibacter ruber--1||s__Salinicola endophyticus--1||s__Savagea sp009740415--1||s__Sedimentibacter sp002316585--1||s__Sedimenticola_A endophacoides--1||s__Selenomonas_C bovis--1||s__Serpentinomonas mccroryi--1||s__Shewanella sp002838165--1||s__Solidesulfovibrio alcoholivorans--1||s__Solidesulfovibrio magneticus_A--11||s__Solidesulfovibrio sp001936595--1||s__Solidesulfovibrio sp003525525--1||s__Solirubrobacter sp003344625--8||s__SpSt-583 sp011367385--6||s__SpSt-583 sp016789165--2||s__Sphingobium sp000588875--2||s__Sphingobium sp013911745--3||s__Sphingomonas hankookensis--1||s__Sphingomonas sp000632225--1||s__Sphingomonas sp000712135--2||s__Sphingomonas sp000786205--1||s__Sphingomonas sp001421805--1||s__Sphingomonas sp001423765--1||s__Sphingomonas sp001555965--1||s__Sphingomonas sp002002925--7||s__Sphingomonas sp018449795--1||s__Sphingopyxis sp001468395--1||s__Sphingopyxis sp013821905--5||s__Sphingopyxis sp014873485--2||s__Spirilliplanes yamanashiensis--2||s__Sporomusa acidovorans--1||s__Stenotrophomonas maltophilia_P--1||s__Steroidobacter_A soli--1||s__Stieleria sp014154935--1||s__Sulfotelmatobacter sp003134655--2||s__Sulfuricurvum sp000747095--1||s__Sulfuritalea sp016192435--5||s__Sulfuritalea sp903848955--1||s__Sulfuritalea sp903933395--4||s__Tardiphaga sp002256345--1||s__Tautonia plasticadhaerens--2||s__Telmatospirillum siberiense--1||s__Thalassomonas actiniarum--1||s__Thalassospira alkalitolerans--1||s__Thauera linaloolentis--1||s__Thauera sp017997795--2||s__Thermobacillus sp002159085--1||s__Thioalkalivibrio halophilus--2||s__Thioalkalivibrio sp000377205--1||s__Thioalkalivibrio sp000378305--1||s__Thiobacillus sp001897675--2||s__Thiocystis violacea--4||s__Treponema_D saccharophilum--1||s__Treponema_D sp900316905--2||s__Trichloromonas sp001825565--1||s__Trichloromonas sp002423365--1||s__Trinickia diaoshuihuensis--2||s__Tumebacillus sp016722965--1||s__UBA11358 sp003133815--2||s__UBA12183 sp003530935--1||s__UBA1926 sp002480345--1||s__UBA2255 sp002347565--3||s__UBA2262 sp002347185--1||s__UBA2294 sp002345625--1||s__UBA2882 sp900317505--1||s__UBA3069 sp002366795--2||s__UBA3282 sp910578555--4||s__UBA3361 sp002360535--2||s__UBA3465 sp002730875--1||s__UBA4615 sp903898725--1||s__UBA5123 sp002415465--1||s__UBA5195 sp903854805--1||s__UBA5202 sp016208585--1||s__UBA6 sp002508545--5||s__UBA6054 sp002429045--7||s__UBA6544 sp002716125--2||s__UBA6544 sp018665505--1||s__UBA6814 sp002452635--11||s__UBA7109 sp910576335--1||s__UBA8363 sp002753515--2||s__UBA8401 sp013361065--1||s__UBA8783 sp003516955--1||s__UBA8949 sp012520975--2||s__UBA9217 sp003454665--1||s__UMGS363 sp900541495--1||s__UTPLA1 sp002050205--1||s__VGRF01 sp016875395--1||s__VGXW01 sp016795295--1||s__Ventrimonas sp910586255--1||s__Vibrio metoecus_B--2||s__Vibrio sp013113835--1||s__WMHbin7 sp015231795--2||s__WOZS01 sp011620135--1||s__WRJA01 sp009782435--1||s__WSYB01 sp009773645--1||s__XBB2008 sp017450485--2||s__XBB2008 sp905234595--1||s__XYD2-FULL-50-16 sp001783695--1||s__Zobellella_C endophytica--1||s__Zoogloea sp002028455--2||s__Zoogloea sp018241685--1:evalue_avg=2.687627176776273e-19:evalue_max=1.57e-16:evalue_min=1.93e-92:evalue_std=6.348143863549929e-18:evalue_sum=1.6475154593638554e-16:gapopen_avg=0.20880913539967375:gapopen_max=3.0:gapopen_min=0.0:gapopen_std=0.5004449501710475:gapopen_sum=128.0:gtdb_class_counter=c__4572-55--1||c__Acidobacteriae--2||c__Actinomycetia--59||c__Alphaproteobacteria--181||c__Anaeroferrophillalia--3||c__Anaerolineae--4||c__B62-G9--1||c__BMS3BBIN04--1||c__Bacilli--32||c__Bacteriovoracia--11||c__Bacteroidia--1||c__Bdellovibrionia--19||c__Bdellovibrionia_A--5||c__Calditrichia--1||c__Campylobacteria--5||c__Clostridia--4||c__DTU015--2||c__Desulfitobacteriia--1||c__Desulfobacteria--25||c__Desulfobulbia--7||c__Desulfomonilia--5||c__Desulfotomaculia--2||c__Desulfuromonadia--4||c__Dissulfuribacteria--1||c__Elusimicrobia--1||c__Eremiobacteria--6||c__Fimbriimonadia--1||c__GWC2-55-46--2||c__Gammaproteobacteria--384||c__Gemmatimonadetes--25||c__Holophagae--39||c__JAAXVQ01--1||c__JADFXK01--4||c__Kapabacteria--3||c__Leptospirae--2||c__Magnetococcia--5||c__Negativicutes--2||c__Oligoflexia--3||c__Phycisphaerae--9||c__Planctomycetia--142||c__Polyangia--1||c__Riflemargulisbacteria--4||c__SAR324--5||c__SLGR01--1||c__SZUA-567--3||c__Sericytochromatia--1||c__Spirochaetia--3||c__Sulfobacillia--8||c__Syntrophobacteria--8||c__Syntrophomonadia--3||c__Thermincolia--6||c__Thermoanaerobaculia--1||c__Thermodesulfovibrionia--24||c__UBA11346--5||c__UBA1135--5||c__UBA2428--1||c__UBA4802--2||c__UBA6919--1||c__UBA796--1||c__UBA9942--7||c__UBA9980--5||c__Verrucomicrobiae--2||c__Z-2901--3:gtdb_domain_counter=d__Bacteria--1106:gtdb_family_counter=f__4572-55--1||f__4be13--1||f__Acetobacteraceae--5||f__Acidobacteriaceae--1||f__Acutalibacteraceae--1||f__Alteromonadaceae--2||f__Amphibacillaceae--11||f__Azospirillaceae--1||f__B62-G9--1||f__BMS3BBIN04--1||f__BMS3Bbin08--1||f__Bacteriovoracaceae--11||f__Baltobacteraceae--6||f__Bdellovibrionaceae--18||f__Beijerinckiaceae--3||f__Brevibacillaceae--2||f__Bryobacteraceae--1||f__BuS5--1||f__Burkholderiaceae--230||f__CAFBRK01--1||f__CAIPTA01--1||f__Carboxydothermaceae--3||f__Catenulisporaceae--1||f__Cellvibrionaceae--2||f__Chitinibacteraceae--3||f__Chromatiaceae--2||f__Chromobacteriaceae--6||f__Clostridiaceae--1||f__Competibacteraceae--3||f__Cryptosporangiaceae--3||f__DSM-6294--1||f__DUSS01--2||f__Desulfatibacillaceae--1||f__Desulfobulbaceae--6||f__Desulfocapsaceae--1||f__Desulfococcaceae--1||f__Desulfomonilaceae--5||f__Desulfosarcinaceae--10||f__Desulfovirgulaceae--1||f__Dissulfurispiraceae--6||f__Domibacillaceae--2||f__Fen-1342--5||f__Filifactoraceae--1||f__Fimbriimonadaceae--1||f__GCA-002748355--1||f__GCA-2753255--1||f__GCF-002020875--2||f__GWC2-42-11--1||f__GWC2-71-9--25||f__GWF2-35-9--4||f__Gemmataceae--3||f__Geobacteraceae--4||f__Geodermatophilaceae--19||f__HTCC2089--1||f__Halomonadaceae--21||f__Helicobacteraceae--3||f__Holophagaceae--39||f__Hyphomonadaceae--2||f__Isosphaeraceae--14||f__J042--1||f__J111--3||f__JAADDG01--2||f__JAADEO01--3||f__JAALKR01--1||f__JAAXVQ01--1||f__JADFXK01--4||f__JADFZZ01--4||f__JAFGRV01--1||f__JAFGSA01--1||f__JAHDSC01--1||f__JdFR-85--5||f__JdFR-86--1||f__Kineococcaceae--4||f__Kineosporiaceae--3||f__Lachnospiraceae--1||f__Lacipirellulaceae--5||f__Legionellaceae--1||f__Leptospiraceae--2||f__Magnetaquicoccaceae--5||f__Magnetomoraceae--3||f__Mal52--1||f__Methylococcaceae--3||f__Methylomonadaceae--14||f__Micromonosporaceae--19||f__Moraxellaceae--1||f__Moritellaceae--1||f__Motilibacteraceae--1||f__NBRC-103111--1||f__Nitrosomonadaceae--8||f__Nocardioidaceae--6||f__Opitutaceae--2||f__PLA5--2||f__PNKZ01--5||f__Paenibacillaceae--14||f__Pan216--2||f__Pelotomaculaceae--1||f__Pirellulaceae--32||f__Planctomycetaceae--8||f__Polyangiaceae--1||f__Porticoccaceae--1||f__Pseudomonadaceae--42||f__Pseudonocardiaceae--2||f__QOAL01--1||f__Quadrisphaeraceae--1||f__RAOX-1--1||f__Rhizobiaceae--2||f__Rhodanobacteraceae--23||f__Rhodobacteraceae--131||f__Rhodocyclaceae--4||f__Rhodomicrobiaceae--1||f__S012-138--1||f__S146-80--1||f__SG8-13--1||f__SKZT01--1||f__SM23-35--1||f__SXON01--1||f__SZUA-567--3||f__SZUA-76--1||f__Salinisphaeraceae--6||f__Sedimenticolaceae--3||f__Selenomonadaceae--2||f__Silvanigrellaceae--3||f__Sphingomonadaceae--36||f__Sulfobacillaceae--8||f__Syntrophobacteraceae--7||f__Syntrophobotulaceae--1||f__Syntrophomonadaceae--3||f__Thermodesulforhabdaceae--1||f__Thermoguttaceae--52||f__Thiohalomonadaceae--1||f__Treponemataceae--2||f__UBA1018--2||f__UBA10511--1||f__UBA11346--5||f__UBA1268--16||f__UBA1609--1||f__UBA1845--2||f__UBA2174_A--1||f__UBA2386--4||f__UBA2428--1||f__UBA2595--6||f__UBA4142--1||f__UBA5066--1||f__UBA5368--1||f__UBA5550--1||f__UBA5852--1||f__UBA6013--1||f__UBA6898--1||f__UBA6902--9||f__UBA6919--1||f__UBA6935--1||f__UBA6940--1||f__UBA7675--1||f__UBA7694--1||f__UBA961--2||f__UBA9942--7||f__UBA9959--1||f__UBA9980--5||f__UTPLA1--2||f__Vibrionaceae--1||f__YD0425bin50--1||f__YD0425bin51--1||f__YIM-B00363--1:gtdb_genus_counter=g__13-1-40CM-70-15--1||g__20CM-2-65-7--8||g__20CM-4-69-16--5||g__40CM-2-70-7--1||g__4572-55--1||g__AG12--1||g__AG25--1||g__AG41--7||g__AM-0621--1||g__Achromatium--1||g__Acidovorax--9||g__Acidovorax_A--10||g__Actinokineospora--2||g__Actinoplanes--13||g__Actinospica--1||g__Allosphingosinicella--2||g__Anatilimnocola--1||g__Andreprevotia--2||g__Aquabacterium--3||g__Aquabacterium_B--1||g__Aquilonibacter--2||g__Aquincola--1||g__Aquisphaera--2||g__Aquitalea--2||g__Arenibacterium--1||g__Aureliella--1||g__Azoarcus--1||g__Azohydromonas--2||g__BJHM01--1||g__BJHQ01--2||g__BMS3ABIN06--2||g__BMS3Abin08--1||g__BMS3Bbin07--3||g__BOG-1363--3||g__Bacteriovorax--5||g__Bdellovibrio--9||g__Blastococcus--3||g__Blastopirellula--4||g__Bremerella--8||g__Brevibacillus--1||g__Brevibacillus_D--1||g__Bryobacter--1||g__BuS5--1||g__Bythopirellula--2||g__CAFBRK01--1||g__CAIPTA01--1||g__CAIQWF01--1||g__CAISJI01--1||g__CAITIQ01--1||g__CAITWF01--1||g__CAIUGE01--1||g__CAIUUT01--1||g__CAIVXW01--2||g__CAIWAN01--2||g__CAIYJE01--1||g__CAIZES01--1||g__CAIZPE01--1||g__CAU-1492--2||g__CYK-10--2||g__Caballeronia--3||g__Carboxydothermus--3||g__Catenuloplanes--1||g__Cereibacter_A--4||g__Chachezhania--1||g__Chitinibacter--1||g__Clostridium--1||g__Competibacter--1||g__Contendobacter--2||g__Cryptosporangium--3||g__Curvibacter--1||g__Cypionkella--1||g__DB6-IX--1||g__DRHN01--1||g__DSCM01--2||g__DSQQ01--1||g__DSUX01--1||g__DSXL01--1||g__DSXM01--3||g__DTLM01--4||g__DTU018--2||g__DUSS01--2||g__DYL19--3||g__Dactylosporangium--2||g__Desulfatitalea--4||g__Desulfobulbus--1||g__Desulfomonile--2||g__Desulfonema--1||g__Desulfonema_C--1||g__Desulfosarcina--5||g__Desulfotomaculum_G--1||g__Dichloromethanomonas--1||g__Domibacillus--2||g__Donghicola--12||g__Duganella--40||g__Dyella--13||g__Dyella_A--3||g__Dyella_B--1||g__ECT2AJA-110-A--1||g__ETT8--2||g__Elarobacter--1||g__Electronema--3||g__Electrothrix--2||g__Epibacterium--6||g__Fen-1308--1||g__Fimbriimonas--1||g__Fimenecus--1||g__Fluviibacterium--2||g__Frigidibacter--1||g__GCA-2686065--1||g__GCA-2726245--2||g__GCA-2733575--1||g__GCA-2753255--1||g__GCA-2770975--1||g__GH1-50--1||g__GW-Firmicutes-8--1||g__GWF2-35-9--1||g__Ga0074137--1||g__Ga0074139--1||g__Gemmobacter--2||g__Gemmobacter_B--15||g__Geodermatophilus--6||g__Geothrix--27||g__Giesbergeria--3||g__Glo-13--3||g__HB2-32-21--1||g__HCHbin5--5||g__HKCCE3408--1||g__HLUCCA09--2||g__HU2P27--1||g__Halobacteriovorax--2||g__Halomonas_C--2||g__Helicobacter--3||g__Henriciella--2||g__Herbaspirillum--1||g__Holophaga--10||g__HyVt-539--1||g__Ideonella--2||g__Idiomarina--1||g__J095--1||g__J111--1||g__JAADCZ01--1||g__JAADDG01--2||g__JAADEO01--1||g__JAALKR01--1||g__JAAYAY01--7||g__JAAYUJ01--2||g__JABBTK01--1||g__JABDIN01--1||g__JABDJX01--1||g__JABEUX01--2||g__JABFSN01--1||g__JABUEY01--1||g__JABWBD01--5||g__JABZFP01--1||g__JACMQW01--1||g__JACMRP01--1||g__JACQEW01--6||g__JACQXH01--1||g__JACQZU01--1||g__JACRDF01--1||g__JACRDG01--1||g__JACRGU01--1||g__JACRLG01--1||g__JACRLV01--4||g__JACRMI01--1||g__JACRPW01--1||g__JADFXI01--4||g__JADFXK01--4||g__JADFZZ01--4||g__JADJPQ01--1||g__JAEUIL01--2||g__JAFAHZ01--1||g__JAFDVN01--1||g__JAFEAR01--1||g__JAFGDS01--1||g__JAFGFF01--1||g__JAFGIQ01--1||g__JAFGPV01--1||g__JAFGRD01--5||g__JAFGRV01--1||g__JAFGSA01--1||g__JAFGTN01--6||g__JAFGXL01--1||g__JAFLCP01--1||g__JAGPLX01--1||g__JAHDSC01--1||g__JAHIKV01--1||g__Janthinobacterium--30||g__JdFR-86--1||g__KS41--2||g__Kineococcus--4||g__Kineosporia--3||g__Kushneria--9||g__LMUY01--2||g__LX47W--1||g__Lachnoclostridium--1||g__Lacipirellula--3||g__Legionella--1||g__Leisingera--7||g__Lentibacillus--2||g__Leptospira--1||g__Leptothrix--2||g__Lignipirellula--1||g__Limnobacter--10||g__Luteibacter--4||g__M30B53--1||g__M55B149--1||g__MVQK01--1||g__MVZN01--1||g__Magnetomorum--3||g__Marinibacterium--2||g__Marivita--1||g__Marivivens--18||g__Massilia--26||g__Methylibium--1||g__Methylobacter_A--1||g__Methylocystis--2||g__Methylospira--1||g__Methyloversatilis--1||g__Methylovulum--2||g__Modestobacter--9||g__Moritella--1||g__Neorhizobium--1||g__Nitrosomonas--8||g__Nocardioides--6||g__Novipirellula--1||g__Novosphingobium--17||g__Oceanobacillus--5||g__Oceanobacter--1||g__PBB1--1||g__PLA5--2||g__PNKZ01--3||g__PUOA01--1||g__Paenibacillus_AE--1||g__Paenibacillus_B--9||g__Paenibacillus_G--1||g__Paenibacillus_J--3||g__Paenibacillus_T--1||g__Paenibacillus_Z--1||g__Paludibacterium--1||g__Paludisphaera--5||g__Pan216--2||g__Pandoraea--2||g__Paraburkholderia--23||g__Paracoccus--1||g__Paraperlucidibaca--1||g__Pararheinheimera--1||g__Pararhodobacter--1||g__Pararobbsia--2||g__Paucibacter_A--1||g__Paucimonas--1||g__Pelagimonas--1||g__Pelomonas--2||g__Phytohalomonas--1||g__Pirellula_B--2||g__Planctomicrobium--1||g__Polyangium_A--1||g__Propionispira--2||g__Proteocatella--1||g__Pseudobdellovibrio--1||g__Pseudoduganella--22||g__Pseudomonas_B--10||g__Pseudomonas_E--31||g__Pseudomonas_P--1||g__Pseudooceanicola--2||g__Pseudoprimorskyibacter--2||g__QWOP01--1||g__QWPN01--2||g__QY30--1||g__Quadrisphaera--1||g__RAS1--1||g__RGVT01--1||g__RI-372--1||g__RPRC01--4||g__Rhizobacter--1||g__Rhizobium_A--1||g__Rhodanobacter--2||g__Rhodobacter_B--1||g__Rhodobaculum--1||g__Rhodoferax--5||g__Rhodomicrobium--1||g__Rhodosalinus--1||g__Rhodovulum--6||g__Roseiarcus--1||g__Roseicyclus--3||g__Roseimaritima--1||g__Roseinatronobacter--1||g__Roseivivax--2||g__Roseomonas--1||g__Roseomonas_A--1||g__Roseomonas_B--1||g__Roseovarius--7||g__Rubrimonas--1||g__Rubripirellula--1||g__Rubrivivax--4||g__Rugamonas--1||g__S012-138--1||g__S141-3--1||g__S146-64--1||g__S146-80--1||g__SAT37--1||g__SG8-13--1||g__SKOZ01--2||g__SLIM01--2||g__SURF-23--3||g__SXON01--1||g__SXPC01--1||g__SXSP01--1||g__SYLX01--1||g__SZUA-33--2||g__SZUA-421--2||g__SZUA-467--1||g__SZUA-544--1||g__SZUA-567--1||g__SZUA-575--1||g__SZUA-76--1||g__Sagittula--1||g__Salinicola--9||g__Salinisphaera--6||g__Salipiger--4||g__SbD1--1||g__Schlesneria--5||g__Shimia--1||g__Silvanigrella--2||g__Silvibacterium--1||g__Singulisphaera--2||g__Skermanella--1||g__Solimicrobium--1||g__SpSt-501--1||g__Sphaerotilus--6||g__Sphingobium--1||g__Sphingomonas--16||g__Stieleria--1||g__Sulfobacillus--5||g__Sulfobacillus_A--2||g__Sulfobacillus_B--1||g__Symmachiella--1||g__Syntrophobacter--1||g__Syntrophomonas_A--1||g__Tautonia--3||g__Teredinibacter--2||g__Thalassobius--4||g__Thermodesulforhabdus--1||g__Thermogutta--5||g__Thiopontia--2||g__Treponema_D--2||g__Trinickia--1||g__Tropicibacter--2||g__UBA10511--1||g__UBA10906--6||g__UBA11386--10||g__UBA11682--3||g__UBA1268--10||g__UBA1845--1||g__UBA2033--1||g__UBA2316--3||g__UBA2353--2||g__UBA2386--1||g__UBA2595--1||g__UBA4096--3||g__UBA4132--1||g__UBA4615--1||g__UBA5066--1||g__UBA6013--1||g__UBA6163--1||g__UBA6669--1||g__UBA6898--1||g__UBA6902--1||g__UBA6919--1||g__UBA6935--1||g__UBA6940--1||g__UBA7675--1||g__UBA7803--1||g__UBA969--3||g__UBA9942--1||g__UBA9959--1||g__UBA9980--5||g__UTPLA1--1||g__Undibacterium--8||g__VGSG01--1||g__VGXW01--1||g__Vallicoccus--1||g__Vibrio--1||g__Virgibacillus_E--3||g__Virgisporangium--3||g__Vogesella--3||g__W-Firmicutes-14--1||g__WGBF01--1||g__WGGQ01--1||g__WJJA01--1||g__WMS2--1||g__WRGT01--1||g__WTBX01--1||g__YD0425bin50--1||g__YD0425bin51--1||g__YIM-78166--1||g__Yoonia--2||g__Zoogloea--2:gtdb_order_counter=o__4572-55--1||o__4572-78--3||o__Acetobacterales--5||o__Acidobacteriales--1||o__Actinomycetales--8||o__Anaeroferrophillales--3||o__Aneurinibacillales--1||o__Azospirillales--1||o__B62-G9--1||o__BMS3BBIN04--1||o__Bacillales_B--2||o__Bacillales_D--11||o__Bacteriovoracales--11||o__Bacteroidales--1||o__Baltobacterales--6||o__Bdellovibrionales--19||o__Brevibacillales--2||o__Bryobacterales--1||o__Burkholderiales--251||o__CAIPTA01--2||o__Campylobacterales--5||o__Carboxydothermales--3||o__Caulobacterales--2||o__Chromatiales--5||o__Clostridiales--1||o__Competibacterales--3||o__D8A-2--2||o__Desulfitobacteriales--1||o__Desulfobacterales--25||o__Desulfobulbales--7||o__Desulfomonilales--5||o__Desulfotomaculales--2||o__Dissulfuribacterales--1||o__Elusimicrobiales--1||o__Enterobacterales--4||o__Fimbriimonadales--1||o__GCF-002020875--2||o__GWF2-35-9--4||o__Gemmatales--3||o__Gemmatimonadales--25||o__Geobacterales--4||o__Holophagales--39||o__Isosphaerales--14||o__JAAXVQ01--1||o__JADFXK01--4||o__Kapabacteriales--3||o__Lachnospirales--1||o__Legionellales--1||o__Leptospirales--2||o__Magnetococcales--5||o__Methylococcales--17||o__Motilibacterales--1||o__Mycobacteriales--43||o__Nevskiales--6||o__Opitutales--2||o__Oscillospirales--1||o__Paenibacillales--16||o__Pan216--2||o__Peptostreptococcales--1||o__Pirellulales--113||o__Planctomycetales--10||o__Polyangiales--1||o__Propionibacteriales--6||o__Pseudomonadales--70||o__RBG-13-44-9--1||o__Rhizobiales--6||o__Rhodobacterales--131||o__S146-80--1||o__SAR324--5||o__SLGR01--1||o__SZUA-567--3||o__SZUA-6--1||o__SZUA-76--1||o__Selenomonadales--2||o__Silvanigrellales--3||o__Sphingomonadales--36||o__Streptomycetales--1||o__Sulfobacillales--8||o__Syntrophobacterales--8||o__Syntrophomonadales--3||o__Thermincolales--6||o__Thermodesulfovibrionales--14||o__Thiohalomonadales--1||o__Treponematales--2||o__UBA1018--3||o__UBA11346--5||o__UBA1845--9||o__UBA2386--5||o__UBA2428--1||o__UBA4142--1||o__UBA4802--2||o__UBA5066--1||o__UBA6902--10||o__UBA6919--1||o__UBA7694--1||o__UBA796--1||o__UBA9637--1||o__UBA9942--7||o__UBA9980--5||o__Xanthomonadales--23:gtdb_phylum_counter=p__4572-55--1||p__AABM5-125-24--1||p__Acidobacteriota--42||p__Actinobacteriota--59||p__Armatimonadota--1||p__Bacteroidota--4||p__Bdellovibrionota--39||p__CG03--1||p__Calditrichota--1||p__Campylobacterota--5||p__Chloroflexota--4||p__Cyanobacteria--1||p__Desulfobacterota--56||p__Desulfobacterota_C--3||p__Elusimicrobiota--1||p__Eremiobacterota--6||p__FCPU426--1||p__Firmicutes--32||p__Firmicutes_A--4||p__Firmicutes_B--15||p__Firmicutes_C--2||p__Firmicutes_E--10||p__Gemmatimonadota--25||p__Margulisbacteria--4||p__Myxococcota--1||p__Myxococcota_A--1||p__Nitrospinota--7||p__Nitrospirota--24||p__Planctomycetota--164||p__Proteobacteria--570||p__SAR324--5||p__Spirochaetota--9||p__Verrucomicrobiota--2||p__Wallbacteria--5:gtdb_species_counter=s__13-1-40CM-70-15 sp003223415--1||s__20CM-2-65-7 sp001915025--1||s__20CM-2-65-7 sp003220985--1||s__20CM-2-65-7 sp003221035--1||s__20CM-2-65-7 sp003221825--1||s__20CM-2-65-7 sp003221895--1||s__20CM-2-65-7 sp003221985--1||s__20CM-2-65-7 sp003222195--1||s__20CM-2-65-7 sp003223395--1||s__20CM-4-69-16 sp001917665--1||s__20CM-4-69-16 sp001919865--1||s__20CM-4-69-16 sp003220795--1||s__20CM-4-69-16 sp003220935--1||s__20CM-4-69-16 sp003222135--1||s__40CM-2-70-7 sp003222205--1||s__4572-55 sp002084765--1||s__AG12 sp003222235--1||s__AG25 sp003221005--1||s__AG41 sp003220855--1||s__AG41 sp003220975--1||s__AG41 sp003221045--1||s__AG41 sp003222035--1||s__AG41 sp003222055--1||s__AG41 sp003222155--1||s__AG41 sp016880225--1||s__AM-0621 sp900299185--1||s__Achromatium palustre--1||s__Acidovorax defluvii--1||s__Acidovorax facilis--1||s__Acidovorax soli_A--1||s__Acidovorax sp000302535--1||s__Acidovorax sp001411535--1||s__Acidovorax sp001428665--1||s__Acidovorax sp001633105--1||s__Acidovorax sp002797445--1||s__Acidovorax sp005405905--1||s__Acidovorax_A avenae--2||s__Acidovorax_A cattleyae--2||s__Acidovorax_A oryzae--2||s__Acidovorax_A sp002397315--2||s__Acidovorax_A valerianellae--1||s__Acidovorax_A wautersii--1||s__Actinokineospora enzanensis--1||s__Actinokineospora inagensis--1||s__Actinoplanes abujensis--1||s__Actinoplanes brasiliensis--1||s__Actinoplanes consettensis--1||s__Actinoplanes endophyticus--1||s__Actinoplanes friuliensis--1||s__Actinoplanes humidus--1||s__Actinoplanes italicus--1||s__Actinoplanes philippinensis--1||s__Actinoplanes sp000389965--1||s__Actinoplanes sp001553785--1||s__Actinoplanes sp003999975--1||s__Actinoplanes sp016464385--1||s__Actinoplanes sp900119315--1||s__Actinospica sp018139625--1||s__Allosphingosinicella deserti--1||s__Allosphingosinicella sp004135585--1||s__Anatilimnocola aggregata--1||s__Andreprevotia lacus--1||s__Andreprevotia sp009848685--1||s__Aquabacterium sp004297345--1||s__Aquabacterium sp005502875--1||s__Aquabacterium sp903894125--1||s__Aquabacterium_B tepidiphilum--1||s__Aquilonibacter sp019232905--1||s__Aquilonibacter stordalenmirensis--1||s__Aquincola tertiaricarbonis--1||s__Aquisphaera giovannonii--1||s__Aquisphaera sp011064615--1||s__Aquitalea magnusonii_B--1||s__Aquitalea sp013391415--1||s__Arenibacterium halophilum--1||s__Aureliella sp005798335--1||s__Azoarcus sp012911025--1||s__Azohydromonas aeria--1||s__Azohydromonas australica--1||s__BJHM01 sp014192625--1||s__BJHQ01 sp014193115--2||s__BMS3ABIN06 sp002897895--1||s__BMS3ABIN06 sp011040095--1||s__BMS3Abin08 sp002897935--1||s__BMS3Bbin07 sp003232715--1||s__BMS3Bbin07 sp011051565--1||s__BMS3Bbin07 sp013152485--1||s__BOG-1363 sp003136555--2||s__BOG-1363 sp013821615--1||s__Bacteriovorax sp002428265--2||s__Bacteriovorax sp014377485--1||s__Bacteriovorax sp014378525--1||s__Bacteriovorax stolpii--1||s__Bdellovibrio bacteriovorus--1||s__Bdellovibrio bacteriovorus_B--1||s__Bdellovibrio bacteriovorus_C--1||s__Bdellovibrio bacteriovorus_E--1||s__Bdellovibrio bacteriovorus_F--1||s__Bdellovibrio sp006874625--1||s__Bdellovibrio sp006874645--1||s__Bdellovibrio sp013752535--1||s__Bdellovibrio sp017745015--1||s__Blastococcus sp003319105--1||s__Blastococcus sp003319175--1||s__Blastococcus xanthinilyticus--1||s__Blastopirellula marina--2||s__Blastopirellula retiformator--2||s__Bremerella alba--2||s__Bremerella cremea_A--2||s__Bremerella marina_A--2||s__Bremerella marina_B--1||s__Bremerella volcania--1||s__Brevibacillus choshinensis--1||s__Brevibacillus_D fluminis--1||s__Bryobacter aggregatus--1||s__BuS5 sp016735355--1||s__Bythopirellula sp013151315--1||s__Bythopirellula sp013152205--1||s__CAFBRK01 sp903231505--1||s__CAIPTA01 sp903867855--1||s__CAIQWF01 sp903875455--1||s__CAISJI01 sp903885565--1||s__CAITIQ01 sp903892415--1||s__CAITWF01 sp903896015--1||s__CAIUGE01 sp903898645--1||s__CAIUUT01 sp903902445--1||s__CAIVXW01 sp903910005--2||s__CAIWAN01 sp903897765--1||s__CAIWAN01 sp903910705--1||s__CAIYJE01 sp903926465--1||s__CAIZES01 sp903932045--1||s__CAIZPE01 sp016710525--1||s__CAU-1492 sp002210165--1||s__CAU-1492 sp016758075--1||s__CYK-10 sp009925085--1||s__CYK-10 sp016124195--1||s__Caballeronia grimmiae--1||s__Caballeronia sp902506145--1||s__Caballeronia sp902833455--1||s__Carboxydothermus hydrogenoformans--1||s__Carboxydothermus islandicus--1||s__Carboxydothermus pertinax--1||s__Catenuloplanes japonicus--1||s__Cereibacter_A azotoformans--1||s__Cereibacter_A ovatus--1||s__Cereibacter_A sp002407205--1||s__Cereibacter_A sphaeroides--1||s__Chachezhania antarctica--1||s__Chitinibacter tainanensis--1||s__Clostridium neonatale--1||s__Competibacter phosphatis--1||s__Contendobacter sp008933795--1||s__Contendobacter sp012031845--1||s__Cryptosporangium arvum--1||s__Cryptosporangium aurantiacum--1||s__Cryptosporangium phraense--1||s__Curvibacter gracilis--1||s__Cypionkella sp001828855--1||s__DB6-IX sp002903145--1||s__DRHN01 sp011049595--1||s__DSCM01 sp011049115--1||s__DSCM01 sp015486505--1||s__DSQQ01 sp012032575--1||s__DSUX01 sp011328915--1||s__DSXL01 sp011367845--1||s__DSXM01 sp011332595--3||s__DTLM01 sp011333295--4||s__DTU018 sp001513155--1||s__DTU018 sp003444615--1||s__DUSS01 sp012842495--1||s__DUSS01 sp014896535--1||s__DYL19 sp016841325--1||s__DYL19 sp016841725--1||s__DYL19 sp019008365--1||s__Dactylosporangium siamense--1||s__Dactylosporangium sucinum--1||s__Desulfatitalea sp000961655--1||s__Desulfatitalea sp002402905--1||s__Desulfatitalea sp003599575--1||s__Desulfatitalea tepidiphila--1||s__Desulfobulbus rhabdoformis--1||s__Desulfomonile tiedjei--1||s__Desulfomonile tiedjei_A--1||s__Desulfonema limicola--1||s__Desulfonema_C magnum--1||s__Desulfosarcina alkanivorans--1||s__Desulfosarcina cetonica--1||s__Desulfosarcina ovata--1||s__Desulfosarcina sp018224455--1||s__Desulfosarcina widdelii--1||s__Desulfotomaculum_G copahuensis--1||s__Dichloromethanomonas sp012517475--1||s__Domibacillus aminovorans--1||s__Domibacillus mangrovi--1||s__Donghicola eburneus--5||s__Donghicola mangrovi--4||s__Donghicola tyrosinivorans--3||s__Duganella aceris--1||s__Duganella alba--1||s__Duganella callida--1||s__Duganella danionis--1||s__Duganella fentianensis--1||s__Duganella levis--2||s__Duganella margarita--2||s__Duganella phyllosphaerae--2||s__Duganella radicis--1||s__Duganella rivi--1||s__Duganella sacchari--1||s__Duganella sp000335815--1||s__Duganella sp000381565--1||s__Duganella sp001423125--2||s__Duganella sp003217375--2||s__Duganella sp003416895--1||s__Duganella sp009380215--1||s__Duganella sp009674535--2||s__Duganella sp009857435--1||s__Duganella sp009857445--1||s__Duganella sp009857495--1||s__Duganella sp009857915--1||s__Duganella sp013375995--1||s__Duganella sp013376005--1||s__Duganella sp013408245--2||s__Duganella sp017833525--1||s__Duganella sp019219065--1||s__Duganella sp900100205--1||s__Duganella sp900109645--1||s__Duganella sp900110275--2||s__Duganella zoogloeoides--2||s__Dyella japonica--1||s__Dyella japonica_C--1||s__Dyella jiangningensis--1||s__Dyella jiangningensis_B--1||s__Dyella kyungheensis--1||s__Dyella sp002878475--1||s__Dyella sp003121485--1||s__Dyella sp003332825--1||s__Dyella sp004296575--1||s__Dyella sp014297575--1||s__Dyella sp016428905--1||s__Dyella sp016428975--1||s__Dyella terrae--1||s__Dyella_A ginsengisoli--1||s__Dyella_A sp018970895--1||s__Dyella_A thiooxydans--1||s__Dyella_B mobilis--1||s__ECT2AJA-110-A sp006969385--1||s__ETT8 sp002794355--1||s__ETT8 sp010915705--1||s__Elarobacter sp019233415--1||s__Electronema sp002413355--1||s__Electronema sp004284765--1||s__Electronema sp011391865--1||s__Electrothrix aarhusiensis--1||s__Electrothrix sp011389815--1||s__Epibacterium horizontis--1||s__Epibacterium multivorans--1||s__Epibacterium sp000014065--1||s__Epibacterium sp001874255--1||s__Epibacterium sp006265095--1||s__Epibacterium sp011806385--1||s__Fen-1308 sp903822005--1||s__Fimbriimonas sp903904815--1||s__Fimenecus sp017466205--1||s__Fluviibacterium sp003172915--1||s__Fluviibacterium sp003254465--1||s__Frigidibacter sp003993775--1||s__GCA-2686065 sp002686065--1||s__GCA-2726245 sp014381825--2||s__GCA-2733575 sp002733575--1||s__GCA-2753255 sp002753255--1||s__GCA-2770975 sp002783405--1||s__GH1-50 sp009830125--1||s__GW-Firmicutes-8 sp002840165--1||s__GWF2-35-9 sp001783275--1||s__Ga0074137 sp016713885--1||s__Ga0074139 sp001464795--1||s__Gemmobacter lanyuensis--2||s__Gemmobacter_B sp000500915--2||s__Gemmobacter_B sp002256185--1||s__Gemmobacter_B sp002855575--2||s__Gemmobacter_B sp003060865--2||s__Gemmobacter_B sp009908265--1||s__Gemmobacter_B sp009908315--2||s__Gemmobacter_B sp011059185--2||s__Gemmobacter_B sp014654775--2||s__Gemmobacter_B straminiformis--1||s__Geodermatophilus sabuli_A--1||s__Geodermatophilus sp003319115--1||s__Geodermatophilus sp003319125--1||s__Geodermatophilus sp004571065--1||s__Geodermatophilus sp008124535--1||s__Geodermatophilus sp900104025--1||s__Geothrix sp003158505--1||s__Geothrix sp003538615--1||s__Geothrix sp013334395--2||s__Geothrix sp013390615--1||s__Geothrix sp016195985--1||s__Geothrix sp016714685--1||s__Geothrix sp016721195--1||s__Geothrix sp017859995--1||s__Geothrix sp903839205--1||s__Geothrix sp903843705--2||s__Geothrix sp903857495--3||s__Geothrix sp903863195--2||s__Geothrix sp903873655--1||s__Geothrix sp903876615--2||s__Geothrix sp903880675--1||s__Geothrix sp903884655--1||s__Geothrix sp903890595--1||s__Geothrix sp903913215--2||s__Geothrix sp903937385--2||s__Giesbergeria anulus--1||s__Giesbergeria sp001770955--1||s__Giesbergeria sp003096555--1||s__Glo-13 sp003354025--3||s__HB2-32-21 sp003645535--1||s__HCHbin5 sp002753505--1||s__HCHbin5 sp015229095--1||s__HCHbin5 sp015233035--1||s__HCHbin5 sp903913345--2||s__HKCCE3408 sp015689705--1||s__HLUCCA09 sp001314685--1||s__HLUCCA09 sp003340565--1||s__HU2P27 sp014280935--1||s__Halobacteriovorax marinus--1||s__Halobacteriovorax sp002753895--1||s__Halomonas_C coralii--1||s__Halomonas_C sp001039575--1||s__Helicobacter cetorum--1||s__Helicobacter cetorum_B--1||s__Helicobacter cetorum_C--1||s__Henriciella sp013213825--2||s__Herbaspirillum sp014192645--1||s__Holophaga sp002068835--1||s__Holophaga sp002298155--2||s__Holophaga sp002319925--3||s__Holophaga sp003165415--2||s__Holophaga sp016715205--1||s__Holophaga sp903868115--1||s__HyVt-539 sp011321845--1||s__Ideonella sp002255925--1||s__Ideonella sp010499455--1||s__Idiomarina aquatica--1||s__J095 sp003695455--1||s__J111 sp003694775--1||s__JAADCZ01 sp015489315--1||s__JAADDG01 sp013154075--2||s__JAADEO01 sp015486445--1||s__JAALKR01 sp011087955--1||s__JAAYAY01 sp012719125--7||s__JAAYUJ01 sp012517315--1||s__JAAYUJ01 sp012517775--1||s__JABBTK01 sp011389885--1||s__JABDIN01 sp013003715--1||s__JABDJX01 sp013003245--1||s__JABEUX01 sp013043945--1||s__JABEUX01 sp013044185--1||s__JABFSN01 sp013140575--1||s__JABUEY01 sp013314815--1||s__JABWBD01 sp012728855--4||s__JABWBD01 sp013360685--1||s__JABZFP01 sp014237395--1||s__JACMQW01 sp018266355--1||s__JACMRP01 sp018266295--1||s__JACQEW01 sp016200365--6||s__JACQXH01 sp016208845--1||s__JACQZU01 sp016213735--1||s__JACRDF01 sp016212925--1||s__JACRDG01 sp016218715--1||s__JACRGU01 sp016212245--1||s__JACRLG01 sp016235345--1||s__JACRLV01 sp016235145--4||s__JACRMI01 sp016215025--1||s__JACRPW01 sp016223005--1||s__JADFXI01 sp015233365--1||s__JADFXI01 sp015233655--3||s__JADFXK01 sp015233055--1||s__JADFXK01 sp015233285--2||s__JADFXK01 sp015233295--1||s__JADFZZ01 sp015232315--4||s__JADJPQ01 sp016713175--1||s__JAEUIL01 sp016794255--2||s__JAFAHZ01 sp019236975--1||s__JAFDVN01 sp016192145--1||s__JAFEAR01 sp018266335--1||s__JAFGDS01 sp016931995--1||s__JAFGFF01 sp016931075--1||s__JAFGIQ01 sp016929575--1||s__JAFGPV01 sp016936015--1||s__JAFGRD01 sp016935315--5||s__JAFGRV01 sp016934975--1||s__JAFGSA01 sp016934855--1||s__JAFGTN01 sp016934075--6||s__JAFGXL01 sp016936655--1||s__JAFLCP01 sp017303505--1||s__JAGPLX01 sp018053185--1||s__JAHDSC01 sp018432925--1||s__JAHIKV01 sp016928165--1||s__Janthinobacterium agaricidamnosum--1||s__Janthinobacterium lividum--1||s__Janthinobacterium lividum_C--1||s__Janthinobacterium lividum_E--1||s__Janthinobacterium psychrotolerans--1||s__Janthinobacterium sp000745325--1||s__Janthinobacterium sp001758725--1||s__Janthinobacterium sp001865675--1||s__Janthinobacterium sp002002885--1||s__Janthinobacterium sp002127585--2||s__Janthinobacterium sp002127655--2||s__Janthinobacterium sp002250505--1||s__Janthinobacterium sp002735705--1||s__Janthinobacterium sp002797895--1||s__Janthinobacterium sp002846335--1||s__Janthinobacterium sp002869965--1||s__Janthinobacterium sp002878455--1||s__Janthinobacterium sp009208565--1||s__Janthinobacterium sp009208735--1||s__Janthinobacterium sp009923995--1||s__Janthinobacterium sp014200675--1||s__Janthinobacterium sp014200725--1||s__Janthinobacterium sp900112025--1||s__Janthinobacterium sp900156175--3||s__Janthinobacterium tructae--1||s__Janthinobacterium violaceinigrum--1||s__JdFR-86 sp002011815--1||s__KS41 sp003584875--1||s__KS41 sp903934035--1||s__Kineococcus aurantiacus--1||s__Kineococcus rubinsiae--1||s__Kineococcus siccus--1||s__Kineococcus xinjiangensis--1||s__Kineosporia aurantiaca--1||s__Kineosporia sp018499875--2||s__Kushneria aurantia--1||s__Kushneria avicenniae--1||s__Kushneria indalinina--1||s__Kushneria konosiri--1||s__Kushneria marisflavi--1||s__Kushneria pakistanensis--1||s__Kushneria phosphatilytica--1||s__Kushneria phyllosphaerae--1||s__Kushneria sinocarnis--1||s__LMUY01 sp009765685--2||s__LX47W sp014042365--1||s__Lachnoclostridium phytofermentans--1||s__Lacipirellula limnantheis--1||s__Lacipirellula parvula--1||s__Lacipirellula sp013822725--1||s__Legionella sp003989735--1||s__Leisingera sp000203975--1||s__Leisingera sp000813725--1||s__Leisingera sp000813965--1||s__Leisingera sp001679925--1||s__Leisingera sp001730095--1||s__Leisingera sp013317235--1||s__Leisingera sp013373325--1||s__Lentibacillus litoralis--1||s__Lentibacillus subterraneus--1||s__Leptospira ellisii--1||s__Leptothrix cholodnii--1||s__Leptothrix mobilis--1||s__Lignipirellula cremea--1||s__Limnobacter alexandrii--1||s__Limnobacter sp000170915--1||s__Limnobacter sp001601825--1||s__Limnobacter sp002428895--1||s__Limnobacter sp002954425--1||s__Limnobacter sp012032215--1||s__Limnobacter sp018812945--1||s__Limnobacter sp902506325--1||s__Limnobacter thiooxidans--2||s__Luteibacter jiangsuensis--1||s__Luteibacter sp000745005--1||s__Luteibacter sp011759605--1||s__Luteibacter sp900119235--1||s__M30B53 sp016779265--1||s__M55B149 sp018399715--1||s__MVQK01 sp002067395--1||s__MVZN01 sp017998475--1||s__Magnetomorum sp002753725--3||s__Marinibacterium profundimaris--1||s__Marinibacterium sp002709405--1||s__Marivita lacus--1||s__Marivivens aquimaris--5||s__Marivivens donghaensis--5||s__Marivivens niveibacter--3||s__Marivivens sp001908835--2||s__Marivivens sp017643845--1||s__Marivivens zhoushanense--2||s__Massilia aurea_A--1||s__Massilia aurea_B--2||s__Massilia glaciei--1||s__Massilia oculi--1||s__Massilia putida--1||s__Massilia sp000745265--2||s__Massilia sp000759615--1||s__Massilia sp001424165--1||s__Massilia sp001426525--1||s__Massilia sp002339265--1||s__Massilia sp002354135--1||s__Massilia sp003590855--1||s__Massilia sp005222695--1||s__Massilia sp006715485--1||s__Massilia sp012849555--2||s__Massilia sp014841595--2||s__Massilia sp014841835--2||s__Massilia sp014842025--2||s__Massilia sp900101265--1||s__Massilia sp900129765--1||s__Methylibium sp902826655--1||s__Methylobacter_A oryzae--1||s__Methylocystis sp000188155--1||s__Methylocystis sp003963405--1||s__Methylospira mobilis--1||s__Methyloversatilis universalis--1||s__Methylovulum sp007280895--1||s__Methylovulum sp903944165--1||s__Modestobacter altitudinis--1||s__Modestobacter marinus--1||s__Modestobacter marinus_A--2||s__Modestobacter muralis--1||s__Modestobacter roseus--1||s__Modestobacter sp013408865--1||s__Modestobacter sp019112525--1||s__Modestobacter versicolor--1||s__Moritella sp002836355--1||s__Neorhizobium soli--1||s__Nitrosomonas europaea--1||s__Nitrosomonas sp002083595--1||s__Nitrosomonas sp009833095--1||s__Nitrosomonas sp015075225--1||s__Nitrosomonas sp017879645--1||s__Nitrosomonas sp018240285--1||s__Nitrosomonas sp018241205--1||s__Nitrosomonas sp902826115--1||s__Nocardioides lianchengensis--1||s__Nocardioides sp000620705--1||s__Nocardioides sp001425175--1||s__Nocardioides sp004919085--2||s__Nocardioides sp009823805--1||s__Novipirellula artificiosorum--1||s__Novosphingobium aromaticivorans--1||s__Novosphingobium capsulatum--1||s__Novosphingobium lentum--1||s__Novosphingobium olei--1||s__Novosphingobium pokkalii--1||s__Novosphingobium profundi--1||s__Novosphingobium sp001519065--1||s__Novosphingobium sp002256775--1||s__Novosphingobium sp002280675--1||s__Novosphingobium sp003208305--1||s__Novosphingobium sp003208375--1||s__Novosphingobium sp004364785--1||s__Novosphingobium sp006874585--1||s__Novosphingobium sp012641335--1||s__Novosphingobium sp014200275--1||s__Novosphingobium subterraneum--1||s__Novosphingobium umbonatum--1||s__Oceanobacillus arenosus--1||s__Oceanobacillus bengalensis--1||s__Oceanobacillus chungangensis--1||s__Oceanobacillus humi--1||s__Oceanobacillus zhaokaii--1||s__Oceanobacter kriegii--1||s__PBB1 sp001464195--1||s__PLA5 sp003576845--2||s__PNKZ01 sp013822735--1||s__PNKZ01 sp016793115--1||s__PNKZ01 sp017303535--1||s__PUOA01 sp007123625--1||s__Paenibacillus_AE antri--1||s__Paenibacillus_B alvei--1||s__Paenibacillus_B apiarius--1||s__Paenibacillus_B dendritiformis_A--1||s__Paenibacillus_B dendritiformis_B--1||s__Paenibacillus_B dendritiformis_C--1||s__Paenibacillus_B sp000283315--1||s__Paenibacillus_B sp001894745--1||s__Paenibacillus_B sp900539405--1||s__Paenibacillus_B thiaminolyticus--1||s__Paenibacillus_G mucilaginosus--1||s__Paenibacillus_J hunanensis--1||s__Paenibacillus_J nicotianae--1||s__Paenibacillus_J nuruki--1||s__Paenibacillus_T xylaniclasticus--1||s__Paenibacillus_Z methanolicus--1||s__Paludibacterium paludis--1||s__Paludisphaera borealis--1||s__Paludisphaera soli--1||s__Paludisphaera sp001610895--1||s__Paludisphaera sp001898385--1||s__Paludisphaera sp011065895--1||s__Pan216 sp007748055--2||s__Pandoraea sp004297875--1||s__Pandoraea thiooxydans--1||s__Paraburkholderia acidipaludis--1||s__Paraburkholderia acidiphila--1||s__Paraburkholderia bannensis--1||s__Paraburkholderia bannensis_A--1||s__Paraburkholderia caffeinitolerans--1||s__Paraburkholderia eburnea--1||s__Paraburkholderia guartelaensis--1||s__Paraburkholderia hiiakae--1||s__Paraburkholderia oxyphila--1||s__Paraburkholderia phenazinium_A--1||s__Paraburkholderia phenazinium_B--1||s__Paraburkholderia phosphatilytica--1||s__Paraburkholderia solisilvae--1||s__Paraburkholderia sp003429005--1||s__Paraburkholderia sp004353915--1||s__Paraburkholderia sp004359985--1||s__Paraburkholderia sp005503145--1||s__Paraburkholderia sp011753055--1||s__Paraburkholderia sp017104965--1||s__Paraburkholderia sp900142905--1||s__Paraburkholderia sp900996235--1||s__Paraburkholderia tropica--1||s__Paraburkholderia unamae--1||s__Paracoccus saliphilus_A--1||s__Paraperlucidibaca baekdonensis--1||s__Pararheinheimera sp004005375--1||s__Pararhodobacter sp001691415--1||s__Pararobbsia alpina--1||s__Pararobbsia silviterrae--1||s__Paucibacter_A sp005503085--1||s__Paucimonas sp003590835--1||s__Pelagimonas phthalicica--1||s__Pelomonas depolymerans_A--1||s__Pelomonas sp003963005--1||s__Phytohalomonas tamaricis--1||s__Pirellula_B sp001610875--1||s__Pirellula_B sp903858115--1||s__Planctomicrobium piriforme--1||s__Polyangium_A brachysporum--1||s__Propionispira arboris--1||s__Propionispira raffinosivorans--1||s__Proteocatella sp009929415--1||s__Pseudobdellovibrio sp014376935--1||s__Pseudoduganella albidiflava--1||s__Pseudoduganella aquatica_A--1||s__Pseudoduganella armeniaca--1||s__Pseudoduganella buxea--1||s__Pseudoduganella dura--1||s__Pseudoduganella eburnea--1||s__Pseudoduganella flava--1||s__Pseudoduganella ginsengisoli--1||s__Pseudoduganella guangdongensis--1||s__Pseudoduganella lurida--1||s__Pseudoduganella lutea--1||s__Pseudoduganella namucuonensis--1||s__Pseudoduganella sp001425005--1||s__Pseudoduganella sp001425045--1||s__Pseudoduganella sp001425265--1||s__Pseudoduganella sp001427305--1||s__Pseudoduganella sp002454505--1||s__Pseudoduganella sp004217275--1||s__Pseudoduganella sp009674485--1||s__Pseudoduganella sp900113115--1||s__Pseudoduganella umbonata--1||s__Pseudoduganella violaceinigra--1||s__Pseudomonas_B asuensis--1||s__Pseudomonas_B luteola--1||s__Pseudomonas_B oryzihabitans--1||s__Pseudomonas_B oryzihabitans_B--1||s__Pseudomonas_B oryzihabitans_D--1||s__Pseudomonas_B oryzihabitans_E--1||s__Pseudomonas_B psychrotolerans_B--1||s__Pseudomonas_B psychrotolerans_C--1||s__Pseudomonas_B rhizoryzae--1||s__Pseudomonas_B sp001512295--1||s__Pseudomonas_E amygdali--1||s__Pseudomonas_E asturiensis--1||s__Pseudomonas_E avellanae--1||s__Pseudomonas_E cannabina--1||s__Pseudomonas_E caricapapayae--1||s__Pseudomonas_E caspiana--1||s__Pseudomonas_E cerasi--1||s__Pseudomonas_E congelans--1||s__Pseudomonas_E floridensis--1||s__Pseudomonas_E foliumensis--1||s__Pseudomonas_E graminis--1||s__Pseudomonas_E graminis_B--1||s__Pseudomonas_E graminis_C--1||s__Pseudomonas_E graminis_D--1||s__Pseudomonas_E kitaguniensis--1||s__Pseudomonas_E sp002699985--1||s__Pseudomonas_E sp014842265--1||s__Pseudomonas_E sp900475325--1||s__Pseudomonas_E sp900585905--1||s__Pseudomonas_E sp900601905--1||s__Pseudomonas_E sp903970465--1||s__Pseudomonas_E syringae--1||s__Pseudomonas_E syringae_F--1||s__Pseudomonas_E syringae_M--1||s__Pseudomonas_E syringae_P--1||s__Pseudomonas_E syringae_Q--1||s__Pseudomonas_E tremae--1||s__Pseudomonas_E triticumensis--1||s__Pseudomonas_E viridiflava--1||s__Pseudomonas_E viridiflava_B--1||s__Pseudomonas_E viridiflava_C--1||s__Pseudomonas_P matsuisoli--1||s__Pseudooceanicola flagellatus--1||s__Pseudooceanicola sp009827095--1||s__Pseudoprimorskyibacter insulae--2||s__QWOP01 sp903951635--1||s__QWPN01 sp014192425--1||s__QWPN01 sp903917235--1||s__QY30 sp002356635--1||s__Quadrisphaera sp900101335--1||s__RAS1 sp007859745--1||s__RGVT01 sp009923125--1||s__RI-372 sp016125085--1||s__RPRC01 sp003314535--1||s__RPRC01 sp003857395--1||s__RPRC01 sp009668975--1||s__RPRC01 sp012797715--1||s__Rhizobacter sp000800095--1||s__Rhizobium_A straminoryzae--1||s__Rhodanobacter sp014200755--2||s__Rhodobacter_B lobularis--1||s__Rhodobaculum sp007128865--1||s__Rhodoferax bucti--1||s__Rhodoferax fermentans--1||s__Rhodoferax sp009925925--1||s__Rhodoferax sp018619435--1||s__Rhodoferax sp903938955--1||s__Rhodomicrobium sp003153975--1||s__Rhodosalinus sediminis--1||s__Rhodovulum bhavnagarense--1||s__Rhodovulum kholense--1||s__Rhodovulum sp002073975--1||s__Rhodovulum sp002079305--1||s__Rhodovulum sulfidophilum--1||s__Rhodovulum visakhapatnamense--1||s__Roseiarcus sp003164915--1||s__Roseicyclus mahoneyensis--1||s__Roseicyclus sp015689645--1||s__Roseicyclus sp018401055--1||s__Roseimaritima sp007741495--1||s__Roseinatronobacter calidilacus--1||s__Roseivivax halodurans--1||s__Roseivivax isoporae--1||s__Roseomonas nepalensis--1||s__Roseomonas_A frigidaquae--1||s__Roseomonas_B sp017813355--1||s__Roseovarius atlanticus--1||s__Roseovarius litoreus--1||s__Roseovarius mucosus--1||s__Roseovarius mucosus_A--1||s__Roseovarius sp000744325--1||s__Roseovarius sp009363655--1||s__Roseovarius sp018066915--1||s__Rubrimonas cliftonensis--1||s__Rubripirellula obstinata--1||s__Rubrivivax gelatinosus_B--1||s__Rubrivivax sp016789955--1||s__Rubrivivax sp017302505--1||s__Rubrivivax sp018971105--1||s__Rugamonas sp013284265--1||s__S012-138 sp015488215--1||s__S141-3 sp015490875--1||s__S146-64 sp015492515--1||s__S146-80 sp015492305--1||s__SAT37 sp002706605--1||s__SG8-13 sp001303025--1||s__SKOZ01 sp007119795--2||s__SLIM01 sp007135625--1||s__SLIM01 sp011390365--1||s__SURF-23 sp016213945--1||s__SURF-23 sp016214845--1||s__SURF-23 sp016234115--1||s__SXON01 sp903921785--1||s__SXPC01 sp005778225--1||s__SXSP01 sp005792225--1||s__SYLX01 sp005808505--1||s__SZUA-33 sp003233175--2||s__SZUA-421 sp003245715--2||s__SZUA-467 sp003252455--1||s__SZUA-544 sp003251175--1||s__SZUA-567 sp003249795--1||s__SZUA-575 sp002747805--1||s__SZUA-76 sp003230195--1||s__Sagittula marina--1||s__Salinicola acroporae--1||s__Salinicola endophyticus--1||s__Salinicola halophilus--1||s__Salinicola lusitanus--1||s__Salinicola salarius--1||s__Salinicola salarius_A--1||s__Salinicola sp000737985--1||s__Salinicola sp002695065--1||s__Salinicola tamaricis--1||s__Salinisphaera hydrothermalis--1||s__Salinisphaera shabanensis--1||s__Salinisphaera sp002433465--1||s__Salinisphaera sp002729955--1||s__Salinisphaera sp003177035--1||s__Salinisphaera sp003602005--1||s__Salipiger marinus--1||s__Salipiger pacificus_A--1||s__Salipiger pacificus_B--1||s__Salipiger sp002300555--1||s__SbD1 sp900290365--1||s__Schlesneria paludicola--1||s__Schlesneria sp903834925--1||s__Schlesneria sp903858935--1||s__Schlesneria sp903899985--1||s__Schlesneria sp903904835--1||s__Shimia sp017743735--1||s__Silvanigrella cienkowskii--2||s__Silvibacterium bohemicum--1||s__Singulisphaera acidiphila--1||s__Singulisphaera sp900129635--1||s__Skermanella aerolata--1||s__Solimicrobium aquaticum--1||s__SpSt-501 sp016219005--1||s__Sphaerotilus hippei--2||s__Sphaerotilus montanus--1||s__Sphaerotilus natans--1||s__Sphaerotilus sp013294065--1||s__Sphaerotilus sulfidivorans--1||s__Sphingobium sp014203965--1||s__Sphingomonas ginsenosidivorax--1||s__Sphingomonas pacifica--1||s__Sphingomonas pituitosa--1||s__Sphingomonas pokkalii--1||s__Sphingomonas sp000282895--1||s__Sphingomonas sp001421535--1||s__Sphingomonas sp001650735--1||s__Sphingomonas sp002002925--1||s__Sphingomonas sp002403415--1||s__Sphingomonas sp012650175--1||s__Sphingomonas sp014841615--1||s__Sphingomonas sp017745215--1||s__Sphingomonas sp900114095--1||s__Sphingomonas trueperi--1||s__Sphingomonas trueperi_A--1||s__Sphingomonas xinjiangensis--1||s__Stieleria sp002167455--1||s__Sulfobacillus benefaciens_A--1||s__Sulfobacillus thermosulfidooxidans--1||s__Sulfobacillus thermosulfidooxidans_A--1||s__Sulfobacillus thermotolerans--2||s__Sulfobacillus_A acidophilus--2||s__Sulfobacillus_B sp012933365--1||s__Symmachiella macrocystis--1||s__Syntrophobacter fumaroxidans--1||s__Syntrophomonas_A sp012729835--1||s__Tautonia marina--1||s__Tautonia plasticadhaerens--1||s__Tautonia rosea--1||s__Teredinibacter turnerae--1||s__Teredinibacter turnerae_B--1||s__Thalassobius aquimarinus--1||s__Thalassobius autumnalis--1||s__Thalassobius gelatinovorus--1||s__Thalassobius mangrovi--1||s__Thermodesulforhabdus norvegica--1||s__Thermogutta sp012798155--1||s__Thermogutta terrifontis--4||s__Thiopontia sp018648825--2||s__Treponema_D sp002393835--1||s__Treponema_D sp905236465--1||s__Trinickia dinghuensis--1||s__Tropicibacter naphthalenivorans--1||s__Tropicibacter sp003667315--1||s__UBA10511 sp903861195--1||s__UBA10906 sp903834465--1||s__UBA10906 sp903848935--1||s__UBA10906 sp903867225--1||s__UBA10906 sp903876445--1||s__UBA10906 sp903904275--1||s__UBA10906 sp903953455--1||s__UBA11386 sp003532715--2||s__UBA11386 sp016929515--4||s__UBA11386 sp016933425--4||s__UBA11682 sp003455945--3||s__UBA1268 sp003509235--1||s__UBA1268 sp009919445--2||s__UBA1268 sp009922585--2||s__UBA1268 sp011523305--2||s__UBA1268 sp014238855--1||s__UBA1268 sp016776925--1||s__UBA1268 sp018694455--1||s__UBA1845 sp013151185--1||s__UBA2033 sp013297885--1||s__UBA2316 sp002344565--1||s__UBA2316 sp013359135--1||s__UBA2316 sp016785955--1||s__UBA2353 sp002344005--1||s__UBA2353 sp017302855--1||s__UBA2386 sp016794485--1||s__UBA2595 sp002339745--1||s__UBA4096 sp002381765--1||s__UBA4096 sp002381945--1||s__UBA4096 sp002422605--1||s__UBA4132 sp903902705--1||s__UBA4615 sp903898725--1||s__UBA5066 sp016714815--1||s__UBA6013 sp002428105--1||s__UBA6163 sp002428205--1||s__UBA6669 sp016794625--1||s__UBA6898 sp016217675--1||s__UBA6902 sp016222915--1||s__UBA6919 sp002450905--1||s__UBA6935 sp002722705--1||s__UBA6940 sp002450655--1||s__UBA7675 sp002483085--1||s__UBA7803 sp002480525--1||s__UBA969 sp002303765--1||s__UBA969 sp009920765--1||s__UBA969 sp903960945--1||s__UBA9942 sp016194325--1||s__UBA9959 sp903873295--1||s__UBA9980 sp002069765--3||s__UBA9980 sp002423385--2||s__UTPLA1 sp002050205--1||s__Undibacterium aquatile--1||s__Undibacterium macrobrachii--1||s__Undibacterium sp002482715--1||s__Undibacterium sp018139565--1||s__Undibacterium sp018139645--1||s__Undibacterium sp018139685--1||s__Undibacterium squillarum--1||s__Undibacterium terreum--1||s__VGSG01 sp016875095--1||s__VGXW01 sp016795295--1||s__Vallicoccus soli--1||s__Vibrio caribbeanicus--1||s__Virgibacillus_E ndiopensis--1||s__Virgibacillus_E oceani--1||s__Virgibacillus_E sp900258515--1||s__Virgisporangium aliadipatigenens--1||s__Virgisporangium aurantiacum--1||s__Virgisporangium ochraceum--1||s__Vogesella sp000335715--1||s__Vogesella sp017998615--1||s__Vogesella urethralis--1||s__W-Firmicutes-14 sp002840275--1||s__WGBF01 sp015494485--1||s__WGGQ01 sp009296285--1||s__WJJA01 sp014729955--1||s__WMS2 sp001276605--1||s__WRGT01 sp009787025--1||s__WTBX01 sp013138855--1||s__YD0425bin50 sp002753105--1||s__YD0425bin51 sp002753225--1||s__YIM-78166 sp004522215--1||s__Yoonia maricola--1||s__Yoonia sp003551805--1||s__Zoogloea oleivorans--1||s__Zoogloea sp012927165--1:heptad_counter=MCP-24H--190||MCP-28H--8||MCP-34H--64||MCP-36H--2360||MCP-38H--3||MCP-40H--36||MCP-42H--1||MCP-44H--189||MCP-48H--3||MCP-52H--104:lbd_counter=GAF_2--1||PAS_3--1:lca_tree=d__Bacteria:length_avg=124.87601957585645:length_max=174.0:length_min=38.0:length_std=24.54329832412643:length_sum=76549.0:mismatch_avg=22.096247960848288:mismatch_max=65.0:mismatch_min=0.0:mismatch_std=14.420693723528931:mismatch_sum=13545.0:name=N1031067:qcovhsp_avg=98.91305057096247:qcovhsp_max=100.0:qcovhsp_min=95.0:qcovhsp_std=1.248460225122494:qcovhsp_sum=60633.7:qend_avg=125.26753670473083:qend_max=172.0:qend_min=38.0:qend_std=24.641021511789724:qend_sum=76789.0:qstart_avg=1.598694942903752:qstart_max=8.0:qstart_min=1.0:qstart_std=1.0059292812517253:qstart_sum=980.0:ref_name_counter=GB_GCA_001295905.1_protein.faa_LJHT01000060.1_1@PF00015_full_PFAM.1.133--1||GB_GCA_001601825.1_protein.faa_LUJK01000002.1_109@PF00015_full_PFAM.745.927--2||GB_GCA_002298885.1_protein.faa_DBMK01000313.1_5@PF00015_full_PFAM.553.727--1||GB_GCA_002354135.1_protein.faa_DEKZ01000199.1_1@PF00015_full_PFAM.549.636--1||GB_GCA_002708475.1_protein.faa_PAOL01000011.1_5@PF00015_full_PFAM.469.653--1||GB_GCA_003221985.1_protein.faa_QHUQ01000113.1_15@PF00015_full_PFAM.7.205--1||GB_GCA_003223395.1_protein.faa_QHUZ01000006.1_17@PF00015_full_PFAM.298.526--2||GB_GCA_003241385.1_protein.faa_QFPO01000005.1_329@PF00015_full_PFAM.480.652--1||GB_GCA_003576845.1_protein.faa_QEVJ01000106.1_10@PF00015_full_PFAM.580.755--16||GB_GCA_003576845.1_protein.faa_QEVJ01000106.1_12@PF00015_full_PFAM.457.630--1||GB_GCA_003695455.1_protein.faa_RFJF01000145.1_4@PF00015_full_PFAM.214.364--1||GB_GCA_004297345.1_protein.faa_SCTN01000388.1_3@PF00015_full_PFAM.290.492--2||GB_GCA_005778225.1_protein.faa_SXPC01000130.1_1@PF00015_full_PFAM.129.311--5||GB_GCA_005792225.1_protein.faa_SXSP01000065.1_7@PF00015_full_PFAM.448.523--1||GB_GCA_005798335.1_protein.faa_SYJV01000075.1_45@PF00015_full_PFAM.285.445--1||GB_GCA_006969385.1_protein.faa_CP030884.1_1776@PF00015_full_PFAM.507.686--8||GB_GCA_007119795.1_protein.faa_SKOZ01000008.1_25@PF00015_full_PFAM.576.748--1||GB_GCA_007119795.1_protein.faa_SKOZ01000095.1_17@PF00015_full_PFAM.440.621--2||GB_GCA_007741495.1_protein.faa_CP036262.1_3329@PF00015_full_PFAM.350.528--4||GB_GCA_007748055.1_protein.faa_CP036279.1_5589@PF00015_full_PFAM.498.684--1||GB_GCA_009919445.1_protein.faa_RGBY01000380.1_1@PF00015_full_PFAM.253.431--2||GB_GCA_012728855.1_protein.faa_JAAYEH010000058.1_21@PF00015_full_PFAM.613.791--7||GB_GCA_012728855.1_protein.faa_JAAYEH010000568.1_4@PF00015_full_PFAM.342.543--1||GB_GCA_013151185.1_protein.faa_JAADIU010000240.1_4@PF00015_full_PFAM.363.545--7||GB_GCA_013151315.1_protein.faa_JAADIN010000193.1_4@PF00015_full_PFAM.375.557--50||GB_GCA_013360685.1_protein.faa_JABWBD010000111.1_19@PF00015_full_PFAM.580.651--3||GB_GCA_013822735.1_protein.faa_PNKZ01000002.1_603@PF00015_full_PFAM.521.693--2||GB_GCA_014381825.1_protein.faa_JACNKX010000058.1_103@PF00015_full_PFAM.400.578--9||GB_GCA_014841595.1_protein.faa_JACYUE010000001.1_1483@PF00015_full_PFAM.392.563--1||GB_GCA_015075745.1_protein.faa_JABTTW010000002.1_628@PF00015_full_PFAM.401.580--44||GB_GCA_015488215.1_protein.faa_WFOE01000052.1_3@PF00015_full_PFAM.383.564--20||GB_GCA_016124195.1_protein.faa_WGOE01000004.1_203@PF00015_full_PFAM.748.913--2||GB_GCA_016125085.1_protein.faa_WGMM01000019.1_154@PF00015_full_PFAM.502.676--16||GB_GCA_016213505.1_protein.faa_JACRAF010000031.1_6@PF00015_full_PFAM.566.766--1||GB_GCA_016235145.1_protein.faa_JACRLV010000003.1_3@PF00015_full_PFAM.14.169--3||GB_GCA_016713175.1_protein.faa_JADJPQ010000012.1_225@PF00015_full_PFAM.386.563--1||GB_GCA_016793115.1_protein.faa_JAEUIN010000063.1_41@PF00015_full_PFAM.517.694--7||GB_GCA_016794255.1_protein.faa_JAEUIL010000231.1_16@PF00015_full_PFAM.434.613--1||GB_GCA_016794485.1_protein.faa_JAEUHV010000370.1_4@PF00015_full_PFAM.390.569--1||GB_GCA_016794625.1_protein.faa_JAEUGY010000118.1_8@PF00015_full_PFAM.304.488--1||GB_GCA_016795295.1_protein.faa_JAEUHP010000008.1_5@PF00015_full_PFAM.390.568--2||GB_GCA_016931075.1_protein.faa_JAFGFF010000395.1_9@PF00015_full_PFAM.760.958--1||GB_GCA_016934075.1_protein.faa_JAFGTN010000484.1_10@PF00015_full_PFAM.931.1119--1||GB_GCA_016935315.1_protein.faa_JAFGRD010000144.1_40@PF00015_full_PFAM.619.679--2||GB_GCA_017303505.1_protein.faa_JAFLCP010000077.1_15@PF00015_full_PFAM.279.434--1||GB_GCA_018970895.1_protein.faa_JAGWVM010000057.1_16@PF00015_full_PFAM.374.538--1||GB_GCA_903834925.1_protein.faa_CAILLA010000182.1_11@PF00015_full_PFAM.396.576--24||GB_GCA_903858115.1_protein.faa_CAIOHR010000306.1_30@PF00015_full_PFAM.279.433--1||GB_GCA_903861195.1_protein.faa_CAIOTJ010000079.1_32@PF00015_full_PFAM.387.569--2||GB_GCA_903867855.1_protein.faa_CAIPTA010000129.1_4@PF00015_full_PFAM.345.510--3||GB_GCA_903888645.1_protein.faa_CAISUK010000243.1_6@PF00015_full_PFAM.320.412--1||GB_GCA_903904835.1_protein.faa_CAIVEI010000145.1_17@PF00015_full_PFAM.395.576--14||GB_GCA_903926465.1_protein.faa_CAIYJE010000187.1_4@PF00015_full_PFAM.622.793--1||RS_GCF_000013085.1_protein.faa_NC_007643.1_1230@PF00015_full_PFAM.497.662--1||RS_GCF_000153105.1_protein.faa_NZ_CH672376.1_2259@PF00015_full_PFAM.507.686--36||RS_GCF_000153105.1_protein.faa_NZ_CH672376.1_858@PF00015_full_PFAM.459.639--1||RS_GCF_000242455.2_protein.faa_NC_019892.1_300@PF00015_full_PFAM.624.802--5||RS_GCF_000255655.1_protein.faa_NZ_JH636435.1_1435@PF00015_full_PFAM.385.566--5||RS_GCF_000466685.1_protein.faa_NZ_ANNG01000167.1_1@PF00015_full_PFAM.2.77--1||RS_GCF_000494755.1_protein.faa_NC_022657.1_8145@PF00015_full_PFAM.760.930--1||RS_GCF_000531125.1_protein.faa_NZ_CBTK010000047.1_69@PF00015_full_PFAM.12.139--1||RS_GCF_000730625.1_protein.faa_NZ_BBIT01000019.1_115@PF00015_full_PFAM.620.810--1||RS_GCF_000767615.3_protein.faa_NZ_CP009553.3_516@PF00015_full_PFAM.375.551--1||RS_GCF_000936425.1_protein.faa_NZ_AVFK01000022.1_95@PF00015_full_PFAM.399.559--5||RS_GCF_001280565.1_protein.faa_NZ_LGRO01000001.1_3061@PF00015_full_PFAM.393.602--1||RS_GCF_001956985.1_protein.faa_NZ_CP019082.1_3059@PF00015_full_PFAM.645.819--7||RS_GCF_002967765.1_protein.faa_NZ_PUHY01000010.1_118@PF00015_full_PFAM.381.556--139||RS_GCF_003001815.1_protein.faa_NZ_PVMZ01000005.1_441@PF00015_full_PFAM.624.805--4||RS_GCF_003319175.1_protein.faa_NZ_QOHK01000001.1_266@PF00015_full_PFAM.643.807--1||RS_GCF_003335505.1_protein.faa_NZ_QPEX01000006.1_132@PF00015_full_PFAM.381.557--1||RS_GCF_003719535.1_protein.faa_NZ_JSAB01000057.1_7@PF00015_full_PFAM.370.538--2||RS_GCF_004209755.1_protein.faa_NZ_CP035913.1_5161@PF00015_full_PFAM.381.556--1||RS_GCF_004322755.1_protein.faa_NZ_CP036401.1_2238@PF00015_full_PFAM.381.558--4||RS_GCF_005222695.1_protein.faa_NZ_STGG01000042.1_84@PF00015_full_PFAM.369.537--2||RS_GCF_006438825.1_protein.faa_NZ_RCZP01000053.1_24@PF00015_full_PFAM.250.411--1||RS_GCF_007746075.1_protein.faa_NZ_CP036339.1_793@PF00015_full_PFAM.397.578--2||RS_GCF_007747655.1_protein.faa_NZ_CP036274.1_5663@PF00015_full_PFAM.511.691--1||RS_GCF_007859755.1_protein.faa_NZ_SJPF01000004.1_132@PF00015_full_PFAM.381.563--1||RS_GCF_007860075.1_protein.faa_NZ_SJPP01000005.1_9@PF00015_full_PFAM.229.413--8||RS_GCF_008087625.1_protein.faa_NZ_CP042997.1_247@PF00015_full_PFAM.644.824--6||RS_GCF_008124835.1_protein.faa_NZ_VNHW01000003.1_110@PF00015_full_PFAM.762.928--1||RS_GCF_009177095.1_protein.faa_NZ_AP021861.1_722@PF00015_full_PFAM.403.578--3||RS_GCF_009296285.1_protein.faa_NZ_WGGQ01000003.1_114@PF00015_full_PFAM.636.811--1||RS_GCF_009674495.1_protein.faa_NZ_WKJN01000001.1_114@PF00015_full_PFAM.374.550--1||RS_GCF_009720745.1_protein.faa_NZ_WNKX01000004.1_119@PF00015_full_PFAM.376.540--2||RS_GCF_009727155.1_protein.faa_NZ_WNWM01000002.1_5135@PF00015_full_PFAM.376.553--4||RS_GCF_009833095.1_protein.faa_NZ_QRCB01000009.1_78@PF00015_full_PFAM.740.932--1||RS_GCF_011064595.1_protein.faa_NZ_JAALJI010000033.1_54@PF00015_full_PFAM.652.825--15||RS_GCF_011064615.1_protein.faa_NZ_JAALJH010000017.1_28@PF00015_full_PFAM.465.648--2||RS_GCF_011065895.1_protein.faa_NZ_JAALCR010000035.1_30@PF00015_full_PFAM.630.801--5||RS_GCF_012958305.1_protein.faa_NZ_JABBYO010000014.1_114@PF00015_full_PFAM.632.820--4||RS_GCF_013376875.1_protein.faa_NZ_CP035951.1_3565@PF00015_full_PFAM.394.561--3||RS_GCF_013409345.1_protein.faa_NZ_JACCBB010000001.1_2500@PF00015_full_PFAM.502.671--1||RS_GCF_013618625.1_protein.faa_NZ_JABRWO010000001.1_248@PF00015_full_PFAM.468.651--1||RS_GCF_013618625.1_protein.faa_NZ_JABRWO010000005.1_104@PF00015_full_PFAM.384.557--15||RS_GCF_014192225.1_protein.faa_NZ_JACHXS010000003.1_67@PF00015_full_PFAM.378.559--1||RS_GCF_014204895.1_protein.faa_NZ_JACHMF010000001.1_1282@PF00015_full_PFAM.605.785--2||RS_GCF_014842025.1_protein.faa_NZ_JACYUY010000001.1_39@PF00015_full_PFAM.376.546--1||RS_GCF_016428905.1_protein.faa_NZ_JAELTQ010000170.1_1@PF00015_full_PFAM.377.508--1||RS_GCF_017582745.1_protein.faa_NZ_JAFVIM010000005.1_263@PF00015_full_PFAM.371.538--1||RS_GCF_017873175.1_protein.faa_NZ_JAGGJW010000002.1_136@PF00015_full_PFAM.394.584--1||RS_GCF_018524365.1_protein.faa_NZ_JAEKFT010000029.1_27@PF00015_full_PFAM.470.658--1||RS_GCF_900101465.1_protein.faa_NZ_FMZM01000001.1_381@PF00015_full_PFAM.379.567--2||RS_GCF_900104025.1_protein.faa_NZ_FNIQ01000003.1_478@PF00015_full_PFAM.499.685--2||RS_GCF_900110275.1_protein.faa_NZ_FODC01000001.1_627@PF00015_full_PFAM.530.685--1||RS_GCF_900110275.1_protein.faa_NZ_FODC01000003.1_455@PF00015_full_PFAM.374.546--1||RS_GCF_900113665.1_protein.faa_NZ_FOQD01000002.1_303@PF00015_full_PFAM.396.579--6||RS_GCF_900129765.1_protein.faa_NZ_FQWU01000003.1_27@PF00015_full_PFAM.497.663--7||RS_GCF_902459685.1_protein.faa_NZ_CABPSF010000010.1_165@PF00015_full_PFAM.498.672--1||RS_GCF_902506325.1_protein.faa_NZ_LR732328.1_1059@PF00015_full_PFAM.747.926--1:scovhsp_avg=71.14192495921696:scovhsp_max=99.3:scovhsp_min=50.0:scovhsp_std=13.27881086005463:scovhsp_sum=43610.0:send_avg=140.51712887438825:send_max=202.0:send_min=56.0:send_std=24.742697811902847:send_sum=86137.0:sstart_avg=16.800978792822185:sstart_max=74.0:sstart_min=1.0:sstart_std=18.116801477424907:sstart_sum=10299.0],(((GB_GCA_017859955.1_protein.faa_JAFNAB010000018.1_37@PF00015_full_PFAM.101.323:1.25782[&&NHX:Type=GTDB:gtdb_class=c__Holophagae:gtdb_domain=d__Bacteria:gtdb_family=f__Holophagaceae:gtdb_genus=g__Holophaga:gtdb_order=o__Holophagales:gtdb_phylum=p__Acidobacteriota:gtdb_species=s__Holophaga sp017859955:heptad=MCP-34H:species=d__Bacteria_p__Acidobacteriota_c__Holophagae_o__Holophagales_f__Holophagaceae_g__Holophaga_s__Holophaga sp017859955],(((03e4b4f0-9f04-480d-ab86-d0cae639d160_4@MCPsignal.240.291:1.3e-08[&&NHX:Sample=rhiztom1:Type=capture:capture_class=c__Gemmatimonadetes:capture_domain=d__Bacteria:capture_family=f__GWC2-71-9:capture_genus=g__20CM-4-69-16:capture_order=o__Gemmatimonadales:capture_phylum=p__Gemmatimonadota:capture_species=s__20CM-4-69-16 sp001919865:heptad=MCP-34H],(2401cf5a-1e38-4125-9e48-3057d1a85f9a_6@MCPsignal.148.240:0.0169338[&&NHX:Sample=rhizpot1:Type=capture:besthit=80.4:bitscore=124.0:capture_class=c__Holophagae:capture_domain=d__Bacteria:capture_family=f__Holophagaceae:capture_genus=g__Geothrix:capture_order=o__Holophagales:capture_phylum=p__Acidobacteriota:capture_species=s__Geothrix sp016714685:evalue=4.43e-37:gapopen=0.0:heptad=MCP-36H:length=92.0:mismatch=18.0:qcovhsp=100.0:qend=92.0:qstart=1.0:ref_name=RS_GCF_002760655.1_protein.faa_NZ_PDOC01000018.1_52@PF00015_full_PFAM.199.380:scovhsp=50.8:send=152.0:sstart=61.0],b1ae2725-0948-4a75-9860-8d8c2b085420_2@MCPsignal.33.117:0.101142[&&NHX:Sample=rhizpot1:Type=capture:capture_class=c__Alphaproteobacteria:capture_domain=d__Bacteria:capture_family=f__Caulobacteraceae:capture_genus=g__CAHJWH01:capture_order=o__Caulobacterales:capture_phylum=p__Proteobacteria:capture_species=s__CAHJWH01 sp009765965:heptad=MCP-36H])0.959:0.229092[&&NHX:Sample_counter=rhizpot1--2:Type_counter=capture--2:besthit_avg=80.4:besthit_max=80.4:besthit_min=80.4:besthit_std=0:besthit_sum=80.4:bitscore_avg=124.0:bitscore_max=124.0:bitscore_min=124.0:bitscore_std=0:bitscore_sum=124.0:capture_class_counter=c__Alphaproteobacteria--1||c__Holophagae--1:capture_domain_counter=d__Bacteria--2:capture_family_counter=f__Caulobacteraceae--1||f__Holophagaceae--1:capture_genus_counter=g__CAHJWH01--1||g__Geothrix--1:capture_order_counter=o__Caulobacterales--1||o__Holophagales--1:capture_phylum_counter=p__Acidobacteriota--1||p__Proteobacteria--1:capture_species_counter=s__CAHJWH01 sp009765965--1||s__Geothrix sp016714685--1:evalue_avg=4.43e-37:evalue_max=4.43e-37:evalue_min=4.43e-37:evalue_std=0:evalue_sum=4.43e-37:gapopen_avg=0.0:gapopen_max=0.0:gapopen_min=0.0:gapopen_std=0:gapopen_sum=0.0:gtdb_class_counter=:gtdb_domain_counter=:gtdb_family_counter=:gtdb_genus_counter=:gtdb_order_counter=:gtdb_phylum_counter=:gtdb_species_counter=:heptad_counter=MCP-36H--2:lbd_counter=:length_avg=92.0:length_max=92.0:length_min=92.0:length_std=0:length_sum=92.0:mismatch_avg=18.0:mismatch_max=18.0:mismatch_min=18.0:mismatch_std=0:mismatch_sum=18.0:name=N1031072:qcovhsp_avg=100.0:qcovhsp_max=100.0:qcovhsp_min=100.0:qcovhsp_std=0:qcovhsp_sum=100.0:qend_avg=92.0:qend_max=92.0:qend_min=92.0:qend_std=0:qend_sum=92.0:qstart_avg=1.0:qstart_max=1.0:qstart_min=1.0:qstart_std=0:qstart_sum=1.0:ref_name_counter=RS_GCF_002760655.1_protein.faa_NZ_PDOC01000018.1_52@PF00015_full_PFAM.199.380--1:scovhsp_avg=50.8:scovhsp_max=50.8:scovhsp_min=50.8:scovhsp_std=0:scovhsp_sum=50.8:send_avg=152.0:send_max=152.0:send_min=152.0:send_std=0:send_sum=152.0:sstart_avg=61.0:sstart_max=61.0:sstart_min=61.0:sstart_std=0:sstart_sum=61.0])0.926:0.150756[&&NHX:Sample_counter=rhizpot1--2||rhiztom1--1:Type_counter=capture--3:besthit_avg=80.4:besthit_max=80.4:besthit_min=80.4:besthit_std=0:besthit_sum=80.4:bitscore_avg=124.0:bitscore_max=124.0:bitscore_min=124.0:bitscore_std=0:bitscore_sum=124.0:capture_class_counter=c__Alphaproteobacteria--1||c__Gemmatimonadetes--1||c__Holophagae--1:capture_domain_counter=d__Bacteria--3:capture_family_counter=f__Caulobacteraceae--1||f__GWC2-71-9--1||f__Holophagaceae--1:capture_genus_counter=g__20CM-4-69-16--1||g__CAHJWH01--1||g__Geothrix--1:capture_order_counter=o__Caulobacterales--1||o__Gemmatimonadales--1||o__Holophagales--1:capture_phylum_counter=p__Acidobacteriota--1||p__Gemmatimonadota--1||p__Proteobacteria--1:capture_species_counter=s__20CM-4-69-16 sp001919865--1||s__CAHJWH01 sp009765965--1||s__Geothrix sp016714685--1:evalue_avg=4.43e-37:evalue_max=4.43e-37:evalue_min=4.43e-37:evalue_std=0:evalue_sum=4.43e-37:gapopen_avg=0.0:gapopen_max=0.0:gapopen_min=0.0:gapopen_std=0:gapopen_sum=0.0:gtdb_class_counter=:gtdb_domain_counter=:gtdb_family_counter=:gtdb_genus_counter=:gtdb_order_counter=:gtdb_phylum_counter=:gtdb_species_counter=:heptad_counter=MCP-34H--1||MCP-36H--2:lbd_counter=:length_avg=92.0:length_max=92.0:length_min=92.0:length_std=0:length_sum=92.0:mismatch_avg=18.0:mismatch_max=18.0:mismatch_min=18.0:mismatch_std=0:mismatch_sum=18.0:name=N1031073:qcovhsp_avg=100.0:qcovhsp_max=100.0:qcovhsp_min=100.0:qcovhsp_std=0:qcovhsp_sum=100.0:qend_avg=92.0:qend_max=92.0:qend_min=92.0:qend_std=0:qend_sum=92.0:qstart_avg=1.0:qstart_max=1.0:qstart_min=1.0:qstart_std=0:qstart_sum=1.0:ref_name_counter=RS_GCF_002760655.1_protein.faa_NZ_PDOC01000018.1_52@PF00015_full_PFAM.199.380--1:scovhsp_avg=50.8:scovhsp_max=50.8:scovhsp_min=50.8:scovhsp_std=0:scovhsp_sum=50.8:send_avg=152.0:send_max=152.0:send_min=152.0:send_std=0:send_sum=152.0:sstart_avg=61.0:sstart_max=61.0:sstart_min=61.0:sstart_std=0:sstart_sum=61.0],(e05995aa-bca8-42af-945f-8cdab3b38dba_4@MCPsignal.494.559:5e-09[&&NHX:Sample=rhizpot1:Type=capture:capture_class=c__Verrucomicrobiae:capture_domain=d__Bacteria:capture_family=f__SXTU01:capture_genus=g__SXTU01:capture_order=o__Pedosphaerales:capture_phylum=p__Verrucomicrobiota:capture_species=s__SXTU01 sp005791875:heptad=MCP-34H],780d43c5-c250-4b36-98ee-bd52e58c5975_2@MCPsignal.217.305:0.228577[&&NHX:Sample=rhizpot3:Type=capture:capture_class=c__Gammaproteobacteria:capture_domain=d__Bacteria:capture_family=f__Enterobacteriaceae:capture_genus=g__Kosakonia:capture_order=o__Enterobacterales:capture_phylum=p__Proteobacteria:capture_species=s__Kosakonia radicincitans:heptad=MCP-36H])0.692:0.119863[&&NHX:Sample_counter=rhizpot1--1||rhizpot3--1:Type_counter=capture--2:capture_class_counter=c__Gammaproteobacteria--1||c__Verrucomicrobiae--1:capture_domain_counter=d__Bacteria--2:capture_family_counter=f__Enterobacteriaceae--1||f__SXTU01--1:capture_genus_counter=g__Kosakonia--1||g__SXTU01--1:capture_order_counter=o__Enterobacterales--1||o__Pedosphaerales--1:capture_phylum_counter=p__Proteobacteria--1||p__Verrucomicrobiota--1:capture_species_counter=s__Kosakonia radicincitans--1||s__SXTU01 sp005791875--1:gtdb_class_counter=:gtdb_domain_counter=:gtdb_family_counter=:gtdb_genus_counter=:gtdb_order_counter=:gtdb_phylum_counter=:gtdb_species_counter=:heptad_counter=MCP-34H--1||MCP-36H--1:lbd_counter=:name=N1031076:ref_name_counter=])0.969:0.189801[&&NHX:Sample_counter=rhizpot1--3||rhizpot3--1||rhiztom1--1:Type_counter=capture--5:besthit_avg=80.4:besthit_max=80.4:besthit_min=80.4:besthit_std=0:besthit_sum=80.4:bitscore_avg=124.0:bitscore_max=124.0:bitscore_min=124.0:bitscore_std=0:bitscore_sum=124.0:capture_class_counter=c__Alphaproteobacteria--1||c__Gammaproteobacteria--1||c__Gemmatimonadetes--1||c__Holophagae--1||c__Verrucomicrobiae--1:capture_domain_counter=d__Bacteria--5:capture_family_counter=f__Caulobacteraceae--1||f__Enterobacteriaceae--1||f__GWC2-71-9--1||f__Holophagaceae--1||f__SXTU01--1:capture_genus_counter=g__20CM-4-69-16--1||g__CAHJWH01--1||g__Geothrix--1||g__Kosakonia--1||g__SXTU01--1:capture_order_counter=o__Caulobacterales--1||o__Enterobacterales--1||o__Gemmatimonadales--1||o__Holophagales--1||o__Pedosphaerales--1:capture_phylum_counter=p__Acidobacteriota--1||p__Gemmatimonadota--1||p__Proteobacteria--2||p__Verrucomicrobiota--1:capture_species_counter=s__20CM-4-69-16 sp001919865--1||s__CAHJWH01 sp009765965--1||s__Geothrix sp016714685--1||s__Kosakonia radicincitans--1||s__SXTU01 sp005791875--1:evalue_avg=4.43e-37:evalue_max=4.43e-37:evalue_min=4.43e-37:evalue_std=0:evalue_sum=4.43e-37:gapopen_avg=0.0:gapopen_max=0.0:gapopen_min=0.0:gapopen_std=0:gapopen_sum=0.0:gtdb_class_counter=:gtdb_domain_counter=:gtdb_family_counter=:gtdb_genus_counter=:gtdb_order_counter=:gtdb_phylum_counter=:gtdb_species_counter=:heptad_counter=MCP-34H--2||MCP-36H--3:lbd_counter=:length_avg=92.0:length_max=92.0:length_min=92.0:length_std=0:length_sum=92.0:mismatch_avg=18.0:mismatch_max=18.0:mismatch_min=18.0:mismatch_std=0:mismatch_sum=18.0:name=N1031077:qcovhsp_avg=100.0:qcovhsp_max=100.0:qcovhsp_min=100.0:qcovhsp_std=0:qcovhsp_sum=100.0:qend_avg=92.0:qend_max=92.0:qend_min=92.0:qend_std=0:qend_sum=92.0:qstart_avg=1.0:qstart_max=1.0:qstart_min=1.0:qstart_std=0:qstart_sum=1.0:ref_name_counter=RS_GCF_002760655.1_protein.faa_NZ_PDOC01000018.1_52@PF00015_full_PFAM.199.380--1:scovhsp_avg=50.8:scovhsp_max=50.8:scovhsp_min=50.8:scovhsp_std=0:scovhsp_sum=50.8:send_avg=152.0:send_max=152.0:send_min=152.0:send_std=0:send_sum=152.0:sstart_avg=61.0:sstart_max=61.0:sstart_min=61.0:sstart_std=0:sstart_sum=61.0],(((RS_GCF_000519045.1_protein.faa_NZ_KI912532.1_703@PF00015_full_PFAM.183.331:0.671328[&&NHX:Type=GTDB:gtdb_class=c__Gammaproteobacteria:gtdb_domain=d__Bacteria:gtdb_family=f__Rhodocyclaceae:gtdb_genus=g__Azonexus:gtdb_order=o__Burkholderiales:gtdb_phylum=p__Proteobacteria:gtdb_species=s__Azonexus agitatus:heptad=MCP-34H:species=d__Bacteria_p__Proteobacteria_c__Gammaproteobacteria_o__Burkholderiales_f__Rhodocyclaceae_g__Azonexus_s__Azonexus agitatus],(9492e2a5-3fac-5964-9104-1e9e6753a0f9_2@MCPsignal.204.246:0.05345[&&NHX:Sample=rhizpot2:Type=capture:capture_class=c__Synergistia:capture_domain=d__Bacteria:capture_family=f__Aminobacteriaceae:capture_genus=g__JAAYLU01:capture_order=o__Synergistales:capture_phylum=p__Synergistota:capture_species=s__JAAYLU01 sp018436725:heptad=MCP-34H],(8372e078-c4db-45a2-8fb1-eafd4a69e1a5_1@MCPsignal.101.132:0.394228[&&NHX:Sample=rhiztom2:Type=capture:capture_class=c__Gammaproteobacteria:capture_domain=d__Bacteria:capture_family=f__Xanthomonadaceae:capture_genus=g__Luteimonas:capture_order=o__Xanthomonadales:capture_phylum=p__Proteobacteria:capture_species=s__Luteimonas sp002307375:heptad=MCP-44H],(RS_GCF_900155385.1_protein.faa_NZ_LT699745.1_360@PF00015_full_PFAM.250.432:0.126748[&&NHX:Type=GTDB:gtdb_class=c__Gammaproteobacteria:gtdb_domain=d__Bacteria:gtdb_family=f__Halomonadaceae:gtdb_genus=g__Halomonas:gtdb_order=o__Pseudomonadales:gtdb_phylum=p__Proteobacteria:gtdb_species=s__Halomonas massiliensis:heptad=MCP-34H:species=d__Bacteria_p__Proteobacteria_c__Gammaproteobacteria_o__Pseudomonadales_f__Halomonadaceae_g__Halomonas_s__Halomonas massiliensis],RS_GCF_003989795.1_protein.faa_NZ_RZHG01000019.1_365@PF00015_full_PFAM.245.427:0.204085[&&NHX:Type=GTDB:gtdb_class=c__Gammaproteobacteria:gtdb_domain=d__Bacteria:gtdb_family=f__Halomonadaceae:gtdb_genus=g__Halomonas:gtdb_order=o__Pseudomonadales:gtdb_phylum=p__Proteobacteria:gtdb_species=s__Halomonas andesensis:heptad=MCP-34H:species=d__Bacteria_p__Proteobacteria_c__Gammaproteobacteria_o__Pseudomonadales_f__Halomonadaceae_g__Halomonas_s__Halomonas andesensis])0.739:0.141199[&&NHX:Sample_counter=:Type_counter=GTDB--2:capture_class_counter=:capture_domain_counter=:capture_family_counter=:capture_genus_counter=:capture_order_counter=:capture_phylum_counter=:capture_species_counter=:evoltype=D:gtdb_class_counter=c__Gammaproteobacteria--2:gtdb_domain_counter=d__Bacteria--2:gtdb_family_counter=f__Halomonadaceae--2:gtdb_genus_counter=g__Halomonas--2:gtdb_order_counter=o__Pseudomonadales--2:gtdb_phylum_counter=p__Proteobacteria--2:gtdb_species_counter=s__Halomonas andesensis--1||s__Halomonas massiliensis--1:heptad_counter=MCP-34H--2:lbd_counter=:lca=d__Bacteria:lca_tree=g__Halomonas:name=N1031083:ref_name_counter=])0.417:0.214548[&&NHX:Sample_counter=rhiztom2--1:Type_counter=GTDB--2||capture--1:capture_class_counter=c__Gammaproteobacteria--1:capture_domain_counter=d__Bacteria--1:capture_family_counter=f__Xanthomonadaceae--1:capture_genus_counter=g__Luteimonas--1:capture_order_counter=o__Xanthomonadales--1:capture_phylum_counter=p__Proteobacteria--1:capture_species_counter=s__Luteimonas sp002307375--1:gtdb_class_counter=c__Gammaproteobacteria--2:gtdb_domain_counter=d__Bacteria--2:gtdb_family_counter=f__Halomonadaceae--2:gtdb_genus_counter=g__Halomonas--2:gtdb_order_counter=o__Pseudomonadales--2:gtdb_phylum_counter=p__Proteobacteria--2:gtdb_species_counter=s__Halomonas andesensis--1||s__Halomonas massiliensis--1:heptad_counter=MCP-34H--2||MCP-44H--1:lbd_counter=:lca_tree=g__Halomonas:name=N1031084:ref_name_counter=])0.859:0.154208[&&NHX:Sample_counter=rhizpot2--1||rhiztom2--1:Type_counter=GTDB--2||capture--2:capture_class_counter=c__Gammaproteobacteria--1||c__Synergistia--1:capture_domain_counter=d__Bacteria--2:capture_family_counter=f__Aminobacteriaceae--1||f__Xanthomonadaceae--1:capture_genus_counter=g__JAAYLU01--1||g__Luteimonas--1:capture_order_counter=o__Synergistales--1||o__Xanthomonadales--1:capture_phylum_counter=p__Proteobacteria--1||p__Synergistota--1:capture_species_counter=s__JAAYLU01 sp018436725--1||s__Luteimonas sp002307375--1:gtdb_class_counter=c__Gammaproteobacteria--2:gtdb_domain_counter=d__Bacteria--2:gtdb_family_counter=f__Halomonadaceae--2:gtdb_genus_counter=g__Halomonas--2:gtdb_order_counter=o__Pseudomonadales--2:gtdb_phylum_counter=p__Proteobacteria--2:gtdb_species_counter=s__Halomonas andesensis--1||s__Halomonas massiliensis--1:heptad_counter=MCP-34H--3||MCP-44H--1:lbd_counter=:lca_tree=g__Halomonas:name=N1031085:ref_name_counter=])0.524:0.0183469[&&NHX:Sample_counter=rhizpot2--1||rhiztom2--1:Type_counter=GTDB--3||capture--2:capture_class_counter=c__Gammaproteobacteria--1||c__Synergistia--1:capture_domain_counter=d__Bacteria--2:capture_family_counter=f__Aminobacteriaceae--1||f__Xanthomonadaceae--1:capture_genus_counter=g__JAAYLU01--1||g__Luteimonas--1:capture_order_counter=o__Synergistales--1||o__Xanthomonadales--1:capture_phylum_counter=p__Proteobacteria--1||p__Synergistota--1:capture_species_counter=s__JAAYLU01 sp018436725--1||s__Luteimonas sp002307375--1:gtdb_class_counter=c__Gammaproteobacteria--3:gtdb_domain_counter=d__Bacteria--3:gtdb_family_counter=f__Halomonadaceae--2||f__Rhodocyclaceae--1:gtdb_genus_counter=g__Azonexus--1||g__Halomonas--2:gtdb_order_counter=o__Burkholderiales--1||o__Pseudomonadales--2:gtdb_phylum_counter=p__Proteobacteria--3:gtdb_species_counter=s__Azonexus agitatus--1||s__Halomonas andesensis--1||s__Halomonas massiliensis--1:heptad_counter=MCP-34H--4||MCP-44H--1:lbd_counter=:lca_tree=c__Gammaproteobacteria:name=N1031086:ref_name_counter=],(07368542-52f5-4fad-9cdd-cd391fe7159d_1@MCPsignal.266.319:1e-08[&&NHX:Sample=rhizpot2:Type=capture:capture_class=c__Geothermincolia:capture_domain=d__Bacteria:capture_family=f__Geothermincolaceae:capture_genus=g__Geothermincola_A:capture_order=o__Geothermincolales:capture_phylum=p__Actinobacteriota:capture_species=s__Geothermincola_A secundus:heptad=MCP-34H],cd6796a7-c210-46e4-a10b-835a22f32409_1@MCPsignal.22.128:0.571185[&&NHX:Sample=rhizpot1:Type=capture:besthit=82.6:bitscore=149.0:capture_class=c__Gammaproteobacteria:capture_domain=d__Bacteria:capture_family=f__Enterobacteriaceae:capture_genus=g__Pantoea:capture_order=o__Enterobacterales:capture_phylum=p__Proteobacteria:capture_species=s__Pantoea agglomerans:evalue=8.88e-47:gapopen=1.0:heptad=MCP-36H:length=109.0:mismatch=16.0:qcovhsp=100.0:qend=106.0:qstart=1.0:ref_name=RS_GCF_003236715.1_protein.faa_NZ_PUFZ01000001.1_82@PF00015_full_PFAM.319.505:scovhsp=58.6:send=160.0:sstart=52.0])0.537:0.13366[&&NHX:Sample_counter=rhizpot1--1||rhizpot2--1:Type_counter=capture--2:besthit_avg=82.6:besthit_max=82.6:besthit_min=82.6:besthit_std=0:besthit_sum=82.6:bitscore_avg=149.0:bitscore_max=149.0:bitscore_min=149.0:bitscore_std=0:bitscore_sum=149.0:capture_class_counter=c__Gammaproteobacteria--1||c__Geothermincolia--1:capture_domain_counter=d__Bacteria--2:capture_family_counter=f__Enterobacteriaceae--1||f__Geothermincolaceae--1:capture_genus_counter=g__Geothermincola_A--1||g__Pantoea--1:capture_order_counter=o__Enterobacterales--1||o__Geothermincolales--1:capture_phylum_counter=p__Actinobacteriota--1||p__Proteobacteria--1:capture_species_counter=s__Geothermincola_A secundus--1||s__Pantoea agglomerans--1:evalue_avg=8.88e-47:evalue_max=8.88e-47:evalue_min=8.88e-47:evalue_std=0:evalue_sum=8.88e-47:gapopen_avg=1.0:gapopen_max=1.0:gapopen_min=1.0:gapopen_std=0:gapopen_sum=1.0:gtdb_class_counter=:gtdb_domain_counter=:gtdb_family_counter=:gtdb_genus_counter=:gtdb_order_counter=:gtdb_phylum_counter=:gtdb_species_counter=:heptad_counter=MCP-34H--1||MCP-36H--1:lbd_counter=:length_avg=109.0:length_max=109.0:length_min=109.0:length_std=0:length_sum=109.0:mismatch_avg=16.0:mismatch_max=16.0:mismatch_min=16.0:mismatch_std=0:mismatch_sum=16.0:name=N1031089:qcovhsp_avg=100.0:qcovhsp_max=100.0:qcovhsp_min=100.0:qcovhsp_std=0:qcovhsp_sum=100.0:qend_avg=106.0:qend_max=106.0:qend_min=106.0:qend_std=0:qend_sum=106.0:qstart_avg=1.0:qstart_max=1.0:qstart_min=1.0:qstart_std=0:qstart_sum=1.0:ref_name_counter=RS_GCF_003236715.1_protein.faa_NZ_PUFZ01000001.1_82@PF00015_full_PFAM.319.505--1:scovhsp_avg=58.6:scovhsp_max=58.6:scovhsp_min=58.6:scovhsp_std=0:scovhsp_sum=58.6:send_avg=160.0:send_max=160.0:send_min=160.0:send_std=0:send_sum=160.0:sstart_avg=52.0:sstart_max=52.0:sstart_min=52.0:sstart_std=0:sstart_sum=52.0])0.812:0.061184[&&NHX:Sample_counter=rhizpot1--1||rhizpot2--2||rhiztom2--1:Type_counter=GTDB--3||capture--4:besthit_avg=82.6:besthit_max=82.6:besthit_min=82.6:besthit_std=0:besthit_sum=82.6:bitscore_avg=149.0:bitscore_max=149.0:bitscore_min=149.0:bitscore_std=0:bitscore_sum=149.0:capture_class_counter=c__Gammaproteobacteria--2||c__Geothermincolia--1||c__Synergistia--1:capture_domain_counter=d__Bacteria--4:capture_family_counter=f__Aminobacteriaceae--1||f__Enterobacteriaceae--1||f__Geothermincolaceae--1||f__Xanthomonadaceae--1:capture_genus_counter=g__Geothermincola_A--1||g__JAAYLU01--1||g__Luteimonas--1||g__Pantoea--1:capture_order_counter=o__Enterobacterales--1||o__Geothermincolales--1||o__Synergistales--1||o__Xanthomonadales--1:capture_phylum_counter=p__Actinobacteriota--1||p__Proteobacteria--2||p__Synergistota--1:capture_species_counter=s__Geothermincola_A secundus--1||s__JAAYLU01 sp018436725--1||s__Luteimonas sp002307375--1||s__Pantoea agglomerans--1:evalue_avg=8.88e-47:evalue_max=8.88e-47:evalue_min=8.88e-47:evalue_std=0:evalue_sum=8.88e-47:gapopen_avg=1.0:gapopen_max=1.0:gapopen_min=1.0:gapopen_std=0:gapopen_sum=1.0:gtdb_class_counter=c__Gammaproteobacteria--3:gtdb_domain_counter=d__Bacteria--3:gtdb_family_counter=f__Halomonadaceae--2||f__Rhodocyclaceae--1:gtdb_genus_counter=g__Azonexus--1||g__Halomonas--2:gtdb_order_counter=o__Burkholderiales--1||o__Pseudomonadales--2:gtdb_phylum_counter=p__Proteobacteria--3:gtdb_species_counter=s__Azonexus agitatus--1||s__Halomonas andesensis--1||s__Halomonas massiliensis--1:heptad_counter=MCP-34H--5||MCP-36H--1||MCP-44H--1:lbd_counter=:lca_tree=c__Gammaproteobacteria:length_avg=109.0:length_max=109.0:length_min=109.0:length_std=0:length_sum=109.0:mismatch_avg=16.0:mismatch_max=16.0:mismatch_min=16.0:mismatch_std=0:mismatch_sum=16.0:name=N1031090:qcovhsp_avg=100.0:qcovhsp_max=100.0:qcovhsp_min=100.0:qcovhsp_std=0:qcovhsp_sum=100.0:qend_avg=106.0:qend_max=106.0:qend_min=106.0:qend_std=0:qend_sum=106.0:qstart_avg=1.0:qstart_max=1.0:qstart_min=1.0:qstart_std=0:qstart_sum=1.0:ref_name_counter=RS_GCF_003236715.1_protein.faa_NZ_PUFZ01000001.1_82@PF00015_full_PFAM.319.505--1:scovhsp_avg=58.6:scovhsp_max=58.6:scovhsp_min=58.6:scovhsp_std=0:scovhsp_sum=58.6:send_avg=160.0:send_max=160.0:send_min=160.0:send_std=0:send_sum=160.0:sstart_avg=52.0:sstart_max=52.0:sstart_min=52.0:sstart_std=0:sstart_sum=52.0],(((5815d3de-5864-473c-b382-f95179f75896_3@MCPsignal.35.78:5e-09[&&NHX:Sample=rhizpot3:Type=capture:capture_class=c__Gemmatimonadetes:capture_domain=d__Bacteria:capture_family=f__GWC2-71-9:capture_genus=g__20CM-2-65-7:capture_order=o__Gemmatimonadales:capture_phylum=p__Gemmatimonadota:capture_species=s__20CM-2-65-7 sp003221825:heptad=MCP-34H],((61f31b82-fdaf-4dfa-a723-bd4be1daec98_5@MCPsignal.244.314:0[&&NHX:Sample=rhizpot3:Type=capture:capture_class=c__Nitrospiria:capture_domain=d__Bacteria:capture_family=f__Nitrospiraceae:capture_genus=g__Nitrospira_C:capture_order=o__Nitrospirales:capture_phylum=p__Nitrospirota:capture_species=s__Nitrospira_C japonica:heptad=MCP-34H],ea8f8b26-10d8-5ac1-938f-a30c25b16bcf_4@MCPsignal.233.303:0[&&NHX:Sample=rhizpot3:Type=capture:capture_class=c__Gammaproteobacteria:capture_domain=d__Bacteria:capture_family=f__Burkholderiaceae:capture_genus=g__Paraburkholderia:capture_order=o__Burkholderiales:capture_phylum=p__Proteobacteria:capture_species=s__Paraburkholderia phymatum:heptad=MCP-34H]):0.112262[&&NHX:Sample_counter=rhizpot3--2:Type_counter=capture--2:capture_class_counter=c__Gammaproteobacteria--1||c__Nitrospiria--1:capture_domain_counter=d__Bacteria--2:capture_family_counter=f__Burkholderiaceae--1||f__Nitrospiraceae--1:capture_genus_counter=g__Nitrospira_C--1||g__Paraburkholderia--1:capture_order_counter=o__Burkholderiales--1||o__Nitrospirales--1:capture_phylum_counter=p__Nitrospirota--1||p__Proteobacteria--1:capture_species_counter=s__Nitrospira_C japonica--1||s__Paraburkholderia phymatum--1:gtdb_class_counter=:gtdb_domain_counter=:gtdb_family_counter=:gtdb_genus_counter=:gtdb_order_counter=:gtdb_phylum_counter=:gtdb_species_counter=:heptad_counter=MCP-34H--2:lbd_counter=:name=N1031094:ref_name_counter=],(GB_GCA_004293855.1_protein.faa_RDYZ01000275.1_3@PF00015_full_PFAM.314.486:0.727246[&&NHX:Type=GTDB:gtdb_class=c__Cyanobacteriia:gtdb_domain=d__Bacteria:gtdb_family=f__Geitlerinemaceae:gtdb_genus=g__RDYZ01:gtdb_order=o__Cyanobacteriales:gtdb_phylum=p__Cyanobacteria:gtdb_species=s__RDYZ01 sp004293855:heptad=MCP-34H:species=d__Bacteria_p__Cyanobacteria_c__Cyanobacteriia_o__Cyanobacteriales_f__Geitlerinemaceae_g__RDYZ01_s__RDYZ01 sp004293855],a6016102-5e42-4d1e-9cd3-54393beceb1f_1@MCPsignal.89.145:0.0703757[&&NHX:Sample=rhiztom3:Type=capture:capture_class=c__Phycisphaerae:capture_domain=d__Bacteria:capture_family=f__UTPLA1:capture_genus=g__JAFGQA01:capture_order=o__UBA1845:capture_phylum=p__Planctomycetota:capture_species=s__JAFGQA01 sp016935885:heptad=MCP-34H])0.643:0.0271974[&&NHX:Sample_counter=rhiztom3--1:Type_counter=GTDB--1||capture--1:capture_class_counter=c__Phycisphaerae--1:capture_domain_counter=d__Bacteria--1:capture_family_counter=f__UTPLA1--1:capture_genus_counter=g__JAFGQA01--1:capture_order_counter=o__UBA1845--1:capture_phylum_counter=p__Planctomycetota--1:capture_species_counter=s__JAFGQA01 sp016935885--1:gtdb_class_counter=c__Cyanobacteriia--1:gtdb_domain_counter=d__Bacteria--1:gtdb_family_counter=f__Geitlerinemaceae--1:gtdb_genus_counter=g__RDYZ01--1:gtdb_order_counter=o__Cyanobacteriales--1:gtdb_phylum_counter=p__Cyanobacteria--1:gtdb_species_counter=s__RDYZ01 sp004293855--1:heptad_counter=MCP-34H--2:lbd_counter=:lca_tree=s__RDYZ01 sp004293855:name=N1031097:ref_name_counter=])0.791:0.0551287[&&NHX:Sample_counter=rhizpot3--2||rhiztom3--1:Type_counter=GTDB--1||capture--3:capture_class_counter=c__Gammaproteobacteria--1||c__Nitrospiria--1||c__Phycisphaerae--1:capture_domain_counter=d__Bacteria--3:capture_family_counter=f__Burkholderiaceae--1||f__Nitrospiraceae--1||f__UTPLA1--1:capture_genus_counter=g__JAFGQA01--1||g__Nitrospira_C--1||g__Paraburkholderia--1:capture_order_counter=o__Burkholderiales--1||o__Nitrospirales--1||o__UBA1845--1:capture_phylum_counter=p__Nitrospirota--1||p__Planctomycetota--1||p__Proteobacteria--1:capture_species_counter=s__JAFGQA01 sp016935885--1||s__Nitrospira_C japonica--1||s__Paraburkholderia phymatum--1:gtdb_class_counter=c__Cyanobacteriia--1:gtdb_domain_counter=d__Bacteria--1:gtdb_family_counter=f__Geitlerinemaceae--1:gtdb_genus_counter=g__RDYZ01--1:gtdb_order_counter=o__Cyanobacteriales--1:gtdb_phylum_counter=p__Cyanobacteria--1:gtdb_species_counter=s__RDYZ01 sp004293855--1:heptad_counter=MCP-34H--4:lbd_counter=:lca_tree=s__RDYZ01 sp004293855:name=N1031098:ref_name_counter=])0.826:0.0405623[&&NHX:Sample_counter=rhizpot3--3||rhiztom3--1:Type_counter=GTDB--1||capture--4:capture_class_counter=c__Gammaproteobacteria--1||c__Gemmatimonadetes--1||c__Nitrospiria--1||c__Phycisphaerae--1:capture_domain_counter=d__Bacteria--4:capture_family_counter=f__Burkholderiaceae--1||f__GWC2-71-9--1||f__Nitrospiraceae--1||f__UTPLA1--1:capture_genus_counter=g__20CM-2-65-7--1||g__JAFGQA01--1||g__Nitrospira_C--1||g__Paraburkholderia--1:capture_order_counter=o__Burkholderiales--1||o__Gemmatimonadales--1||o__Nitrospirales--1||o__UBA1845--1:capture_phylum_counter=p__Gemmatimonadota--1||p__Nitrospirota--1||p__Planctomycetota--1||p__Proteobacteria--1:capture_species_counter=s__20CM-2-65-7 sp003221825--1||s__JAFGQA01 sp016935885--1||s__Nitrospira_C japonica--1||s__Paraburkholderia phymatum--1:gtdb_class_counter=c__Cyanobacteriia--1:gtdb_domain_counter=d__Bacteria--1:gtdb_family_counter=f__Geitlerinemaceae--1:gtdb_genus_counter=g__RDYZ01--1:gtdb_order_counter=o__Cyanobacteriales--1:gtdb_phylum_counter=p__Cyanobacteria--1:gtdb_species_counter=s__RDYZ01 sp004293855--1:heptad_counter=MCP-34H--5:lbd_counter=:lca_tree=s__RDYZ01 sp004293855:name=N1031099:ref_name_counter=],(((89dc425d-84e5-46cd-a37f-51b83e6190b9_5@MCPsignal.264.315:0.166366[&&NHX:Sample=rhizpot2:Type=capture:besthit=88.2:bitscore=84.3:capture_class=c__Alphaproteobacteria:capture_domain=d__Bacteria:capture_family=f__Magnetospirillaceae:capture_genus=g__Phaeospirillum:capture_order=o__Rhodospirillales:capture_phylum=p__Proteobacteria:capture_species=s__Phaeospirillum sp903853455:evalue=3.71e-23:gapopen=0.0:heptad=MCP-34H:length=51.0:mismatch=6.0:qcovhsp=100.0:qend=51.0:qstart=1.0:ref_name=GB_GCA_903870955.1_protein.faa_CAIQEX010000132.1_7@PF00015_full_PFAM.637.724:scovhsp=58.6:send=87.0:sstart=37.0],(((29475f6f-304c-4151-99ba-ac9a53e549a1_5@MCPsignal.20.64:5e-09[&&NHX:Sample=rhiztom1:Type=capture:capture_class=c__Desulfovibrionia:capture_domain=d__Bacteria:capture_family=f__Desulfovibrionaceae:capture_genus=g__UBA6814:capture_order=o__Desulfovibrionales:capture_phylum=p__Desulfobacterota_I:capture_species=s__UBA6814 sp002452635:heptad=MCP-34H],(((be9f1e1c-9931-4005-afba-ee0f2bbdc63d_4@MCPsignal.101.157:5e-09[&&NHX:Sample=rhiztom1:Type=capture:capture_class=c__Desulfuromonadia:capture_domain=d__Bacteria:capture_family=f__Trichloromonadaceae:capture_genus=g__Trichloromonas:capture_order=o__Desulfuromonadales:capture_phylum=p__Desulfobacterota:capture_species=s__Trichloromonas sp002423365:heptad=MCP-34H],(510650a0-e142-5a16-88b4-e12374160f90_5@MCPsignal.180.262:5e-09[&&NHX:Sample=rhiztom1:Type=capture:besthit=75.6:bitscore=115.0:capture_class=c__Gammaproteobacteria:capture_domain=d__Bacteria:capture_family=f__Burkholderiaceae:capture_genus=g__Pelomonas:capture_order=o__Burkholderiales:capture_phylum=p__Proteobacteria:capture_species=s__Pelomonas sp001425705:evalue=2.45e-34:gapopen=0.0:heptad=MCP-34H:length=82.0:mismatch=20.0:qcovhsp=100.0:qend=82.0:qstart=1.0:ref_name=RS_GCF_001425685.1_protein.faa_NZ_LMCY01000058.1_2@PF00015_full_PFAM.406.553:scovhsp=55.8:send=128.0:sstart=47.0],((bb3e0f4f-d76e-44c1-9c5e-b78b5e0b7b39_3@MCPsignal.42.136:5e-09[&&NHX:Sample=rhiztom1:Type=capture:besthit=76.1:bitscore=128.0:capture_class=c__Holophagae:capture_domain=d__Bacteria:capture_family=f__Holophagaceae:capture_genus=g__Geothrix:capture_order=o__Holophagales:capture_phylum=p__Acidobacteriota:capture_species=s__Geothrix sp903863195:evalue=8.49e-39:gapopen=0.0:heptad=MCP-34H:length=92.0:mismatch=22.0:qcovhsp=97.9:qend=94.0:qstart=3.0:ref_name=GB_GCA_016699655.1_protein.faa_CP064986.1_3414@PF00015_full_PFAM.319.493:scovhsp=52.9:send=127.0:sstart=36.0],41f34567-7d58-4f25-a4f1-12f5c8a19cb1_3@MCPsignal.39.147:0.0661784[&&NHX:Sample=rhiztom1:Type=capture:besthit=71.8:bitscore=128.0:capture_class=c__Gammaproteobacteria:capture_domain=d__Bacteria:capture_family=f__Burkholderiaceae:capture_genus=g__Pelomonas:capture_order=o__Burkholderiales:capture_phylum=p__Proteobacteria:capture_species=s__Pelomonas sp001425705:evalue=1.52e-38:gapopen=0.0:heptad=MCP-34H:length=103.0:mismatch=29.0:qcovhsp=95.4:qend=108.0:qstart=6.0:ref_name=RS_GCF_016887565.1_protein.faa_NZ_CP069396.1_966@PF00015_full_PFAM.314.489:scovhsp=58.9:send=153.0:sstart=51.0])0:5e-09[&&NHX:Sample_counter=rhiztom1--2:Type_counter=capture--2:besthit_avg=73.94999999999999:besthit_max=76.1:besthit_min=71.8:besthit_std=3.0405591591021524:besthit_sum=147.89999999999998:bitscore_avg=128.0:bitscore_max=128.0:bitscore_min=128.0:bitscore_std=0.0:bitscore_sum=256.0:capture_class_counter=c__Gammaproteobacteria--1||c__Holophagae--1:capture_domain_counter=d__Bacteria--2:capture_family_counter=f__Burkholderiaceae--1||f__Holophagaceae--1:capture_genus_counter=g__Geothrix--1||g__Pelomonas--1:capture_order_counter=o__Burkholderiales--1||o__Holophagales--1:capture_phylum_counter=p__Acidobacteriota--1||p__Proteobacteria--1:capture_species_counter=s__Geothrix sp903863195--1||s__Pelomonas sp001425705--1:evalue_avg=1.1845000000000002e-38:evalue_max=1.52e-38:evalue_min=8.49e-39:evalue_std=4.744686501761735e-39:evalue_sum=2.3690000000000003e-38:gapopen_avg=0.0:gapopen_max=0.0:gapopen_min=0.0:gapopen_std=0.0:gapopen_sum=0.0:gtdb_class_counter=:gtdb_domain_counter=:gtdb_family_counter=:gtdb_genus_counter=:gtdb_order_counter=:gtdb_phylum_counter=:gtdb_species_counter=:heptad_counter=MCP-34H--2:lbd_counter=:length_avg=97.5:length_max=103.0:length_min=92.0:length_std=7.7781745930520225:length_sum=195.0:mismatch_avg=25.5:mismatch_max=29.0:mismatch_min=22.0:mismatch_std=4.949747468305833:mismatch_sum=51.0:name=N1031106:qcovhsp_avg=96.65:qcovhsp_max=97.9:qcovhsp_min=95.4:qcovhsp_std=1.7677669529663689:qcovhsp_sum=193.3:qend_avg=101.0:qend_max=108.0:qend_min=94.0:qend_std=9.899494936611665:qend_sum=202.0:qstart_avg=4.5:qstart_max=6.0:qstart_min=3.0:qstart_std=2.1213203435596424:qstart_sum=9.0:ref_name_counter=GB_GCA_016699655.1_protein.faa_CP064986.1_3414@PF00015_full_PFAM.319.493--1||RS_GCF_016887565.1_protein.faa_NZ_CP069396.1_966@PF00015_full_PFAM.314.489--1:scovhsp_avg=55.9:scovhsp_max=58.9:scovhsp_min=52.9:scovhsp_std=4.242640687119285:scovhsp_sum=111.8:send_avg=140.0:send_max=153.0:send_min=127.0:send_std=18.384776310850235:send_sum=280.0:sstart_avg=43.5:sstart_max=51.0:sstart_min=36.0:sstart_std=10.606601717798213:sstart_sum=87.0],((0dd78ec8-fa9a-4e31-aaaa-3eb1ab278313_6@MCPsignal.351.464:0.00766005[&&NHX:Sample=rhiztom1:Type=capture:besthit=74.1:bitscore=150.0:capture_class=c__Holophagae:capture_domain=d__Bacteria:capture_family=f__Holophagaceae:capture_genus=g__Geothrix:capture_order=o__Holophagales:capture_phylum=p__Acidobacteriota:capture_species=s__Geothrix sp903863195:evalue=3.05e-47:gapopen=0.0:heptad=MCP-34H:length=112.0:mismatch=29.0:qcovhsp=99.1:qend=113.0:qstart=2.0:ref_name=RS_GCF_005144635.1_protein.faa_NZ_SSMR01000006.1_225@PF00015_full_PFAM.318.494:scovhsp=63.6:send=148.0:sstart=37.0],(66b057c3-d334-4568-b8c2-c0147fcce3e6_3@MCPsignal.28.145:0[&&NHX:Sample=rhiztom1:Type=capture:besthit=73.5:bitscore=155.0:capture_class=c__Holophagae:capture_domain=d__Bacteria:capture_family=f__Holophagaceae:capture_genus=g__Geothrix:capture_order=o__Holophagales:capture_phylum=p__Acidobacteriota:capture_species=s__Geothrix sp903863195:evalue=5.39e-49:gapopen=0.0:heptad=MCP-34H:length=117.0:mismatch=31.0:qcovhsp=100.0:qend=117.0:qstart=1.0:ref_name=RS_GCF_005144635.1_protein.faa_NZ_SSMR01000006.1_225@PF00015_full_PFAM.318.494:scovhsp=66.5:send=148.0:sstart=32.0],b48dd811-d22e-4cc3-a86f-a7fade27d308_5@MCPsignal.90.207:0[&&NHX:Sample=rhiztom1:Type=capture:besthit=73.5:bitscore=155.0:capture_class=c__Holophagae:capture_domain=d__Bacteria:capture_family=f__Holophagaceae:capture_genus=g__Geothrix:capture_order=o__Holophagales:capture_phylum=p__Acidobacteriota:capture_species=s__Geothrix sp903863195:evalue=5.39e-49:gapopen=0.0:heptad=MCP-34H:length=117.0:mismatch=31.0:qcovhsp=100.0:qend=117.0:qstart=1.0:ref_name=RS_GCF_005144635.1_protein.faa_NZ_SSMR01000006.1_225@PF00015_full_PFAM.318.494:scovhsp=66.5:send=148.0:sstart=32.0]):5e-09[&&NHX:Sample_counter=rhiztom1--2:Type_counter=capture--2:besthit_avg=73.5:besthit_max=73.5:besthit_min=73.5:besthit_std=0.0:besthit_sum=147.0:bitscore_avg=155.0:bitscore_max=155.0:bitscore_min=155.0:bitscore_std=0.0:bitscore_sum=310.0:capture_class_counter=c__Holophagae--2:capture_domain_counter=d__Bacteria--2:capture_family_counter=f__Holophagaceae--2:capture_genus_counter=g__Geothrix--2:capture_order_counter=o__Holophagales--2:capture_phylum_counter=p__Acidobacteriota--2:capture_species_counter=s__Geothrix sp903863195--2:evalue_avg=5.39e-49:evalue_max=5.39e-49:evalue_min=5.39e-49:evalue_std=0.0:evalue_sum=1.078e-48:gapopen_avg=0.0:gapopen_max=0.0:gapopen_min=0.0:gapopen_std=0.0:gapopen_sum=0.0:gtdb_class_counter=:gtdb_domain_counter=:gtdb_family_counter=:gtdb_genus_counter=:gtdb_order_counter=:gtdb_phylum_counter=:gtdb_species_counter=:heptad_counter=MCP-34H--2:lbd_counter=:length_avg=117.0:length_max=117.0:length_min=117.0:length_std=0.0:length_sum=234.0:mismatch_avg=31.0:mismatch_max=31.0:mismatch_min=31.0:mismatch_std=0.0:mismatch_sum=62.0:name=N1031110:qcovhsp_avg=100.0:qcovhsp_max=100.0:qcovhsp_min=100.0:qcovhsp_std=0.0:qcovhsp_sum=200.0:qend_avg=117.0:qend_max=117.0:qend_min=117.0:qend_std=0.0:qend_sum=234.0:qstart_avg=1.0:qstart_max=1.0:qstart_min=1.0:qstart_std=0.0:qstart_sum=2.0:ref_name_counter=RS_GCF_005144635.1_protein.faa_NZ_SSMR01000006.1_225@PF00015_full_PFAM.318.494--2:scovhsp_avg=66.5:scovhsp_max=66.5:scovhsp_min=66.5:scovhsp_std=0.0:scovhsp_sum=133.0:send_avg=148.0:send_max=148.0:send_min=148.0:send_std=0.0:send_sum=296.0:sstart_avg=32.0:sstart_max=32.0:sstart_min=32.0:sstart_std=0.0:sstart_sum=64.0])0:5e-09[&&NHX:Sample_counter=rhiztom1--3:Type_counter=capture--3:besthit_avg=73.7:besthit_max=74.1:besthit_min=73.5:besthit_std=0.3464101615137722:besthit_sum=221.1:bitscore_avg=153.33333333333334:bitscore_max=155.0:bitscore_min=150.0:bitscore_std=2.886751345948129:bitscore_sum=460.0:capture_class_counter=c__Holophagae--3:capture_domain_counter=d__Bacteria--3:capture_family_counter=f__Holophagaceae--3:capture_genus_counter=g__Geothrix--3:capture_order_counter=o__Holophagales--3:capture_phylum_counter=p__Acidobacteriota--3:capture_species_counter=s__Geothrix sp903863195--3:evalue_avg=1.0526e-47:evalue_max=3.05e-47:evalue_min=5.39e-49:evalue_std=1.7297991415190377e-47:evalue_sum=3.1577999999999997e-47:gapopen_avg=0.0:gapopen_max=0.0:gapopen_min=0.0:gapopen_std=0.0:gapopen_sum=0.0:gtdb_class_counter=:gtdb_domain_counter=:gtdb_family_counter=:gtdb_genus_counter=:gtdb_order_counter=:gtdb_phylum_counter=:gtdb_species_counter=:heptad_counter=MCP-34H--3:lbd_counter=:length_avg=115.33333333333333:length_max=117.0:length_min=112.0:length_std=2.8867513459481287:length_sum=346.0:mismatch_avg=30.333333333333332:mismatch_max=31.0:mismatch_min=29.0:mismatch_std=1.1547005383792515:mismatch_sum=91.0:name=N1031111:qcovhsp_avg=99.7:qcovhsp_max=100.0:qcovhsp_min=99.1:qcovhsp_std=0.5196152422706665:qcovhsp_sum=299.1:qend_avg=115.66666666666667:qend_max=117.0:qend_min=113.0:qend_std=2.3094010767585034:qend_sum=347.0:qstart_avg=1.3333333333333333:qstart_max=2.0:qstart_min=1.0:qstart_std=0.5773502691896257:qstart_sum=4.0:ref_name_counter=RS_GCF_005144635.1_protein.faa_NZ_SSMR01000006.1_225@PF00015_full_PFAM.318.494--3:scovhsp_avg=65.53333333333333:scovhsp_max=66.5:scovhsp_min=63.6:scovhsp_std=1.6743157806499138:scovhsp_sum=196.6:send_avg=148.0:send_max=148.0:send_min=148.0:send_std=0.0:send_sum=444.0:sstart_avg=33.666666666666664:sstart_max=37.0:sstart_min=32.0:sstart_std=2.8867513459481287:sstart_sum=101.0],(c4c7a2fe-93c5-4889-b36e-fe8dd9f835d6_2@MCPsignal.88.200:0.00768727[&&NHX:Sample=rhiztom1:Type=capture:besthit=73.2:bitscore=149.0:capture_class=c__Holophagae:capture_domain=d__Bacteria:capture_family=f__Holophagaceae:capture_genus=g__Geothrix:capture_order=o__Holophagales:capture_phylum=p__Acidobacteriota:capture_species=s__Geothrix sp903863195:evalue=8.37e-47:gapopen=0.0:heptad=MCP-34H:length=112.0:mismatch=30.0:qcovhsp=100.0:qend=112.0:qstart=1.0:ref_name=RS_GCF_005144635.1_protein.faa_NZ_SSMR01000006.1_225@PF00015_full_PFAM.318.494:scovhsp=63.6:send=148.0:sstart=37.0],(12dbf41a-d59d-4c58-9623-ae6e623b525f_5@MCPsignal.651.765:0.00759781[&&NHX:Sample=rhiztom1:Type=capture:besthit=74.3:bitscore=151.0:capture_class=c__Holophagae:capture_domain=d__Bacteria:capture_family=f__Holophagaceae:capture_genus=g__Geothrix:capture_order=o__Holophagales:capture_phylum=p__Acidobacteriota:capture_species=s__Geothrix sp903863195:evalue=2.24e-47:gapopen=0.0:heptad=MCP-34H:length=113.0:mismatch=29.0:qcovhsp=99.1:qend=114.0:qstart=2.0:ref_name=RS_GCF_005144635.1_protein.faa_NZ_SSMR01000006.1_225@PF00015_full_PFAM.318.494:scovhsp=64.2:send=148.0:sstart=36.0],(((5add91ad-59fb-482a-a37e-a0c0dc2e201a_4@MCPsignal.244.309:5e-09[&&NHX:Sample=rhiztom1:Type=capture:capture_class=c__Gammaproteobacteria:capture_domain=d__Bacteria:capture_family=f__Burkholderiaceae:capture_genus=g__Paraburkholderia:capture_order=o__Burkholderiales:capture_phylum=p__Proteobacteria:capture_species=s__Paraburkholderia phymatum:heptad=MCP-34H],c9b4d63a-e5f7-46c5-aa5a-48f1399e714b_2@MCPsignal.132.219:0.0143951[&&NHX:Sample=rhiztom3:Type=capture:capture_class=c__Alphaproteobacteria:capture_domain=d__Bacteria:capture_family=f__UBA9219:capture_genus=g__CAIQVS01:capture_order=o__UBA9219:capture_phylum=p__Proteobacteria:capture_species=s__CAIQVS01 sp903875345:heptad=MCP-34H])0.964:0.0922541[&&NHX:Sample_counter=rhiztom1--1||rhiztom3--1:Type_counter=capture--2:capture_class_counter=c__Alphaproteobacteria--1||c__Gammaproteobacteria--1:capture_domain_counter=d__Bacteria--2:capture_family_counter=f__Burkholderiaceae--1||f__UBA9219--1:capture_genus_counter=g__CAIQVS01--1||g__Paraburkholderia--1:capture_order_counter=o__Burkholderiales--1||o__UBA9219--1:capture_phylum_counter=p__Proteobacteria--2:capture_species_counter=s__CAIQVS01 sp903875345--1||s__Paraburkholderia phymatum--1:gtdb_class_counter=:gtdb_domain_counter=:gtdb_family_counter=:gtdb_genus_counter=:gtdb_order_counter=:gtdb_phylum_counter=:gtdb_species_counter=:heptad_counter=MCP-34H--2:lbd_counter=:name=N1031116:ref_name_counter=],((((((b8af08ce-7ffc-4d55-aaa6-93a0673062ab_6@MCPsignal.55.197:5e-09[&&NHX:Sample=rhiztom1:Type=capture:besthit=69.7:bitscore=176.0:capture_class=c__Holophagae:capture_domain=d__Bacteria:capture_family=f__Holophagaceae:capture_genus=g__Geothrix:capture_order=o__Holophagales:capture_phylum=p__Acidobacteriota:capture_species=s__Geothrix sp903863195:evalue=1.28e-56:gapopen=0.0:heptad=MCP-34H:length=142.0:mismatch=43.0:qcovhsp=100.0:qend=142.0:qstart=1.0:ref_name=RS_GCF_005144635.1_protein.faa_NZ_SSMR01000006.1_225@PF00015_full_PFAM.318.494:scovhsp=80.7:send=148.0:sstart=7.0],(7b2fe657-2372-4a0e-b253-f87d58e40be2_2@MCPsignal.358.476:5e-09[&&NHX:Sample=rhiztom1:Type=capture:besthit=71.7:bitscore=147.0:capture_class=c__Holophagae:capture_domain=d__Bacteria:capture_family=f__Holophagaceae:capture_genus=g__Geothrix:capture_order=o__Holophagales:capture_phylum=p__Acidobacteriota:capture_species=s__Geothrix sp903863195:evalue=9.07e-46:gapopen=0.0:heptad=MCP-34H:length=113.0:mismatch=32.0:qcovhsp=95.8:qend=114.0:qstart=2.0:ref_name=RS_GCF_008033135.1_protein.faa_NZ_CP041335.1_2288@PF00015_full_PFAM.371.537:scovhsp=68.1:send=114.0:sstart=2.0],6b4658fd-386a-4223-a28e-f990ffb8b1e9_2@MCPsignal.50.182:5e-09[&&NHX:Sample=rhiztom1:Type=capture:besthit=70.5:bitscore=162.0:capture_class=c__Holophagae:capture_domain=d__Bacteria:capture_family=f__Holophagaceae:capture_genus=g__Geothrix:capture_order=o__Holophagales:capture_phylum=p__Acidobacteriota:capture_species=s__Geothrix sp903863195:evalue=2.55e-51:gapopen=0.0:heptad=MCP-34H:length=132.0:mismatch=39.0:qcovhsp=100.0:qend=132.0:qstart=1.0:ref_name=RS_GCF_005144635.1_protein.faa_NZ_SSMR01000006.1_225@PF00015_full_PFAM.318.494:scovhsp=75.0:send=138.0:sstart=7.0])0:5e-09[&&NHX:Sample_counter=rhiztom1--2:Type_counter=capture--2:besthit_avg=71.1:besthit_max=71.7:besthit_min=70.5:besthit_std=0.848528137423859:besthit_sum=142.2:bitscore_avg=154.5:bitscore_max=162.0:bitscore_min=147.0:bitscore_std=10.606601717798213:bitscore_sum=309.0:capture_class_counter=c__Holophagae--2:capture_domain_counter=d__Bacteria--2:capture_family_counter=f__Holophagaceae--2:capture_genus_counter=g__Geothrix--2:capture_order_counter=o__Holophagales--2:capture_phylum_counter=p__Acidobacteriota--2:capture_species_counter=s__Geothrix sp903863195--2:evalue_avg=4.53501275e-46:evalue_max=9.07e-46:evalue_min=2.55e-51:evalue_std=6.413440474139066e-46:evalue_sum=9.0700255e-46:gapopen_avg=0.0:gapopen_max=0.0:gapopen_min=0.0:gapopen_std=0.0:gapopen_sum=0.0:gtdb_class_counter=:gtdb_domain_counter=:gtdb_family_counter=:gtdb_genus_counter=:gtdb_order_counter=:gtdb_phylum_counter=:gtdb_species_counter=:heptad_counter=MCP-34H--2:lbd_counter=:length_avg=122.5:length_max=132.0:length_min=113.0:length_std=13.435028842544403:length_sum=245.0:mismatch_avg=35.5:mismatch_max=39.0:mismatch_min=32.0:mismatch_std=4.949747468305833:mismatch_sum=71.0:name=N1031120:qcovhsp_avg=97.9:qcovhsp_max=100.0:qcovhsp_min=95.8:qcovhsp_std=2.9698484809835013:qcovhsp_sum=195.8:qend_avg=123.0:qend_max=132.0:qend_min=114.0:qend_std=12.727922061357855:qend_sum=246.0:qstart_avg=1.5:qstart_max=2.0:qstart_min=1.0:qstart_std=0.7071067811865476:qstart_sum=3.0:ref_name_counter=RS_GCF_005144635.1_protein.faa_NZ_SSMR01000006.1_225@PF00015_full_PFAM.318.494--1||RS_GCF_008033135.1_protein.faa_NZ_CP041335.1_2288@PF00015_full_PFAM.371.537--1:scovhsp_avg=71.55:scovhsp_max=75.0:scovhsp_min=68.1:scovhsp_std=4.879036790187182:scovhsp_sum=143.1:send_avg=126.0:send_max=138.0:send_min=114.0:send_std=16.97056274847714:send_sum=252.0:sstart_avg=4.5:sstart_max=7.0:sstart_min=2.0:sstart_std=3.5355339059327378:sstart_sum=9.0])0.916:0.00543793[&&NHX:Sample_counter=rhiztom1--3:Type_counter=capture--3:besthit_avg=70.63333333333333:besthit_max=71.7:besthit_min=69.7:besthit_std=1.0066445913694335:besthit_sum=211.89999999999998:bitscore_avg=161.66666666666666:bitscore_max=176.0:bitscore_min=147.0:bitscore_std=14.502873278538061:bitscore_sum=485.0:capture_class_counter=c__Holophagae--3:capture_domain_counter=d__Bacteria--3:capture_family_counter=f__Holophagaceae--3:capture_genus_counter=g__Geothrix--3:capture_order_counter=o__Holophagales--3:capture_phylum_counter=p__Acidobacteriota--3:capture_species_counter=s__Geothrix sp903863195--3:evalue_avg=3.023341833376e-46:evalue_max=9.07e-46:evalue_min=1.28e-56:evalue_std=5.236559580312544e-46:evalue_sum=9.070025500128e-46:gapopen_avg=0.0:gapopen_max=0.0:gapopen_min=0.0:gapopen_std=0.0:gapopen_sum=0.0:gtdb_class_counter=:gtdb_domain_counter=:gtdb_family_counter=:gtdb_genus_counter=:gtdb_order_counter=:gtdb_phylum_counter=:gtdb_species_counter=:heptad_counter=MCP-34H--3:lbd_counter=:length_avg=129.0:length_max=142.0:length_min=113.0:length_std=14.730919862656235:length_sum=387.0:mismatch_avg=38.0:mismatch_max=43.0:mismatch_min=32.0:mismatch_std=5.5677643628300215:mismatch_sum=114.0:name=N1031121:qcovhsp_avg=98.60000000000001:qcovhsp_max=100.0:qcovhsp_min=95.8:qcovhsp_std=2.4248711305964297:qcovhsp_sum=295.8:qend_avg=129.33333333333334:qend_max=142.0:qend_min=114.0:qend_std=14.189197769195175:qend_sum=388.0:qstart_avg=1.3333333333333333:qstart_max=2.0:qstart_min=1.0:qstart_std=0.5773502691896257:qstart_sum=4.0:ref_name_counter=RS_GCF_005144635.1_protein.faa_NZ_SSMR01000006.1_225@PF00015_full_PFAM.318.494--2||RS_GCF_008033135.1_protein.faa_NZ_CP041335.1_2288@PF00015_full_PFAM.371.537--1:scovhsp_avg=74.60000000000001:scovhsp_max=80.7:scovhsp_min=68.1:scovhsp_std=6.309516621738948:scovhsp_sum=223.8:send_avg=133.33333333333334:send_max=148.0:send_min=114.0:send_std=17.47378989610821:send_sum=400.0:sstart_avg=5.333333333333333:sstart_max=7.0:sstart_min=2.0:sstart_std=2.8867513459481287:sstart_sum=16.0],(e0148e87-bf53-4ed4-9a89-f5df0ebdf441_6@MCPsignal.139.296:0.00168224[&&NHX:Sample=rhiztom1:Type=capture:besthit=70.7:bitscore=193.0:capture_class=c__Holophagae:capture_domain=d__Bacteria:capture_family=f__Holophagaceae:capture_genus=g__Geothrix:capture_order=o__Holophagales:capture_phylum=p__Acidobacteriota:capture_species=s__Geothrix sp903863195:evalue=3.22e-63:gapopen=0.0:heptad=MCP-34H:length=157.0:mismatch=46.0:qcovhsp=100.0:qend=157.0:qstart=1.0:ref_name=RS_GCF_016887565.1_protein.faa_NZ_CP069396.1_966@PF00015_full_PFAM.314.489:scovhsp=89.7:send=168.0:sstart=12.0],(d718cc07-46f6-56f5-ba91-cfc46a503bf8_3@MCPsignal.140.225:0.0135662[&&NHX:Sample=rhiztom1:Type=capture:besthit=76.5:bitscore=114.0:capture_class=c__Desulfuromonadia:capture_domain=d__Bacteria:capture_family=f__Trichloromonadaceae:capture_genus=g__Trichloromonas:capture_order=o__Desulfuromonadales:capture_phylum=p__Desulfobacterota:capture_species=s__Trichloromonas sp002423365:evalue=1.35e-33:gapopen=1.0:heptad=MCP-34H:length=85.0:mismatch=19.0:qcovhsp=100.0:qend=85.0:qstart=1.0:ref_name=RS_GCF_008033135.1_protein.faa_NZ_CP041335.1_2288@PF00015_full_PFAM.371.537:scovhsp=50.6:send=88.0:sstart=5.0],((e56626c4-5260-4920-9bf8-e8c410595103_4@MCPsignal.148.231:5e-09[&&NHX:Sample=rhiztom1:Type=capture:capture_class=c__Desulfuromonadia:capture_domain=d__Bacteria:capture_family=f__Trichloromonadaceae:capture_genus=g__Trichloromonas:capture_order=o__Desulfuromonadales:capture_phylum=p__Desulfobacterota:capture_species=s__Trichloromonas sp002423365:heptad=MCP-34H],((1e9f214d-cc08-43cf-b0fe-bd2c63036edc_2@MCPsignal.346.428:5e-09[&&NHX:Sample=rhiztom1:Type=capture:capture_class=c__Desulfuromonadia:capture_domain=d__Bacteria:capture_family=f__Trichloromonadaceae:capture_genus=g__Trichloromonas:capture_order=o__Desulfuromonadales:capture_phylum=p__Desulfobacterota:capture_species=s__Trichloromonas sp002423365:heptad=MCP-34H],83bae610-5cc4-4962-8577-dea52f608f10_4@MCPsignal.125.215:0.00346425[&&NHX:Sample=rhiztom1:Type=capture:capture_class=c__Desulfuromonadia:capture_domain=d__Bacteria:capture_family=f__Trichloromonadaceae:capture_genus=g__Trichloromonas:capture_order=o__Desulfuromonadales:capture_phylum=p__Desulfobacterota:capture_species=s__Trichloromonas sp002423365:heptad=MCP-34H])0:2.5e-08[&&NHX:Sample_counter=rhiztom1--2:Type_counter=capture--2:capture_class_counter=c__Desulfuromonadia--2:capture_domain_counter=d__Bacteria--2:capture_family_counter=f__Trichloromonadaceae--2:capture_genus_counter=g__Trichloromonas--2:capture_order_counter=o__Desulfuromonadales--2:capture_phylum_counter=p__Desulfobacterota--2:capture_species_counter=s__Trichloromonas sp002423365--2:gtdb_class_counter=:gtdb_domain_counter=:gtdb_family_counter=:gtdb_genus_counter=:gtdb_order_counter=:gtdb_phylum_counter=:gtdb_species_counter=:heptad_counter=MCP-34H--2:lbd_counter=:name=N1031127:ref_name_counter=],((4208bd2e-9b09-41af-96e9-cc57190df585_3@MCPsignal.89.174:0[&&NHX:Sample=rhiztom1:Type=capture:capture_class=c__Desulfuromonadia:capture_domain=d__Bacteria:capture_family=f__Trichloromonadaceae:capture_genus=g__Trichloromonas:capture_order=o__Desulfuromonadales:capture_phylum=p__Desulfobacterota:capture_species=s__Trichloromonas sp002423365:heptad=MCP-34H],47183e5e-8daf-4539-a03e-2efe79b55f21_1@MCPsignal.138.223:0[&&NHX:Sample=rhiztom1:Type=capture:capture_class=c__Desulfuromonadia:capture_domain=d__Bacteria:capture_family=f__Trichloromonadaceae:capture_genus=g__Trichloromonas:capture_order=o__Desulfuromonadales:capture_phylum=p__Desulfobacterota:capture_species=s__Trichloromonas sp002423365:heptad=MCP-34H])0:0[&&NHX:Sample_counter=rhiztom1--2:Type_counter=capture--2:capture_class_counter=c__Desulfuromonadia--2:capture_domain_counter=d__Bacteria--2:capture_family_counter=f__Trichloromonadaceae--2:capture_genus_counter=g__Trichloromonas--2:capture_order_counter=o__Desulfuromonadales--2:capture_phylum_counter=p__Desulfobacterota--2:capture_species_counter=s__Trichloromonas sp002423365--2:gtdb_class_counter=:gtdb_domain_counter=:gtdb_family_counter=:gtdb_genus_counter=:gtdb_order_counter=:gtdb_phylum_counter=:gtdb_species_counter=:heptad_counter=MCP-34H--2:lbd_counter=:name=N1031130:ref_name_counter=],450dd9e6-02ca-4939-979c-1409146c734a_6@MCPsignal.100.185:0[&&NHX:Sample=rhiztom2:Type=capture:capture_class=c__Gammaproteobacteria:capture_domain=d__Bacteria:capture_family=f__Pseudomonadaceae:capture_genus=g__Pseudomonas:capture_order=o__Pseudomonadales:capture_phylum=p__Proteobacteria:capture_species=s__Pseudomonas nitroreducens_A:heptad=MCP-34H]):5e-09[&&NHX:Sample_counter=rhiztom1--2||rhiztom2--1:Type_counter=capture--3:capture_class_counter=c__Desulfuromonadia--2||c__Gammaproteobacteria--1:capture_domain_counter=d__Bacteria--3:capture_family_counter=f__Pseudomonadaceae--1||f__Trichloromonadaceae--2:capture_genus_counter=g__Pseudomonas--1||g__Trichloromonas--2:capture_order_counter=o__Desulfuromonadales--2||o__Pseudomonadales--1:capture_phylum_counter=p__Desulfobacterota--2||p__Proteobacteria--1:capture_species_counter=s__Pseudomonas nitroreducens_A--1||s__Trichloromonas sp002423365--2:gtdb_class_counter=:gtdb_domain_counter=:gtdb_family_counter=:gtdb_genus_counter=:gtdb_order_counter=:gtdb_phylum_counter=:gtdb_species_counter=:heptad_counter=MCP-34H--3:lbd_counter=:name=N1031132:ref_name_counter=])0:2.5e-08[&&NHX:Sample_counter=rhiztom1--4||rhiztom2--1:Type_counter=capture--5:capture_class_counter=c__Desulfuromonadia--4||c__Gammaproteobacteria--1:capture_domain_counter=d__Bacteria--5:capture_family_counter=f__Pseudomonadaceae--1||f__Trichloromonadaceae--4:capture_genus_counter=g__Pseudomonas--1||g__Trichloromonas--4:capture_order_counter=o__Desulfuromonadales--4||o__Pseudomonadales--1:capture_phylum_counter=p__Desulfobacterota--4||p__Proteobacteria--1:capture_species_counter=s__Pseudomonas nitroreducens_A--1||s__Trichloromonas sp002423365--4:gtdb_class_counter=:gtdb_domain_counter=:gtdb_family_counter=:gtdb_genus_counter=:gtdb_order_counter=:gtdb_phylum_counter=:gtdb_species_counter=:heptad_counter=MCP-34H--5:lbd_counter=:name=N1031133:ref_name_counter=])0:2.5e-08[&&NHX:Sample_counter=rhiztom1--5||rhiztom2--1:Type_counter=capture--6:capture_class_counter=c__Desulfuromonadia--5||c__Gammaproteobacteria--1:capture_domain_counter=d__Bacteria--6:capture_family_counter=f__Pseudomonadaceae--1||f__Trichloromonadaceae--5:capture_genus_counter=g__Pseudomonas--1||g__Trichloromonas--5:capture_order_counter=o__Desulfuromonadales--5||o__Pseudomonadales--1:capture_phylum_counter=p__Desulfobacterota--5||p__Proteobacteria--1:capture_species_counter=s__Pseudomonas nitroreducens_A--1||s__Trichloromonas sp002423365--5:gtdb_class_counter=:gtdb_domain_counter=:gtdb_family_counter=:gtdb_genus_counter=:gtdb_order_counter=:gtdb_phylum_counter=:gtdb_species_counter=:heptad_counter=MCP-34H--6:lbd_counter=:name=N1031134:ref_name_counter=],506b9a0a-9070-4dc0-a825-de3aca6f84e9_1@MCPsignal.308.396:5e-09[&&NHX:Sample=rhiztom1:Type=capture:capture_class=c__Desulfuromonadia:capture_domain=d__Bacteria:capture_family=f__Trichloromonadaceae:capture_genus=g__Trichloromonas:capture_order=o__Desulfuromonadales:capture_phylum=p__Desulfobacterota:capture_species=s__Trichloromonas sp002423365:heptad=MCP-34H])0.424:1.3e-08[&&NHX:Sample_counter=rhiztom1--6||rhiztom2--1:Type_counter=capture--7:capture_class_counter=c__Desulfuromonadia--6||c__Gammaproteobacteria--1:capture_domain_counter=d__Bacteria--7:capture_family_counter=f__Pseudomonadaceae--1||f__Trichloromonadaceae--6:capture_genus_counter=g__Pseudomonas--1||g__Trichloromonas--6:capture_order_counter=o__Desulfuromonadales--6||o__Pseudomonadales--1:capture_phylum_counter=p__Desulfobacterota--6||p__Proteobacteria--1:capture_species_counter=s__Pseudomonas nitroreducens_A--1||s__Trichloromonas sp002423365--6:gtdb_class_counter=:gtdb_domain_counter=:gtdb_family_counter=:gtdb_genus_counter=:gtdb_order_counter=:gtdb_phylum_counter=:gtdb_species_counter=:heptad_counter=MCP-34H--7:lbd_counter=:name=N1031136:ref_name_counter=])0.648:0.00823287[&&NHX:Sample_counter=rhiztom1--7||rhiztom2--1:Type_counter=capture--8:besthit_avg=76.5:besthit_max=76.5:besthit_min=76.5:besthit_std=0:besthit_sum=76.5:bitscore_avg=114.0:bitscore_max=114.0:bitscore_min=114.0:bitscore_std=0:bitscore_sum=114.0:capture_class_counter=c__Desulfuromonadia--7||c__Gammaproteobacteria--1:capture_domain_counter=d__Bacteria--8:capture_family_counter=f__Pseudomonadaceae--1||f__Trichloromonadaceae--7:capture_genus_counter=g__Pseudomonas--1||g__Trichloromonas--7:capture_order_counter=o__Desulfuromonadales--7||o__Pseudomonadales--1:capture_phylum_counter=p__Desulfobacterota--7||p__Proteobacteria--1:capture_species_counter=s__Pseudomonas nitroreducens_A--1||s__Trichloromonas sp002423365--7:evalue_avg=1.35e-33:evalue_max=1.35e-33:evalue_min=1.35e-33:evalue_std=0:evalue_sum=1.35e-33:gapopen_avg=1.0:gapopen_max=1.0:gapopen_min=1.0:gapopen_std=0:gapopen_sum=1.0:gtdb_class_counter=:gtdb_domain_counter=:gtdb_family_counter=:gtdb_genus_counter=:gtdb_order_counter=:gtdb_phylum_counter=:gtdb_species_counter=:heptad_counter=MCP-34H--8:lbd_counter=:length_avg=85.0:length_max=85.0:length_min=85.0:length_std=0:length_sum=85.0:mismatch_avg=19.0:mismatch_max=19.0:mismatch_min=19.0:mismatch_std=0:mismatch_sum=19.0:name=N1031137:qcovhsp_avg=100.0:qcovhsp_max=100.0:qcovhsp_min=100.0:qcovhsp_std=0:qcovhsp_sum=100.0:qend_avg=85.0:qend_max=85.0:qend_min=85.0:qend_std=0:qend_sum=85.0:qstart_avg=1.0:qstart_max=1.0:qstart_min=1.0:qstart_std=0:qstart_sum=1.0:ref_name_counter=RS_GCF_008033135.1_protein.faa_NZ_CP041335.1_2288@PF00015_full_PFAM.371.537--1:scovhsp_avg=50.6:scovhsp_max=50.6:scovhsp_min=50.6:scovhsp_std=0:scovhsp_sum=50.6:send_avg=88.0:send_max=88.0:send_min=88.0:send_std=0:send_sum=88.0:sstart_avg=5.0:sstart_max=5.0:sstart_min=5.0:sstart_std=0:sstart_sum=5.0])0.79:0.00840409[&&NHX:Sample_counter=rhiztom1--8||rhiztom2--1:Type_counter=capture--9:besthit_avg=73.6:besthit_max=76.5:besthit_min=70.7:besthit_std=4.101219330881974:besthit_sum=147.2:bitscore_avg=153.5:bitscore_max=193.0:bitscore_min=114.0:bitscore_std=55.86143571373726:bitscore_sum=307.0:capture_class_counter=c__Desulfuromonadia--7||c__Gammaproteobacteria--1||c__Holophagae--1:capture_domain_counter=d__Bacteria--9:capture_family_counter=f__Holophagaceae--1||f__Pseudomonadaceae--1||f__Trichloromonadaceae--7:capture_genus_counter=g__Geothrix--1||g__Pseudomonas--1||g__Trichloromonas--7:capture_order_counter=o__Desulfuromonadales--7||o__Holophagales--1||o__Pseudomonadales--1:capture_phylum_counter=p__Acidobacteriota--1||p__Desulfobacterota--7||p__Proteobacteria--1:capture_species_counter=s__Geothrix sp903863195--1||s__Pseudomonas nitroreducens_A--1||s__Trichloromonas sp002423365--7:evalue_avg=6.75e-34:evalue_max=1.35e-33:evalue_min=3.22e-63:evalue_std=9.545941546018392e-34:evalue_sum=1.35e-33:gapopen_avg=0.5:gapopen_max=1.0:gapopen_min=0.0:gapopen_std=0.7071067811865476:gapopen_sum=1.0:gtdb_class_counter=:gtdb_domain_counter=:gtdb_family_counter=:gtdb_genus_counter=:gtdb_order_counter=:gtdb_phylum_counter=:gtdb_species_counter=:heptad_counter=MCP-34H--9:lbd_counter=:length_avg=121.0:length_max=157.0:length_min=85.0:length_std=50.91168824543142:length_sum=242.0:mismatch_avg=32.5:mismatch_max=46.0:mismatch_min=19.0:mismatch_std=19.091883092036785:mismatch_sum=65.0:name=N1031138:qcovhsp_avg=100.0:qcovhsp_max=100.0:qcovhsp_min=100.0:qcovhsp_std=0.0:qcovhsp_sum=200.0:qend_avg=121.0:qend_max=157.0:qend_min=85.0:qend_std=50.91168824543142:qend_sum=242.0:qstart_avg=1.0:qstart_max=1.0:qstart_min=1.0:qstart_std=0.0:qstart_sum=2.0:ref_name_counter=RS_GCF_008033135.1_protein.faa_NZ_CP041335.1_2288@PF00015_full_PFAM.371.537--1||RS_GCF_016887565.1_protein.faa_NZ_CP069396.1_966@PF00015_full_PFAM.314.489--1:scovhsp_avg=70.15:scovhsp_max=89.7:scovhsp_min=50.6:scovhsp_std=27.647875144394007:scovhsp_sum=140.3:send_avg=128.0:send_max=168.0:send_min=88.0:send_std=56.568542494923804:send_sum=256.0:sstart_avg=8.5:sstart_max=12.0:sstart_min=5.0:sstart_std=4.949747468305833:sstart_sum=17.0])0:5e-09[&&NHX:Sample_counter=rhiztom1--11||rhiztom2--1:Type_counter=capture--12:besthit_avg=71.82:besthit_max=76.5:besthit_min=69.7:besthit_std=2.711457172813171:besthit_sum=359.09999999999997:bitscore_avg=158.4:bitscore_max=193.0:bitscore_min=114.0:bitscore_std=30.08820366854758:bitscore_sum=792.0:capture_class_counter=c__Desulfuromonadia--7||c__Gammaproteobacteria--1||c__Holophagae--4:capture_domain_counter=d__Bacteria--12:capture_family_counter=f__Holophagaceae--4||f__Pseudomonadaceae--1||f__Trichloromonadaceae--7:capture_genus_counter=g__Geothrix--4||g__Pseudomonas--1||g__Trichloromonas--7:capture_order_counter=o__Desulfuromonadales--7||o__Holophagales--4||o__Pseudomonadales--1:capture_phylum_counter=p__Acidobacteriota--4||p__Desulfobacterota--7||p__Proteobacteria--1:capture_species_counter=s__Geothrix sp903863195--4||s__Pseudomonas nitroreducens_A--1||s__Trichloromonas sp002423365--7:evalue_avg=2.700000000001814e-34:evalue_max=1.35e-33:evalue_min=3.22e-63:evalue_std=6.0373835392484175e-34:evalue_sum=1.350000000000907e-33:gapopen_avg=0.2:gapopen_max=1.0:gapopen_min=0.0:gapopen_std=0.44721359549995804:gapopen_sum=1.0:gtdb_class_counter=:gtdb_domain_counter=:gtdb_family_counter=:gtdb_genus_counter=:gtdb_order_counter=:gtdb_phylum_counter=:gtdb_species_counter=:heptad_counter=MCP-34H--12:lbd_counter=:length_avg=125.8:length_max=157.0:length_min=85.0:length_std=27.85139134765084:length_sum=629.0:mismatch_avg=35.8:mismatch_max=46.0:mismatch_min=19.0:mismatch_std=10.756393447619885:mismatch_sum=179.0:name=N1031139:qcovhsp_avg=99.16:qcovhsp_max=100.0:qcovhsp_min=95.8:qcovhsp_std=1.8782971010998246:qcovhsp_sum=495.8:qend_avg=126.0:qend_max=157.0:qend_min=85.0:qend_std=27.739863013360395:qend_sum=630.0:qstart_avg=1.2:qstart_max=2.0:qstart_min=1.0:qstart_std=0.4472135954999579:qstart_sum=6.0:ref_name_counter=RS_GCF_005144635.1_protein.faa_NZ_SSMR01000006.1_225@PF00015_full_PFAM.318.494--2||RS_GCF_008033135.1_protein.faa_NZ_CP041335.1_2288@PF00015_full_PFAM.371.537--2||RS_GCF_016887565.1_protein.faa_NZ_CP069396.1_966@PF00015_full_PFAM.314.489--1:scovhsp_avg=72.82000000000001:scovhsp_max=89.7:scovhsp_min=50.6:scovhsp_std=14.72912081558163:scovhsp_sum=364.1:send_avg=131.2:send_max=168.0:send_min=88.0:send_std=31.003225638633154:send_sum=656.0:sstart_avg=6.6:sstart_max=12.0:sstart_min=2.0:sstart_std=3.646916505762094:sstart_sum=33.0],39251fed-e90a-55cc-b7b5-0862864ef345_5@MCPsignal.50.153:0.00802895[&&NHX:Sample=rhiztom1:Type=capture:besthit=73.8:bitscore=136.0:capture_class=c__Desulfovibrionia:capture_domain=d__Bacteria:capture_family=f__Desulfovibrionaceae:capture_genus=g__UBA6814:capture_order=o__Desulfovibrionales:capture_phylum=p__Desulfobacterota_I:capture_species=s__UBA6814 sp002452635:evalue=1.2e-41:gapopen=0.0:heptad=MCP-34H:length=103.0:mismatch=27.0:qcovhsp=100.0:qend=103.0:qstart=1.0:ref_name=RS_GCF_005144635.1_protein.faa_NZ_SSMR01000006.1_225@PF00015_full_PFAM.318.494:scovhsp=58.5:send=148.0:sstart=46.0])0:5e-09[&&NHX:Sample_counter=rhiztom1--12||rhiztom2--1:Type_counter=capture--13:besthit_avg=72.14999999999999:besthit_max=76.5:besthit_min=69.7:besthit_std=2.5563646062328416:besthit_sum=432.9:bitscore_avg=154.66666666666666:bitscore_max=193.0:bitscore_min=114.0:bitscore_std=28.42299538519237:bitscore_sum=928.0:capture_class_counter=c__Desulfovibrionia--1||c__Desulfuromonadia--7||c__Gammaproteobacteria--1||c__Holophagae--4:capture_domain_counter=d__Bacteria--13:capture_family_counter=f__Desulfovibrionaceae--1||f__Holophagaceae--4||f__Pseudomonadaceae--1||f__Trichloromonadaceae--7:capture_genus_counter=g__Geothrix--4||g__Pseudomonas--1||g__Trichloromonas--7||g__UBA6814--1:capture_order_counter=o__Desulfovibrionales--1||o__Desulfuromonadales--7||o__Holophagales--4||o__Pseudomonadales--1:capture_phylum_counter=p__Acidobacteriota--4||p__Desulfobacterota--7||p__Desulfobacterota_I--1||p__Proteobacteria--1:capture_species_counter=s__Geothrix sp903863195--4||s__Pseudomonas nitroreducens_A--1||s__Trichloromonas sp002423365--7||s__UBA6814 sp002452635--1:evalue_avg=2.2500000200015118e-34:evalue_max=1.35e-33:evalue_min=3.22e-63:evalue_std=5.511351911463451e-34:evalue_sum=1.350000012000907e-33:gapopen_avg=0.16666666666666666:gapopen_max=1.0:gapopen_min=0.0:gapopen_std=0.408248290463863:gapopen_sum=1.0:gtdb_class_counter=:gtdb_domain_counter=:gtdb_family_counter=:gtdb_genus_counter=:gtdb_order_counter=:gtdb_phylum_counter=:gtdb_species_counter=:heptad_counter=MCP-34H--13:lbd_counter=:length_avg=122.0:length_max=157.0:length_min=85.0:length_std=26.59323222175146:length_sum=732.0:mismatch_avg=34.333333333333336:mismatch_max=46.0:mismatch_min=19.0:mismatch_std=10.269696522617728:mismatch_sum=206.0:name=N1031141:qcovhsp_avg=99.3:qcovhsp_max=100.0:qcovhsp_min=95.8:qcovhsp_std=1.7146428199482258:qcovhsp_sum=595.8:qend_avg=122.16666666666667:qend_max=157.0:qend_min=85.0:qend_std=26.528600918002944:qend_sum=733.0:qstart_avg=1.1666666666666667:qstart_max=2.0:qstart_min=1.0:qstart_std=0.408248290463863:qstart_sum=7.0:ref_name_counter=RS_GCF_005144635.1_protein.faa_NZ_SSMR01000006.1_225@PF00015_full_PFAM.318.494--3||RS_GCF_008033135.1_protein.faa_NZ_CP041335.1_2288@PF00015_full_PFAM.371.537--2||RS_GCF_016887565.1_protein.faa_NZ_CP069396.1_966@PF00015_full_PFAM.314.489--1:scovhsp_avg=70.43333333333334:scovhsp_max=89.7:scovhsp_min=50.6:scovhsp_std=14.413003388144565:scovhsp_sum=422.6:send_avg=134.0:send_max=168.0:send_min=88.0:send_std=28.5657137141714:send_sum=804.0:sstart_avg=13.166666666666666:sstart_max=46.0:sstart_min=2.0:sstart_std=16.41239369094791:sstart_sum=79.0],(((((((((2b31f083-3d1c-40e9-a3de-a6fcba2625ee_2@MCPsignal.244.328:5e-09[&&NHX:Sample=rhiztom1:Type=capture:capture_class=c__Desulfuromonadia:capture_domain=d__Bacteria:capture_family=f__Trichloromonadaceae:capture_genus=g__Trichloromonas:capture_order=o__Desulfuromonadales:capture_phylum=p__Desulfobacterota:capture_species=s__Trichloromonas sp002423365:heptad=MCP-34H],(ff6c9a23-c994-4cd6-928d-fba80dd5d3e7_6@MCPsignal.233.296:5e-09[&&NHX:Sample=rhiztom1:Type=capture:capture_class=c__Holophagae:capture_domain=d__Bacteria:capture_family=f__Holophagaceae:capture_genus=g__Geothrix:capture_order=o__Holophagales:capture_phylum=p__Acidobacteriota:capture_species=s__Geothrix sp903863195:heptad=MCP-34H],(((33864207-4df7-438b-b730-dbf2da992814_1@MCPsignal.95.180:5e-09[&&NHX:Sample=rhiztom1:Type=capture:capture_class=c__Desulfuromonadia:capture_domain=d__Bacteria:capture_family=f__Trichloromonadaceae:capture_genus=g__Trichloromonas:capture_order=o__Desulfuromonadales:capture_phylum=p__Desulfobacterota:capture_species=s__Trichloromonas sp002423365:heptad=MCP-34H],b249e634-e422-4139-8822-a57ac8e8a357_3@MCPsignal.45.142:5e-09[&&NHX:Sample=rhiztom1:Type=capture:besthit=75.3:bitscore=124.0:capture_class=c__Holophagae:capture_domain=d__Bacteria:capture_family=f__Holophagaceae:capture_genus=g__Geothrix:capture_order=o__Holophagales:capture_phylum=p__Acidobacteriota:capture_species=s__Geothrix sp903863195:evalue=3.54e-37:gapopen=1.0:heptad=MCP-34H:length=97.0:mismatch=23.0:qcovhsp=99.0:qend=97.0:qstart=2.0:ref_name=RS_GCF_008033135.1_protein.faa_NZ_CP041335.1_2288@PF00015_full_PFAM.371.537:scovhsp=58.4:send=98.0:sstart=2.0])0.354:0.0934971[&&NHX:Sample_counter=rhiztom1--2:Type_counter=capture--2:besthit_avg=75.3:besthit_max=75.3:besthit_min=75.3:besthit_std=0:besthit_sum=75.3:bitscore_avg=124.0:bitscore_max=124.0:bitscore_min=124.0:bitscore_std=0:bitscore_sum=124.0:capture_class_counter=c__Desulfuromonadia--1||c__Holophagae--1:capture_domain_counter=d__Bacteria--2:capture_family_counter=f__Holophagaceae--1||f__Trichloromonadaceae--1:capture_genus_counter=g__Geothrix--1||g__Trichloromonas--1:capture_order_counter=o__Desulfuromonadales--1||o__Holophagales--1:capture_phylum_counter=p__Acidobacteriota--1||p__Desulfobacterota--1:capture_species_counter=s__Geothrix sp903863195--1||s__Trichloromonas sp002423365--1:evalue_avg=3.54e-37:evalue_max=3.54e-37:evalue_min=3.54e-37:evalue_std=0:evalue_sum=3.54e-37:gapopen_avg=1.0:gapopen_max=1.0:gapopen_min=1.0:gapopen_std=0:gapopen_sum=1.0:gtdb_class_counter=:gtdb_domain_counter=:gtdb_family_counter=:gtdb_genus_counter=:gtdb_order_counter=:gtdb_phylum_counter=:gtdb_species_counter=:heptad_counter=MCP-34H--2:lbd_counter=:length_avg=97.0:length_max=97.0:length_min=97.0:length_std=0:length_sum=97.0:mismatch_avg=23.0:mismatch_max=23.0:mismatch_min=23.0:mismatch_std=0:mismatch_sum=23.0:name=N1031146:qcovhsp_avg=99.0:qcovhsp_max=99.0:qcovhsp_min=99.0:qcovhsp_std=0:qcovhsp_sum=99.0:qend_avg=97.0:qend_max=97.0:qend_min=97.0:qend_std=0:qend_sum=97.0:qstart_avg=2.0:qstart_max=2.0:qstart_min=2.0:qstart_std=0:qstart_sum=2.0:ref_name_counter=RS_GCF_008033135.1_protein.faa_NZ_CP041335.1_2288@PF00015_full_PFAM.371.537--1:scovhsp_avg=58.4:scovhsp_max=58.4:scovhsp_min=58.4:scovhsp_std=0:scovhsp_sum=58.4:send_avg=98.0:send_max=98.0:send_min=98.0:send_std=0:send_sum=98.0:sstart_avg=2.0:sstart_max=2.0:sstart_min=2.0:sstart_std=0:sstart_sum=2.0],d34ae125-2171-4ab4-a9f1-fc93abe8b5e4_5@MCPsignal.63.156:0.136566[&&NHX:Sample=rhiztom1:Type=capture:capture_class=c__Gemmatimonadetes:capture_domain=d__Bacteria:capture_family=f__GWC2-71-9:capture_genus=g__JABFSM01:capture_order=o__Gemmatimonadales:capture_phylum=p__Gemmatimonadota:capture_species=s__JABFSM01 sp902826755:heptad=MCP-34H])0.065:0.011894[&&NHX:Sample_counter=rhiztom1--3:Type_counter=capture--3:besthit_avg=75.3:besthit_max=75.3:besthit_min=75.3:besthit_std=0:besthit_sum=75.3:bitscore_avg=124.0:bitscore_max=124.0:bitscore_min=124.0:bitscore_std=0:bitscore_sum=124.0:capture_class_counter=c__Desulfuromonadia--1||c__Gemmatimonadetes--1||c__Holophagae--1:capture_domain_counter=d__Bacteria--3:capture_family_counter=f__GWC2-71-9--1||f__Holophagaceae--1||f__Trichloromonadaceae--1:capture_genus_counter=g__Geothrix--1||g__JABFSM01--1||g__Trichloromonas--1:capture_order_counter=o__Desulfuromonadales--1||o__Gemmatimonadales--1||o__Holophagales--1:capture_phylum_counter=p__Acidobacteriota--1||p__Desulfobacterota--1||p__Gemmatimonadota--1:capture_species_counter=s__Geothrix sp903863195--1||s__JABFSM01 sp902826755--1||s__Trichloromonas sp002423365--1:evalue_avg=3.54e-37:evalue_max=3.54e-37:evalue_min=3.54e-37:evalue_std=0:evalue_sum=3.54e-37:gapopen_avg=1.0:gapopen_max=1.0:gapopen_min=1.0:gapopen_std=0:gapopen_sum=1.0:gtdb_class_counter=:gtdb_domain_counter=:gtdb_family_counter=:gtdb_genus_counter=:gtdb_order_counter=:gtdb_phylum_counter=:gtdb_species_counter=:heptad_counter=MCP-34H--3:lbd_counter=:length_avg=97.0:length_max=97.0:length_min=97.0:length_std=0:length_sum=97.0:mismatch_avg=23.0:mismatch_max=23.0:mismatch_min=23.0:mismatch_std=0:mismatch_sum=23.0:name=N1031148:qcovhsp_avg=99.0:qcovhsp_max=99.0:qcovhsp_min=99.0:qcovhsp_std=0:qcovhsp_sum=99.0:qend_avg=97.0:qend_max=97.0:qend_min=97.0:qend_std=0:qend_sum=97.0:qstart_avg=2.0:qstart_max=2.0:qstart_min=2.0:qstart_std=0:qstart_sum=2.0:ref_name_counter=RS_GCF_008033135.1_protein.faa_NZ_CP041335.1_2288@PF00015_full_PFAM.371.537--1:scovhsp_avg=58.4:scovhsp_max=58.4:scovhsp_min=58.4:scovhsp_std=0:scovhsp_sum=58.4:send_avg=98.0:send_max=98.0:send_min=98.0:send_std=0:send_sum=98.0:sstart_avg=2.0:sstart_max=2.0:sstart_min=2.0:sstart_std=0:sstart_sum=2.0],(629ece5f-be57-4315-8de5-95f748ee8c00_6@MCPsignal.59.129:0.0146558[&&NHX:Sample=rhiztom1:Type=capture:capture_class=c__Holophagae:capture_domain=d__Bacteria:capture_family=f__Holophagaceae:capture_genus=g__Geothrix:capture_order=o__Holophagales:capture_phylum=p__Acidobacteriota:capture_species=s__Geothrix sp903863195:heptad=MCP-34H],4457be37-72b3-487a-9c16-0ebbf40c6a10_3@MCPsignal.74.136:5e-09[&&NHX:Sample=rhiztom1:Type=capture:capture_class=c__Alphaproteobacteria:capture_domain=d__Bacteria:capture_family=f__Caulobacteraceae:capture_genus=g__Caulobacter:capture_order=o__Caulobacterales:capture_phylum=p__Proteobacteria:capture_species=s__Caulobacter vibrioides_E:heptad=MCP-34H])0:5e-09[&&NHX:Sample_counter=rhiztom1--2:Type_counter=capture--2:capture_class_counter=c__Alphaproteobacteria--1||c__Holophagae--1:capture_domain_counter=d__Bacteria--2:capture_family_counter=f__Caulobacteraceae--1||f__Holophagaceae--1:capture_genus_counter=g__Caulobacter--1||g__Geothrix--1:capture_order_counter=o__Caulobacterales--1||o__Holophagales--1:capture_phylum_counter=p__Acidobacteriota--1||p__Proteobacteria--1:capture_species_counter=s__Caulobacter vibrioides_E--1||s__Geothrix sp903863195--1:gtdb_class_counter=:gtdb_domain_counter=:gtdb_family_counter=:gtdb_genus_counter=:gtdb_order_counter=:gtdb_phylum_counter=:gtdb_species_counter=:heptad_counter=MCP-34H--2:lbd_counter=:name=N1031151:ref_name_counter=])0:5e-09[&&NHX:Sample_counter=rhiztom1--5:Type_counter=capture--5:besthit_avg=75.3:besthit_max=75.3:besthit_min=75.3:besthit_std=0:besthit_sum=75.3:bitscore_avg=124.0:bitscore_max=124.0:bitscore_min=124.0:bitscore_std=0:bitscore_sum=124.0:capture_class_counter=c__Alphaproteobacteria--1||c__Desulfuromonadia--1||c__Gemmatimonadetes--1||c__Holophagae--2:capture_domain_counter=d__Bacteria--5:capture_family_counter=f__Caulobacteraceae--1||f__GWC2-71-9--1||f__Holophagaceae--2||f__Trichloromonadaceae--1:capture_genus_counter=g__Caulobacter--1||g__Geothrix--2||g__JABFSM01--1||g__Trichloromonas--1:capture_order_counter=o__Caulobacterales--1||o__Desulfuromonadales--1||o__Gemmatimonadales--1||o__Holophagales--2:capture_phylum_counter=p__Acidobacteriota--2||p__Desulfobacterota--1||p__Gemmatimonadota--1||p__Proteobacteria--1:capture_species_counter=s__Caulobacter vibrioides_E--1||s__Geothrix sp903863195--2||s__JABFSM01 sp902826755--1||s__Trichloromonas sp002423365--1:evalue_avg=3.54e-37:evalue_max=3.54e-37:evalue_min=3.54e-37:evalue_std=0:evalue_sum=3.54e-37:gapopen_avg=1.0:gapopen_max=1.0:gapopen_min=1.0:gapopen_std=0:gapopen_sum=1.0:gtdb_class_counter=:gtdb_domain_counter=:gtdb_family_counter=:gtdb_genus_counter=:gtdb_order_counter=:gtdb_phylum_counter=:gtdb_species_counter=:heptad_counter=MCP-34H--5:lbd_counter=:length_avg=97.0:length_max=97.0:length_min=97.0:length_std=0:length_sum=97.0:mismatch_avg=23.0:mismatch_max=23.0:mismatch_min=23.0:mismatch_std=0:mismatch_sum=23.0:name=N1031152:qcovhsp_avg=99.0:qcovhsp_max=99.0:qcovhsp_min=99.0:qcovhsp_std=0:qcovhsp_sum=99.0:qend_avg=97.0:qend_max=97.0:qend_min=97.0:qend_std=0:qend_sum=97.0:qstart_avg=2.0:qstart_max=2.0:qstart_min=2.0:qstart_std=0:qstart_sum=2.0:ref_name_counter=RS_GCF_008033135.1_protein.faa_NZ_CP041335.1_2288@PF00015_full_PFAM.371.537--1:scovhsp_avg=58.4:scovhsp_max=58.4:scovhsp_min=58.4:scovhsp_std=0:scovhsp_sum=58.4:send_avg=98.0:send_max=98.0:send_min=98.0:send_std=0:send_sum=98.0:sstart_avg=2.0:sstart_max=2.0:sstart_min=2.0:sstart_std=0:sstart_sum=2.0])0.827:5e-09[&&NHX:Sample_counter=rhiztom1--6:Type_counter=capture--6:besthit_avg=75.3:besthit_max=75.3:besthit_min=75.3:besthit_std=0:besthit_sum=75.3:bitscore_avg=124.0:bitscore_max=124.0:bitscore_min=124.0:bitscore_std=0:bitscore_sum=124.0:capture_class_counter=c__Alphaproteobacteria--1||c__Desulfuromonadia--1||c__Gemmatimonadetes--1||c__Holophagae--3:capture_domain_counter=d__Bacteria--6:capture_family_counter=f__Caulobacteraceae--1||f__GWC2-71-9--1||f__Holophagaceae--3||f__Trichloromonadaceae--1:capture_genus_counter=g__Caulobacter--1||g__Geothrix--3||g__JABFSM01--1||g__Trichloromonas--1:capture_order_counter=o__Caulobacterales--1||o__Desulfuromonadales--1||o__Gemmatimonadales--1||o__Holophagales--3:capture_phylum_counter=p__Acidobacteriota--3||p__Desulfobacterota--1||p__Gemmatimonadota--1||p__Proteobacteria--1:capture_species_counter=s__Caulobacter vibrioides_E--1||s__Geothrix sp903863195--3||s__JABFSM01 sp902826755--1||s__Trichloromonas sp002423365--1:evalue_avg=3.54e-37:evalue_max=3.54e-37:evalue_min=3.54e-37:evalue_std=0:evalue_sum=3.54e-37:gapopen_avg=1.0:gapopen_max=1.0:gapopen_min=1.0:gapopen_std=0:gapopen_sum=1.0:gtdb_class_counter=:gtdb_domain_counter=:gtdb_family_counter=:gtdb_genus_counter=:gtdb_order_counter=:gtdb_phylum_counter=:gtdb_species_counter=:heptad_counter=MCP-34H--6:lbd_counter=:length_avg=97.0:length_max=97.0:length_min=97.0:length_std=0:length_sum=97.0:mismatch_avg=23.0:mismatch_max=23.0:mismatch_min=23.0:mismatch_std=0:mismatch_sum=23.0:name=N1031153:qcovhsp_avg=99.0:qcovhsp_max=99.0:qcovhsp_min=99.0:qcovhsp_std=0:qcovhsp_sum=99.0:qend_avg=97.0:qend_max=97.0:qend_min=97.0:qend_std=0:qend_sum=97.0:qstart_avg=2.0:qstart_max=2.0:qstart_min=2.0:qstart_std=0:qstart_sum=2.0:ref_name_counter=RS_GCF_008033135.1_protein.faa_NZ_CP041335.1_2288@PF00015_full_PFAM.371.537--1:scovhsp_avg=58.4:scovhsp_max=58.4:scovhsp_min=58.4:scovhsp_std=0:scovhsp_sum=58.4:send_avg=98.0:send_max=98.0:send_min=98.0:send_std=0:send_sum=98.0:sstart_avg=2.0:sstart_max=2.0:sstart_min=2.0:sstart_std=0:sstart_sum=2.0])0:5e-09[&&NHX:Sample_counter=rhiztom1--7:Type_counter=capture--7:besthit_avg=75.3:besthit_max=75.3:besthit_min=75.3:besthit_std=0:besthit_sum=75.3:bitscore_avg=124.0:bitscore_max=124.0:bitscore_min=124.0:bitscore_std=0:bitscore_sum=124.0:capture_class_counter=c__Alphaproteobacteria--1||c__Desulfuromonadia--2||c__Gemmatimonadetes--1||c__Holophagae--3:capture_domain_counter=d__Bacteria--7:capture_family_counter=f__Caulobacteraceae--1||f__GWC2-71-9--1||f__Holophagaceae--3||f__Trichloromonadaceae--2:capture_genus_counter=g__Caulobacter--1||g__Geothrix--3||g__JABFSM01--1||g__Trichloromonas--2:capture_order_counter=o__Caulobacterales--1||o__Desulfuromonadales--2||o__Gemmatimonadales--1||o__Holophagales--3:capture_phylum_counter=p__Acidobacteriota--3||p__Desulfobacterota--2||p__Gemmatimonadota--1||p__Proteobacteria--1:capture_species_counter=s__Caulobacter vibrioides_E--1||s__Geothrix sp903863195--3||s__JABFSM01 sp902826755--1||s__Trichloromonas sp002423365--2:evalue_avg=3.54e-37:evalue_max=3.54e-37:evalue_min=3.54e-37:evalue_std=0:evalue_sum=3.54e-37:gapopen_avg=1.0:gapopen_max=1.0:gapopen_min=1.0:gapopen_std=0:gapopen_sum=1.0:gtdb_class_counter=:gtdb_domain_counter=:gtdb_family_counter=:gtdb_genus_counter=:gtdb_order_counter=:gtdb_phylum_counter=:gtdb_species_counter=:heptad_counter=MCP-34H--7:lbd_counter=:length_avg=97.0:length_max=97.0:length_min=97.0:length_std=0:length_sum=97.0:mismatch_avg=23.0:mismatch_max=23.0:mismatch_min=23.0:mismatch_std=0:mismatch_sum=23.0:name=N1031154:qcovhsp_avg=99.0:qcovhsp_max=99.0:qcovhsp_min=99.0:qcovhsp_std=0:qcovhsp_sum=99.0:qend_avg=97.0:qend_max=97.0:qend_min=97.0:qend_std=0:qend_sum=97.0:qstart_avg=2.0:qstart_max=2.0:qstart_min=2.0:qstart_std=0:qstart_sum=2.0:ref_name_counter=RS_GCF_008033135.1_protein.faa_NZ_CP041335.1_2288@PF00015_full_PFAM.371.537--1:scovhsp_avg=58.4:scovhsp_max=58.4:scovhsp_min=58.4:scovhsp_std=0:scovhsp_sum=58.4:send_avg=98.0:send_max=98.0:send_min=98.0:send_std=0:send_sum=98.0:sstart_avg=2.0:sstart_max=2.0:sstart_min=2.0:sstart_std=0:sstart_sum=2.0],b1d84690-4691-42c7-a803-40c089214d81_2@MCPsignal.273.334:0.015353[&&NHX:Sample=rhiztom1:Type=capture:capture_class=c__Alphaproteobacteria:capture_domain=d__Bacteria:capture_family=f__Tistrellaceae:capture_genus=g__Tistrella:capture_order=o__Tistrellales:capture_phylum=p__Proteobacteria:capture_species=s__Tistrella bauzanensis:heptad=MCP-34H])0:5e-09[&&NHX:Sample_counter=rhiztom1--8:Type_counter=capture--8:besthit_avg=75.3:besthit_max=75.3:besthit_min=75.3:besthit_std=0:besthit_sum=75.3:bitscore_avg=124.0:bitscore_max=124.0:bitscore_min=124.0:bitscore_std=0:bitscore_sum=124.0:capture_class_counter=c__Alphaproteobacteria--2||c__Desulfuromonadia--2||c__Gemmatimonadetes--1||c__Holophagae--3:capture_domain_counter=d__Bacteria--8:capture_family_counter=f__Caulobacteraceae--1||f__GWC2-71-9--1||f__Holophagaceae--3||f__Tistrellaceae--1||f__Trichloromonadaceae--2:capture_genus_counter=g__Caulobacter--1||g__Geothrix--3||g__JABFSM01--1||g__Tistrella--1||g__Trichloromonas--2:capture_order_counter=o__Caulobacterales--1||o__Desulfuromonadales--2||o__Gemmatimonadales--1||o__Holophagales--3||o__Tistrellales--1:capture_phylum_counter=p__Acidobacteriota--3||p__Desulfobacterota--2||p__Gemmatimonadota--1||p__Proteobacteria--2:capture_species_counter=s__Caulobacter vibrioides_E--1||s__Geothrix sp903863195--3||s__JABFSM01 sp902826755--1||s__Tistrella bauzanensis--1||s__Trichloromonas sp002423365--2:evalue_avg=3.54e-37:evalue_max=3.54e-37:evalue_min=3.54e-37:evalue_std=0:evalue_sum=3.54e-37:gapopen_avg=1.0:gapopen_max=1.0:gapopen_min=1.0:gapopen_std=0:gapopen_sum=1.0:gtdb_class_counter=:gtdb_domain_counter=:gtdb_family_counter=:gtdb_genus_counter=:gtdb_order_counter=:gtdb_phylum_counter=:gtdb_species_counter=:heptad_counter=MCP-34H--8:lbd_counter=:length_avg=97.0:length_max=97.0:length_min=97.0:length_std=0:length_sum=97.0:mismatch_avg=23.0:mismatch_max=23.0:mismatch_min=23.0:mismatch_std=0:mismatch_sum=23.0:name=N1031156:qcovhsp_avg=99.0:qcovhsp_max=99.0:qcovhsp_min=99.0:qcovhsp_std=0:qcovhsp_sum=99.0:qend_avg=97.0:qend_max=97.0:qend_min=97.0:qend_std=0:qend_sum=97.0:qstart_avg=2.0:qstart_max=2.0:qstart_min=2.0:qstart_std=0:qstart_sum=2.0:ref_name_counter=RS_GCF_008033135.1_protein.faa_NZ_CP041335.1_2288@PF00015_full_PFAM.371.537--1:scovhsp_avg=58.4:scovhsp_max=58.4:scovhsp_min=58.4:scovhsp_std=0:scovhsp_sum=58.4:send_avg=98.0:send_max=98.0:send_min=98.0:send_std=0:send_sum=98.0:sstart_avg=2.0:sstart_max=2.0:sstart_min=2.0:sstart_std=0:sstart_sum=2.0],((((7fdfa558-ebd0-4805-8a76-381ed98efdac_5@MCPsignal.47.104:5e-09[&&NHX:Sample=rhiztom3:Type=capture:capture_class=c__Thermoleophilia:capture_domain=d__Bacteria:capture_family=f__Solirubrobacteraceae:capture_genus=g__Conexibacter:capture_order=o__Solirubrobacterales:capture_phylum=p__Actinobacteriota:capture_species=s__Conexibacter arvalis:heptad=MCP-34H],6e02d77c-8a4c-42e7-9ec8-4980a2e7df9b_3@MCPsignal.33.85:5e-09[&&NHX:Sample=rhiztom2:Type=capture:capture_class=c__Gammaproteobacteria:capture_domain=d__Bacteria:capture_family=f__Pseudomonadaceae:capture_genus=g__Pseudomonas_E:capture_order=o__Pseudomonadales:capture_phylum=p__Proteobacteria:capture_species=s__Pseudomonas_E putida_U:heptad=MCP-34H])0.883:0.0337404[&&NHX:Sample_counter=rhiztom2--1||rhiztom3--1:Type_counter=capture--2:capture_class_counter=c__Gammaproteobacteria--1||c__Thermoleophilia--1:capture_domain_counter=d__Bacteria--2:capture_family_counter=f__Pseudomonadaceae--1||f__Solirubrobacteraceae--1:capture_genus_counter=g__Conexibacter--1||g__Pseudomonas_E--1:capture_order_counter=o__Pseudomonadales--1||o__Solirubrobacterales--1:capture_phylum_counter=p__Actinobacteriota--1||p__Proteobacteria--1:capture_species_counter=s__Conexibacter arvalis--1||s__Pseudomonas_E putida_U--1:gtdb_class_counter=:gtdb_domain_counter=:gtdb_family_counter=:gtdb_genus_counter=:gtdb_order_counter=:gtdb_phylum_counter=:gtdb_species_counter=:heptad_counter=MCP-34H--2:lbd_counter=:name=N1031159:ref_name_counter=],ae23ffc7-58ac-4375-8a92-2e0a2b3b1175_1@MCPsignal.28.95:0.0147864[&&NHX:Sample=rhizpot3:Type=capture:capture_class=c__Holophagae:capture_domain=d__Bacteria:capture_family=f__Holophagaceae:capture_genus=g__Geothrix:capture_order=o__Holophagales:capture_phylum=p__Acidobacteriota:capture_species=s__Geothrix sp903863195:heptad=MCP-34H])0:7.9013e-05[&&NHX:Sample_counter=rhizpot3--1||rhiztom2--1||rhiztom3--1:Type_counter=capture--3:capture_class_counter=c__Gammaproteobacteria--1||c__Holophagae--1||c__Thermoleophilia--1:capture_domain_counter=d__Bacteria--3:capture_family_counter=f__Holophagaceae--1||f__Pseudomonadaceae--1||f__Solirubrobacteraceae--1:capture_genus_counter=g__Conexibacter--1||g__Geothrix--1||g__Pseudomonas_E--1:capture_order_counter=o__Holophagales--1||o__Pseudomonadales--1||o__Solirubrobacterales--1:capture_phylum_counter=p__Acidobacteriota--1||p__Actinobacteriota--1||p__Proteobacteria--1:capture_species_counter=s__Conexibacter arvalis--1||s__Geothrix sp903863195--1||s__Pseudomonas_E putida_U--1:gtdb_class_counter=:gtdb_domain_counter=:gtdb_family_counter=:gtdb_genus_counter=:gtdb_order_counter=:gtdb_phylum_counter=:gtdb_species_counter=:heptad_counter=MCP-34H--3:lbd_counter=:name=N1031161:ref_name_counter=],(de1f43a4-53fb-4fc5-8579-e160f6b96391_4@MCPsignal.163.325:0.0906676[&&NHX:Sample=rhiztom1:Type=capture:besthit=59.9:bitscore=160.0:capture_class=c__Gammaproteobacteria:capture_domain=d__Bacteria:capture_family=f__Aeromonadaceae:capture_genus=g__Zobellella:capture_order=o__Enterobacterales:capture_phylum=p__Proteobacteria:capture_species=s__Zobellella denitrificans:evalue=2.21e-50:gapopen=1.0:heptad=MCP-34H:length=162.0:mismatch=63.0:qcovhsp=100.0:qend=162.0:qstart=1.0:ref_name=RS_GCF_016887565.1_protein.faa_NZ_CP069396.1_966@PF00015_full_PFAM.314.489:scovhsp=91.4:send=171.0:sstart=12.0],7c039de3-ecc1-4024-8655-18b95baafc6e_1@MCPsignal.658.715:5e-09[&&NHX:Sample=rhiztom1:Type=capture:capture_class=c__Gammaproteobacteria:capture_domain=d__Bacteria:capture_family=f__Oleiphilaceae:capture_genus=g__Marinobacter:capture_order=o__Pseudomonadales:capture_phylum=p__Proteobacteria:capture_species=s__Marinobacter salexigens:heptad=MCP-34H])0:5e-09[&&NHX:Sample_counter=rhiztom1--2:Type_counter=capture--2:besthit_avg=59.9:besthit_max=59.9:besthit_min=59.9:besthit_std=0:besthit_sum=59.9:bitscore_avg=160.0:bitscore_max=160.0:bitscore_min=160.0:bitscore_std=0:bitscore_sum=160.0:capture_class_counter=c__Gammaproteobacteria--2:capture_domain_counter=d__Bacteria--2:capture_family_counter=f__Aeromonadaceae--1||f__Oleiphilaceae--1:capture_genus_counter=g__Marinobacter--1||g__Zobellella--1:capture_order_counter=o__Enterobacterales--1||o__Pseudomonadales--1:capture_phylum_counter=p__Proteobacteria--2:capture_species_counter=s__Marinobacter salexigens--1||s__Zobellella denitrificans--1:evalue_avg=2.21e-50:evalue_max=2.21e-50:evalue_min=2.21e-50:evalue_std=0:evalue_sum=2.21e-50:gapopen_avg=1.0:gapopen_max=1.0:gapopen_min=1.0:gapopen_std=0:gapopen_sum=1.0:gtdb_class_counter=:gtdb_domain_counter=:gtdb_family_counter=:gtdb_genus_counter=:gtdb_order_counter=:gtdb_phylum_counter=:gtdb_species_counter=:heptad_counter=MCP-34H--2:lbd_counter=:length_avg=162.0:length_max=162.0:length_min=162.0:length_std=0:length_sum=162.0:mismatch_avg=63.0:mismatch_max=63.0:mismatch_min=63.0:mismatch_std=0:mismatch_sum=63.0:name=N1031164:qcovhsp_avg=100.0:qcovhsp_max=100.0:qcovhsp_min=100.0:qcovhsp_std=0:qcovhsp_sum=100.0:qend_avg=162.0:qend_max=162.0:qend_min=162.0:qend_std=0:qend_sum=162.0:qstart_avg=1.0:qstart_max=1.0:qstart_min=1.0:qstart_std=0:qstart_sum=1.0:ref_name_counter=RS_GCF_016887565.1_protein.faa_NZ_CP069396.1_966@PF00015_full_PFAM.314.489--1:scovhsp_avg=91.4:scovhsp_max=91.4:scovhsp_min=91.4:scovhsp_std=0:scovhsp_sum=91.4:send_avg=171.0:send_max=171.0:send_min=171.0:send_std=0:send_sum=171.0:sstart_avg=12.0:sstart_max=12.0:sstart_min=12.0:sstart_std=0:sstart_sum=12.0])0:5e-09[&&NHX:Sample_counter=rhizpot3--1||rhiztom1--2||rhiztom2--1||rhiztom3--1:Type_counter=capture--5:besthit_avg=59.9:besthit_max=59.9:besthit_min=59.9:besthit_std=0:besthit_sum=59.9:bitscore_avg=160.0:bitscore_max=160.0:bitscore_min=160.0:bitscore_std=0:bitscore_sum=160.0:capture_class_counter=c__Gammaproteobacteria--3||c__Holophagae--1||c__Thermoleophilia--1:capture_domain_counter=d__Bacteria--5:capture_family_counter=f__Aeromonadaceae--1||f__Holophagaceae--1||f__Oleiphilaceae--1||f__Pseudomonadaceae--1||f__Solirubrobacteraceae--1:capture_genus_counter=g__Conexibacter--1||g__Geothrix--1||g__Marinobacter--1||g__Pseudomonas_E--1||g__Zobellella--1:capture_order_counter=o__Enterobacterales--1||o__Holophagales--1||o__Pseudomonadales--2||o__Solirubrobacterales--1:capture_phylum_counter=p__Acidobacteriota--1||p__Actinobacteriota--1||p__Proteobacteria--3:capture_species_counter=s__Conexibacter arvalis--1||s__Geothrix sp903863195--1||s__Marinobacter salexigens--1||s__Pseudomonas_E putida_U--1||s__Zobellella denitrificans--1:evalue_avg=2.21e-50:evalue_max=2.21e-50:evalue_min=2.21e-50:evalue_std=0:evalue_sum=2.21e-50:gapopen_avg=1.0:gapopen_max=1.0:gapopen_min=1.0:gapopen_std=0:gapopen_sum=1.0:gtdb_class_counter=:gtdb_domain_counter=:gtdb_family_counter=:gtdb_genus_counter=:gtdb_order_counter=:gtdb_phylum_counter=:gtdb_species_counter=:heptad_counter=MCP-34H--5:lbd_counter=:length_avg=162.0:length_max=162.0:length_min=162.0:length_std=0:length_sum=162.0:mismatch_avg=63.0:mismatch_max=63.0:mismatch_min=63.0:mismatch_std=0:mismatch_sum=63.0:name=N1031165:qcovhsp_avg=100.0:qcovhsp_max=100.0:qcovhsp_min=100.0:qcovhsp_std=0:qcovhsp_sum=100.0:qend_avg=162.0:qend_max=162.0:qend_min=162.0:qend_std=0:qend_sum=162.0:qstart_avg=1.0:qstart_max=1.0:qstart_min=1.0:qstart_std=0:qstart_sum=1.0:ref_name_counter=RS_GCF_016887565.1_protein.faa_NZ_CP069396.1_966@PF00015_full_PFAM.314.489--1:scovhsp_avg=91.4:scovhsp_max=91.4:scovhsp_min=91.4:scovhsp_std=0:scovhsp_sum=91.4:send_avg=171.0:send_max=171.0:send_min=171.0:send_std=0:send_sum=171.0:sstart_avg=12.0:sstart_max=12.0:sstart_min=12.0:sstart_std=0:sstart_sum=12.0],7a5fad3c-c05c-480f-b573-8e101581f3c3_3@MCPsignal.597.674:0.028007[&&NHX:Sample=rhiztom1:Type=capture:capture_class=c__Holophagae:capture_domain=d__Bacteria:capture_family=f__Holophagaceae:capture_genus=g__Geothrix:capture_order=o__Holophagales:capture_phylum=p__Acidobacteriota:capture_species=s__Geothrix sp903863195:heptad=MCP-34H])0.812:0.0393444[&&NHX:Sample_counter=rhizpot3--1||rhiztom1--3||rhiztom2--1||rhiztom3--1:Type_counter=capture--6:besthit_avg=59.9:besthit_max=59.9:besthit_min=59.9:besthit_std=0:besthit_sum=59.9:bitscore_avg=160.0:bitscore_max=160.0:bitscore_min=160.0:bitscore_std=0:bitscore_sum=160.0:capture_class_counter=c__Gammaproteobacteria--3||c__Holophagae--2||c__Thermoleophilia--1:capture_domain_counter=d__Bacteria--6:capture_family_counter=f__Aeromonadaceae--1||f__Holophagaceae--2||f__Oleiphilaceae--1||f__Pseudomonadaceae--1||f__Solirubrobacteraceae--1:capture_genus_counter=g__Conexibacter--1||g__Geothrix--2||g__Marinobacter--1||g__Pseudomonas_E--1||g__Zobellella--1:capture_order_counter=o__Enterobacterales--1||o__Holophagales--2||o__Pseudomonadales--2||o__Solirubrobacterales--1:capture_phylum_counter=p__Acidobacteriota--2||p__Actinobacteriota--1||p__Proteobacteria--3:capture_species_counter=s__Conexibacter arvalis--1||s__Geothrix sp903863195--2||s__Marinobacter salexigens--1||s__Pseudomonas_E putida_U--1||s__Zobellella denitrificans--1:evalue_avg=2.21e-50:evalue_max=2.21e-50:evalue_min=2.21e-50:evalue_std=0:evalue_sum=2.21e-50:gapopen_avg=1.0:gapopen_max=1.0:gapopen_min=1.0:gapopen_std=0:gapopen_sum=1.0:gtdb_class_counter=:gtdb_domain_counter=:gtdb_family_counter=:gtdb_genus_counter=:gtdb_order_counter=:gtdb_phylum_counter=:gtdb_species_counter=:heptad_counter=MCP-34H--6:lbd_counter=:length_avg=162.0:length_max=162.0:length_min=162.0:length_std=0:length_sum=162.0:mismatch_avg=63.0:mismatch_max=63.0:mismatch_min=63.0:mismatch_std=0:mismatch_sum=63.0:name=N1031167:qcovhsp_avg=100.0:qcovhsp_max=100.0:qcovhsp_min=100.0:qcovhsp_std=0:qcovhsp_sum=100.0:qend_avg=162.0:qend_max=162.0:qend_min=162.0:qend_std=0:qend_sum=162.0:qstart_avg=1.0:qstart_max=1.0:qstart_min=1.0:qstart_std=0:qstart_sum=1.0:ref_name_counter=RS_GCF_016887565.1_protein.faa_NZ_CP069396.1_966@PF00015_full_PFAM.314.489--1:scovhsp_avg=91.4:scovhsp_max=91.4:scovhsp_min=91.4:scovhsp_std=0:scovhsp_sum=91.4:send_avg=171.0:send_max=171.0:send_min=171.0:send_std=0:send_sum=171.0:sstart_avg=12.0:sstart_max=12.0:sstart_min=12.0:sstart_std=0:sstart_sum=12.0])0.844:0.0252969[&&NHX:Sample_counter=rhizpot3--1||rhiztom1--11||rhiztom2--1||rhiztom3--1:Type_counter=capture--14:besthit_avg=67.6:besthit_max=75.3:besthit_min=59.9:besthit_std=10.889444430272832:besthit_sum=135.2:bitscore_avg=142.0:bitscore_max=160.0:bitscore_min=124.0:bitscore_std=25.45584412271571:bitscore_sum=284.0:capture_class_counter=c__Alphaproteobacteria--2||c__Desulfuromonadia--2||c__Gammaproteobacteria--3||c__Gemmatimonadetes--1||c__Holophagae--5||c__Thermoleophilia--1:capture_domain_counter=d__Bacteria--14:capture_family_counter=f__Aeromonadaceae--1||f__Caulobacteraceae--1||f__GWC2-71-9--1||f__Holophagaceae--5||f__Oleiphilaceae--1||f__Pseudomonadaceae--1||f__Solirubrobacteraceae--1||f__Tistrellaceae--1||f__Trichloromonadaceae--2:capture_genus_counter=g__Caulobacter--1||g__Conexibacter--1||g__Geothrix--5||g__JABFSM01--1||g__Marinobacter--1||g__Pseudomonas_E--1||g__Tistrella--1||g__Trichloromonas--2||g__Zobellella--1:capture_order_counter=o__Caulobacterales--1||o__Desulfuromonadales--2||o__Enterobacterales--1||o__Gemmatimonadales--1||o__Holophagales--5||o__Pseudomonadales--2||o__Solirubrobacterales--1||o__Tistrellales--1:capture_phylum_counter=p__Acidobacteriota--5||p__Actinobacteriota--1||p__Desulfobacterota--2||p__Gemmatimonadota--1||p__Proteobacteria--5:capture_species_counter=s__Caulobacter vibrioides_E--1||s__Conexibacter arvalis--1||s__Geothrix sp903863195--5||s__JABFSM01 sp902826755--1||s__Marinobacter salexigens--1||s__Pseudomonas_E putida_U--1||s__Tistrella bauzanensis--1||s__Trichloromonas sp002423365--2||s__Zobellella denitrificans--1:evalue_avg=1.7700000000001105e-37:evalue_max=3.54e-37:evalue_min=2.21e-50:evalue_std=2.503158005400222e-37:evalue_sum=3.540000000000221e-37:gapopen_avg=1.0:gapopen_max=1.0:gapopen_min=1.0:gapopen_std=0.0:gapopen_sum=2.0:gtdb_class_counter=:gtdb_domain_counter=:gtdb_family_counter=:gtdb_genus_counter=:gtdb_order_counter=:gtdb_phylum_counter=:gtdb_species_counter=:heptad_counter=MCP-34H--14:lbd_counter=:length_avg=129.5:length_max=162.0:length_min=97.0:length_std=45.96194077712559:length_sum=259.0:mismatch_avg=43.0:mismatch_max=63.0:mismatch_min=23.0:mismatch_std=28.284271247461902:mismatch_sum=86.0:name=N1031168:qcovhsp_avg=99.5:qcovhsp_max=100.0:qcovhsp_min=99.0:qcovhsp_std=0.7071067811865476:qcovhsp_sum=199.0:qend_avg=129.5:qend_max=162.0:qend_min=97.0:qend_std=45.96194077712559:qend_sum=259.0:qstart_avg=1.5:qstart_max=2.0:qstart_min=1.0:qstart_std=0.7071067811865476:qstart_sum=3.0:ref_name_counter=RS_GCF_008033135.1_protein.faa_NZ_CP041335.1_2288@PF00015_full_PFAM.371.537--1||RS_GCF_016887565.1_protein.faa_NZ_CP069396.1_966@PF00015_full_PFAM.314.489--1:scovhsp_avg=74.9:scovhsp_max=91.4:scovhsp_min=58.4:scovhsp_std=23.334523779156072:scovhsp_sum=149.8:send_avg=134.5:send_max=171.0:send_min=98.0:send_std=51.61879502661797:send_sum=269.0:sstart_avg=7.0:sstart_max=12.0:sstart_min=2.0:sstart_std=7.0710678118654755:sstart_sum=14.0],(5d3a16c1-f8fd-4497-aafc-d4974c3c0ce6_3@MCPsignal.390.454:0.0352727[&&NHX:Sample=rhizpot3:Type=capture:capture_class=c__Desulfovibrionia:capture_domain=d__Bacteria:capture_family=f__Desulfovibrionaceae:capture_genus=g__FLUQ01:capture_order=o__Desulfovibrionales:capture_phylum=p__Desulfobacterota_I:capture_species=s__FLUQ01 sp900079685:heptad=MCP-34H],c6b1c166-d9cf-4a19-815e-7e3a0f5e38bc_5@MCPsignal.68.217:0.75878[&&NHX:Sample=rhiztom3:Type=capture:besthit=62.1:bitscore=155.0:capture_class=c__Gammaproteobacteria:capture_domain=d__Bacteria:capture_family=f__Pseudomonadaceae:capture_genus=g__Pseudomonas_E:capture_order=o__Pseudomonadales:capture_phylum=p__Proteobacteria:capture_species=s__Pseudomonas_E sp014268825:evalue=1.8e-48:gapopen=1.0:heptad=MCP-34H:length=153.0:mismatch=52.0:qcovhsp=98.7:qend=147.0:qstart=1.0:ref_name=RS_GCF_016887565.1_protein.faa_NZ_CP069396.1_966@PF00015_full_PFAM.314.489:scovhsp=87.4:send=175.0:sstart=23.0])0.69:0.0598717[&&NHX:Sample_counter=rhizpot3--1||rhiztom3--1:Type_counter=capture--2:besthit_avg=62.1:besthit_max=62.1:besthit_min=62.1:besthit_std=0:besthit_sum=62.1:bitscore_avg=155.0:bitscore_max=155.0:bitscore_min=155.0:bitscore_std=0:bitscore_sum=155.0:capture_class_counter=c__Desulfovibrionia--1||c__Gammaproteobacteria--1:capture_domain_counter=d__Bacteria--2:capture_family_counter=f__Desulfovibrionaceae--1||f__Pseudomonadaceae--1:capture_genus_counter=g__FLUQ01--1||g__Pseudomonas_E--1:capture_order_counter=o__Desulfovibrionales--1||o__Pseudomonadales--1:capture_phylum_counter=p__Desulfobacterota_I--1||p__Proteobacteria--1:capture_species_counter=s__FLUQ01 sp900079685--1||s__Pseudomonas_E sp014268825--1:evalue_avg=1.8e-48:evalue_max=1.8e-48:evalue_min=1.8e-48:evalue_std=0:evalue_sum=1.8e-48:gapopen_avg=1.0:gapopen_max=1.0:gapopen_min=1.0:gapopen_std=0:gapopen_sum=1.0:gtdb_class_counter=:gtdb_domain_counter=:gtdb_family_counter=:gtdb_genus_counter=:gtdb_order_counter=:gtdb_phylum_counter=:gtdb_species_counter=:heptad_counter=MCP-34H--2:lbd_counter=:length_avg=153.0:length_max=153.0:length_min=153.0:length_std=0:length_sum=153.0:mismatch_avg=52.0:mismatch_max=52.0:mismatch_min=52.0:mismatch_std=0:mismatch_sum=52.0:name=N1031171:qcovhsp_avg=98.7:qcovhsp_max=98.7:qcovhsp_min=98.7:qcovhsp_std=0:qcovhsp_sum=98.7:qend_avg=147.0:qend_max=147.0:qend_min=147.0:qend_std=0:qend_sum=147.0:qstart_avg=1.0:qstart_max=1.0:qstart_min=1.0:qstart_std=0:qstart_sum=1.0:ref_name_counter=RS_GCF_016887565.1_protein.faa_NZ_CP069396.1_966@PF00015_full_PFAM.314.489--1:scovhsp_avg=87.4:scovhsp_max=87.4:scovhsp_min=87.4:scovhsp_std=0:scovhsp_sum=87.4:send_avg=175.0:send_max=175.0:send_min=175.0:send_std=0:send_sum=175.0:sstart_avg=23.0:sstart_max=23.0:sstart_min=23.0:sstart_std=0:sstart_sum=23.0])0.459:0.0235057[&&NHX:Sample_counter=rhizpot3--2||rhiztom1--11||rhiztom2--1||rhiztom3--2:Type_counter=capture--16:besthit_avg=65.76666666666667:besthit_max=75.3:besthit_min=59.9:besthit_std=8.3290655738404:besthit_sum=197.3:bitscore_avg=146.33333333333334:bitscore_max=160.0:bitscore_min=124.0:bitscore_std=19.5021366350801:bitscore_sum=439.0:capture_class_counter=c__Alphaproteobacteria--2||c__Desulfovibrionia--1||c__Desulfuromonadia--2||c__Gammaproteobacteria--4||c__Gemmatimonadetes--1||c__Holophagae--5||c__Thermoleophilia--1:capture_domain_counter=d__Bacteria--16:capture_family_counter=f__Aeromonadaceae--1||f__Caulobacteraceae--1||f__Desulfovibrionaceae--1||f__GWC2-71-9--1||f__Holophagaceae--5||f__Oleiphilaceae--1||f__Pseudomonadaceae--2||f__Solirubrobacteraceae--1||f__Tistrellaceae--1||f__Trichloromonadaceae--2:capture_genus_counter=g__Caulobacter--1||g__Conexibacter--1||g__FLUQ01--1||g__Geothrix--5||g__JABFSM01--1||g__Marinobacter--1||g__Pseudomonas_E--2||g__Tistrella--1||g__Trichloromonas--2||g__Zobellella--1:capture_order_counter=o__Caulobacterales--1||o__Desulfovibrionales--1||o__Desulfuromonadales--2||o__Enterobacterales--1||o__Gemmatimonadales--1||o__Holophagales--5||o__Pseudomonadales--3||o__Solirubrobacterales--1||o__Tistrellales--1:capture_phylum_counter=p__Acidobacteriota--5||p__Actinobacteriota--1||p__Desulfobacterota--2||p__Desulfobacterota_I--1||p__Gemmatimonadota--1||p__Proteobacteria--6:capture_species_counter=s__Caulobacter vibrioides_E--1||s__Conexibacter arvalis--1||s__FLUQ01 sp900079685--1||s__Geothrix sp903863195--5||s__JABFSM01 sp902826755--1||s__Marinobacter salexigens--1||s__Pseudomonas_E putida_U--1||s__Pseudomonas_E sp014268825--1||s__Tistrella bauzanensis--1||s__Trichloromonas sp002423365--2||s__Zobellella denitrificans--1:evalue_avg=1.1800000000060738e-37:evalue_max=3.54e-37:evalue_min=2.21e-50:evalue_std=2.0438199529260155e-37:evalue_sum=3.5400000000182213e-37:gapopen_avg=1.0:gapopen_max=1.0:gapopen_min=1.0:gapopen_std=0.0:gapopen_sum=3.0:gtdb_class_counter=:gtdb_domain_counter=:gtdb_family_counter=:gtdb_genus_counter=:gtdb_order_counter=:gtdb_phylum_counter=:gtdb_species_counter=:heptad_counter=MCP-34H--16:lbd_counter=:length_avg=137.33333333333334:length_max=162.0:length_min=97.0:length_std=35.21836642056717:length_sum=412.0:mismatch_avg=46.0:mismatch_max=63.0:mismatch_min=23.0:mismatch_std=20.663978319771825:mismatch_sum=138.0:name=N1031172:qcovhsp_avg=99.23333333333333:qcovhsp_max=100.0:qcovhsp_min=98.7:qcovhsp_std=0.6806859285554034:qcovhsp_sum=297.7:qend_avg=135.33333333333334:qend_max=162.0:qend_min=97.0:qend_std=34.03429642777023:qend_sum=406.0:qstart_avg=1.3333333333333333:qstart_max=2.0:qstart_min=1.0:qstart_std=0.5773502691896257:qstart_sum=4.0:ref_name_counter=RS_GCF_008033135.1_protein.faa_NZ_CP041335.1_2288@PF00015_full_PFAM.371.537--1||RS_GCF_016887565.1_protein.faa_NZ_CP069396.1_966@PF00015_full_PFAM.314.489--2:scovhsp_avg=79.06666666666668:scovhsp_max=91.4:scovhsp_min=58.4:scovhsp_std=18.009256878986804:scovhsp_sum=237.20000000000002:send_avg=148.0:send_max=175.0:send_min=98.0:send_std=43.347433603386484:send_sum=444.0:sstart_avg=12.333333333333334:sstart_max=23.0:sstart_min=2.0:sstart_std=10.503967504392488:sstart_sum=37.0],1cbb0968-20cc-4dcc-89b0-f05fb77c7db6_2@MCPsignal.36.121:0.0119299[&&NHX:Sample=rhiztom1:Type=capture:capture_class=c__Desulfuromonadia:capture_domain=d__Bacteria:capture_family=f__Trichloromonadaceae:capture_genus=g__Trichloromonas:capture_order=o__Desulfuromonadales:capture_phylum=p__Desulfobacterota:capture_species=s__Trichloromonas sp002423365:heptad=MCP-34H])0:7e-09[&&NHX:Sample_counter=rhizpot3--2||rhiztom1--12||rhiztom2--1||rhiztom3--2:Type_counter=capture--17:besthit_avg=65.76666666666667:besthit_max=75.3:besthit_min=59.9:besthit_std=8.3290655738404:besthit_sum=197.3:bitscore_avg=146.33333333333334:bitscore_max=160.0:bitscore_min=124.0:bitscore_std=19.5021366350801:bitscore_sum=439.0:capture_class_counter=c__Alphaproteobacteria--2||c__Desulfovibrionia--1||c__Desulfuromonadia--3||c__Gammaproteobacteria--4||c__Gemmatimonadetes--1||c__Holophagae--5||c__Thermoleophilia--1:capture_domain_counter=d__Bacteria--17:capture_family_counter=f__Aeromonadaceae--1||f__Caulobacteraceae--1||f__Desulfovibrionaceae--1||f__GWC2-71-9--1||f__Holophagaceae--5||f__Oleiphilaceae--1||f__Pseudomonadaceae--2||f__Solirubrobacteraceae--1||f__Tistrellaceae--1||f__Trichloromonadaceae--3:capture_genus_counter=g__Caulobacter--1||g__Conexibacter--1||g__FLUQ01--1||g__Geothrix--5||g__JABFSM01--1||g__Marinobacter--1||g__Pseudomonas_E--2||g__Tistrella--1||g__Trichloromonas--3||g__Zobellella--1:capture_order_counter=o__Caulobacterales--1||o__Desulfovibrionales--1||o__Desulfuromonadales--3||o__Enterobacterales--1||o__Gemmatimonadales--1||o__Holophagales--5||o__Pseudomonadales--3||o__Solirubrobacterales--1||o__Tistrellales--1:capture_phylum_counter=p__Acidobacteriota--5||p__Actinobacteriota--1||p__Desulfobacterota--3||p__Desulfobacterota_I--1||p__Gemmatimonadota--1||p__Proteobacteria--6:capture_species_counter=s__Caulobacter vibrioides_E--1||s__Conexibacter arvalis--1||s__FLUQ01 sp900079685--1||s__Geothrix sp903863195--5||s__JABFSM01 sp902826755--1||s__Marinobacter salexigens--1||s__Pseudomonas_E putida_U--1||s__Pseudomonas_E sp014268825--1||s__Tistrella bauzanensis--1||s__Trichloromonas sp002423365--3||s__Zobellella denitrificans--1:evalue_avg=1.1800000000060738e-37:evalue_max=3.54e-37:evalue_min=2.21e-50:evalue_std=2.0438199529260155e-37:evalue_sum=3.5400000000182213e-37:gapopen_avg=1.0:gapopen_max=1.0:gapopen_min=1.0:gapopen_std=0.0:gapopen_sum=3.0:gtdb_class_counter=:gtdb_domain_counter=:gtdb_family_counter=:gtdb_genus_counter=:gtdb_order_counter=:gtdb_phylum_counter=:gtdb_species_counter=:heptad_counter=MCP-34H--17:lbd_counter=:length_avg=137.33333333333334:length_max=162.0:length_min=97.0:length_std=35.21836642056717:length_sum=412.0:mismatch_avg=46.0:mismatch_max=63.0:mismatch_min=23.0:mismatch_std=20.663978319771825:mismatch_sum=138.0:name=N1031174:qcovhsp_avg=99.23333333333333:qcovhsp_max=100.0:qcovhsp_min=98.7:qcovhsp_std=0.6806859285554034:qcovhsp_sum=297.7:qend_avg=135.33333333333334:qend_max=162.0:qend_min=97.0:qend_std=34.03429642777023:qend_sum=406.0:qstart_avg=1.3333333333333333:qstart_max=2.0:qstart_min=1.0:qstart_std=0.5773502691896257:qstart_sum=4.0:ref_name_counter=RS_GCF_008033135.1_protein.faa_NZ_CP041335.1_2288@PF00015_full_PFAM.371.537--1||RS_GCF_016887565.1_protein.faa_NZ_CP069396.1_966@PF00015_full_PFAM.314.489--2:scovhsp_avg=79.06666666666668:scovhsp_max=91.4:scovhsp_min=58.4:scovhsp_std=18.009256878986804:scovhsp_sum=237.20000000000002:send_avg=148.0:send_max=175.0:send_min=98.0:send_std=43.347433603386484:send_sum=444.0:sstart_avg=12.333333333333334:sstart_max=23.0:sstart_min=2.0:sstart_std=10.503967504392488:sstart_sum=37.0],adec8bf4-51d4-53d6-824a-25c3a4defbf9_6@MCPsignal.131.291:5e-09[&&NHX:Sample=rhiztom1:Type=capture:besthit=71.3:bitscore=196.0:capture_class=c__Holophagae:capture_domain=d__Bacteria:capture_family=f__Holophagaceae:capture_genus=g__Geothrix:capture_order=o__Holophagales:capture_phylum=p__Acidobacteriota:capture_species=s__Geothrix sp903863195:evalue=1.55e-64:gapopen=0.0:heptad=MCP-34H:length=160.0:mismatch=46.0:qcovhsp=100.0:qend=160.0:qstart=1.0:ref_name=RS_GCF_016887565.1_protein.faa_NZ_CP069396.1_966@PF00015_full_PFAM.314.489:scovhsp=91.4:send=171.0:sstart=12.0])0.856:0.00461129[&&NHX:Sample_counter=rhizpot3--2||rhiztom1--13||rhiztom2--1||rhiztom3--2:Type_counter=capture--18:besthit_avg=67.15:besthit_max=75.3:besthit_min=59.9:besthit_std=7.341888948583553:besthit_sum=268.6:bitscore_avg=158.75:bitscore_max=196.0:bitscore_min=124.0:bitscore_std=29.5:bitscore_sum=635.0:capture_class_counter=c__Alphaproteobacteria--2||c__Desulfovibrionia--1||c__Desulfuromonadia--3||c__Gammaproteobacteria--4||c__Gemmatimonadetes--1||c__Holophagae--6||c__Thermoleophilia--1:capture_domain_counter=d__Bacteria--18:capture_family_counter=f__Aeromonadaceae--1||f__Caulobacteraceae--1||f__Desulfovibrionaceae--1||f__GWC2-71-9--1||f__Holophagaceae--6||f__Oleiphilaceae--1||f__Pseudomonadaceae--2||f__Solirubrobacteraceae--1||f__Tistrellaceae--1||f__Trichloromonadaceae--3:capture_genus_counter=g__Caulobacter--1||g__Conexibacter--1||g__FLUQ01--1||g__Geothrix--6||g__JABFSM01--1||g__Marinobacter--1||g__Pseudomonas_E--2||g__Tistrella--1||g__Trichloromonas--3||g__Zobellella--1:capture_order_counter=o__Caulobacterales--1||o__Desulfovibrionales--1||o__Desulfuromonadales--3||o__Enterobacterales--1||o__Gemmatimonadales--1||o__Holophagales--6||o__Pseudomonadales--3||o__Solirubrobacterales--1||o__Tistrellales--1:capture_phylum_counter=p__Acidobacteriota--6||p__Actinobacteriota--1||p__Desulfobacterota--3||p__Desulfobacterota_I--1||p__Gemmatimonadota--1||p__Proteobacteria--6:capture_species_counter=s__Caulobacter vibrioides_E--1||s__Conexibacter arvalis--1||s__FLUQ01 sp900079685--1||s__Geothrix sp903863195--6||s__JABFSM01 sp902826755--1||s__Marinobacter salexigens--1||s__Pseudomonas_E putida_U--1||s__Pseudomonas_E sp014268825--1||s__Tistrella bauzanensis--1||s__Trichloromonas sp002423365--3||s__Zobellella denitrificans--1:evalue_avg=8.850000000045553e-38:evalue_max=3.54e-37:evalue_min=1.55e-64:evalue_std=1.7699999999969631e-37:evalue_sum=3.5400000000182213e-37:gapopen_avg=0.75:gapopen_max=1.0:gapopen_min=0.0:gapopen_std=0.5:gapopen_sum=3.0:gtdb_class_counter=:gtdb_domain_counter=:gtdb_family_counter=:gtdb_genus_counter=:gtdb_order_counter=:gtdb_phylum_counter=:gtdb_species_counter=:heptad_counter=MCP-34H--18:lbd_counter=:length_avg=143.0:length_max=162.0:length_min=97.0:length_std=30.90846701687635:length_sum=572.0:mismatch_avg=46.0:mismatch_max=63.0:mismatch_min=23.0:mismatch_std=16.87206764645835:mismatch_sum=184.0:name=N1031176:qcovhsp_avg=99.425:qcovhsp_max=100.0:qcovhsp_min=98.7:qcovhsp_std=0.6751543033509688:qcovhsp_sum=397.7:qend_avg=141.5:qend_max=162.0:qend_min=97.0:qend_std=30.40285074352952:qend_sum=566.0:qstart_avg=1.25:qstart_max=2.0:qstart_min=1.0:qstart_std=0.5:qstart_sum=5.0:ref_name_counter=RS_GCF_008033135.1_protein.faa_NZ_CP041335.1_2288@PF00015_full_PFAM.371.537--1||RS_GCF_016887565.1_protein.faa_NZ_CP069396.1_966@PF00015_full_PFAM.314.489--3:scovhsp_avg=82.15:scovhsp_max=91.4:scovhsp_min=58.4:scovhsp_std=15.945218719101979:scovhsp_sum=328.6:send_avg=153.75:send_max=175.0:send_min=98.0:send_std=37.214468512484046:send_sum=615.0:sstart_avg=12.25:sstart_max=23.0:sstart_min=2.0:sstart_std=8.578072821638514:sstart_sum=49.0],(721ae688-fb44-454a-ae1e-c13cde4b8d8b_4@MCPsignal.61.172:0.00761258[&&NHX:Sample=rhiztom1:Type=capture:besthit=72.1:bitscore=140.0:capture_class=c__Gammaproteobacteria:capture_domain=d__Bacteria:capture_family=f__Burkholderiaceae:capture_genus=g__Aquabacterium:capture_order=o__Burkholderiales:capture_phylum=p__Proteobacteria:capture_species=s__Aquabacterium sp004322345:evalue=4.86e-43:gapopen=0.0:heptad=MCP-34H:length=111.0:mismatch=31.0:qcovhsp=100.0:qend=111.0:qstart=1.0:ref_name=RS_GCF_016887565.1_protein.faa_NZ_CP069396.1_966@PF00015_full_PFAM.314.489:scovhsp=63.4:send=170.0:sstart=60.0],9726d9c1-344a-403a-88f7-a4bd3e5ebd72_4@MCPsignal.164.296:0.0524448[&&NHX:Sample=rhiztom1:Type=capture:besthit=67.2:bitscore=149.0:capture_class=c__Gammaproteobacteria:capture_domain=d__Bacteria:capture_family=f__Pseudomonadaceae:capture_genus=g__Pseudomonas:capture_order=o__Pseudomonadales:capture_phylum=p__Proteobacteria:capture_species=s__Pseudomonas nitroreducens_A:evalue=1.83e-46:gapopen=0.0:heptad=MCP-34H:length=131.0:mismatch=43.0:qcovhsp=99.2:qend=132.0:qstart=2.0:ref_name=RS_GCF_005144635.1_protein.faa_NZ_SSMR01000006.1_225@PF00015_full_PFAM.318.494:scovhsp=74.4:send=148.0:sstart=18.0])0.808:0.012127[&&NHX:Sample_counter=rhiztom1--2:Type_counter=capture--2:besthit_avg=69.65:besthit_max=72.1:besthit_min=67.2:besthit_std=3.464823227814077:besthit_sum=139.3:bitscore_avg=144.5:bitscore_max=149.0:bitscore_min=140.0:bitscore_std=6.363961030678928:bitscore_sum=289.0:capture_class_counter=c__Gammaproteobacteria--2:capture_domain_counter=d__Bacteria--2:capture_family_counter=f__Burkholderiaceae--1||f__Pseudomonadaceae--1:capture_genus_counter=g__Aquabacterium--1||g__Pseudomonas--1:capture_order_counter=o__Burkholderiales--1||o__Pseudomonadales--1:capture_phylum_counter=p__Proteobacteria--2:capture_species_counter=s__Aquabacterium sp004322345--1||s__Pseudomonas nitroreducens_A--1:evalue_avg=2.4309150000000003e-43:evalue_max=4.86e-43:evalue_min=1.83e-46:evalue_std=3.4352449511570497e-43:evalue_sum=4.861830000000001e-43:gapopen_avg=0.0:gapopen_max=0.0:gapopen_min=0.0:gapopen_std=0.0:gapopen_sum=0.0:gtdb_class_counter=:gtdb_domain_counter=:gtdb_family_counter=:gtdb_genus_counter=:gtdb_order_counter=:gtdb_phylum_counter=:gtdb_species_counter=:heptad_counter=MCP-34H--2:lbd_counter=:length_avg=121.0:length_max=131.0:length_min=111.0:length_std=14.142135623730951:length_sum=242.0:mismatch_avg=37.0:mismatch_max=43.0:mismatch_min=31.0:mismatch_std=8.48528137423857:mismatch_sum=74.0:name=N1031179:qcovhsp_avg=99.6:qcovhsp_max=100.0:qcovhsp_min=99.2:qcovhsp_std=0.565685424949236:qcovhsp_sum=199.2:qend_avg=121.5:qend_max=132.0:qend_min=111.0:qend_std=14.849242404917497:qend_sum=243.0:qstart_avg=1.5:qstart_max=2.0:qstart_min=1.0:qstart_std=0.7071067811865476:qstart_sum=3.0:ref_name_counter=RS_GCF_005144635.1_protein.faa_NZ_SSMR01000006.1_225@PF00015_full_PFAM.318.494--1||RS_GCF_016887565.1_protein.faa_NZ_CP069396.1_966@PF00015_full_PFAM.314.489--1:scovhsp_avg=68.9:scovhsp_max=74.4:scovhsp_min=63.4:scovhsp_std=7.778174593052028:scovhsp_sum=137.8:send_avg=159.0:send_max=170.0:send_min=148.0:send_std=15.556349186104045:send_sum=318.0:sstart_avg=39.0:sstart_max=60.0:sstart_min=18.0:sstart_std=29.698484809834994:sstart_sum=78.0])0:5e-09[&&NHX:Sample_counter=rhizpot3--2||rhiztom1--15||rhiztom2--1||rhiztom3--2:Type_counter=capture--20:besthit_avg=67.98333333333333:besthit_max=75.3:besthit_min=59.9:besthit_std=6.034042315617835:besthit_sum=407.9:bitscore_avg=154.0:bitscore_max=196.0:bitscore_min=124.0:bitscore_std=24.17436658942691:bitscore_sum=924.0:capture_class_counter=c__Alphaproteobacteria--2||c__Desulfovibrionia--1||c__Desulfuromonadia--3||c__Gammaproteobacteria--6||c__Gemmatimonadetes--1||c__Holophagae--6||c__Thermoleophilia--1:capture_domain_counter=d__Bacteria--20:capture_family_counter=f__Aeromonadaceae--1||f__Burkholderiaceae--1||f__Caulobacteraceae--1||f__Desulfovibrionaceae--1||f__GWC2-71-9--1||f__Holophagaceae--6||f__Oleiphilaceae--1||f__Pseudomonadaceae--3||f__Solirubrobacteraceae--1||f__Tistrellaceae--1||f__Trichloromonadaceae--3:capture_genus_counter=g__Aquabacterium--1||g__Caulobacter--1||g__Conexibacter--1||g__FLUQ01--1||g__Geothrix--6||g__JABFSM01--1||g__Marinobacter--1||g__Pseudomonas--1||g__Pseudomonas_E--2||g__Tistrella--1||g__Trichloromonas--3||g__Zobellella--1:capture_order_counter=o__Burkholderiales--1||o__Caulobacterales--1||o__Desulfovibrionales--1||o__Desulfuromonadales--3||o__Enterobacterales--1||o__Gemmatimonadales--1||o__Holophagales--6||o__Pseudomonadales--4||o__Solirubrobacterales--1||o__Tistrellales--1:capture_phylum_counter=p__Acidobacteriota--6||p__Actinobacteriota--1||p__Desulfobacterota--3||p__Desulfobacterota_I--1||p__Gemmatimonadota--1||p__Proteobacteria--8:capture_species_counter=s__Aquabacterium sp004322345--1||s__Caulobacter vibrioides_E--1||s__Conexibacter arvalis--1||s__FLUQ01 sp900079685--1||s__Geothrix sp903863195--6||s__JABFSM01 sp902826755--1||s__Marinobacter salexigens--1||s__Pseudomonas nitroreducens_A--1||s__Pseudomonas_E putida_U--1||s__Pseudomonas_E sp014268825--1||s__Tistrella bauzanensis--1||s__Trichloromonas sp002423365--3||s__Zobellella denitrificans--1:evalue_avg=5.900008103080369e-38:evalue_max=3.54e-37:evalue_min=1.55e-64:evalue_std=1.4451985512751374e-37:evalue_sum=3.5400048618482213e-37:gapopen_avg=0.5:gapopen_max=1.0:gapopen_min=0.0:gapopen_std=0.5477225575051661:gapopen_sum=3.0:gtdb_class_counter=:gtdb_domain_counter=:gtdb_family_counter=:gtdb_genus_counter=:gtdb_order_counter=:gtdb_phylum_counter=:gtdb_species_counter=:heptad_counter=MCP-34H--20:lbd_counter=:length_avg=135.66666666666666:length_max=162.0:length_min=97.0:length_std=27.244571324700022:length_sum=814.0:mismatch_avg=43.0:mismatch_max=63.0:mismatch_min=23.0:mismatch_std=14.38054240979804:mismatch_sum=258.0:name=N1031180:qcovhsp_avg=99.48333333333333:qcovhsp_max=100.0:qcovhsp_min=98.7:qcovhsp_std=0.5879342366852482:qcovhsp_sum=596.9:qend_avg=134.83333333333334:qend_max=162.0:qend_min=97.0:qend_std=26.558739929948985:qend_sum=809.0:qstart_avg=1.3333333333333333:qstart_max=2.0:qstart_min=1.0:qstart_std=0.5163977794943222:qstart_sum=8.0:ref_name_counter=RS_GCF_005144635.1_protein.faa_NZ_SSMR01000006.1_225@PF00015_full_PFAM.318.494--1||RS_GCF_008033135.1_protein.faa_NZ_CP041335.1_2288@PF00015_full_PFAM.371.537--1||RS_GCF_016887565.1_protein.faa_NZ_CP069396.1_966@PF00015_full_PFAM.314.489--4:scovhsp_avg=77.73333333333333:scovhsp_max=91.4:scovhsp_min=58.4:scovhsp_std=14.541893503483884:scovhsp_sum=466.4:send_avg=155.5:send_max=175.0:send_min=98.0:send_std=29.77750829065454:send_sum=933.0:sstart_avg=21.166666666666668:sstart_max=60.0:sstart_min=2.0:sstart_std=20.28217608311955:sstart_sum=127.0],(55b635cd-8eb3-4df3-b607-b4ecd3806ed2_1@MCPsignal.37.196:0.00967666[&&NHX:Sample=rhiztom1:Type=capture:besthit=71.1:bitscore=195.0:capture_class=c__Holophagae:capture_domain=d__Bacteria:capture_family=f__Holophagaceae:capture_genus=g__Geothrix:capture_order=o__Holophagales:capture_phylum=p__Acidobacteriota:capture_species=s__Geothrix sp903863195:evalue=6.04e-64:gapopen=0.0:heptad=MCP-34H:length=159.0:mismatch=46.0:qcovhsp=100.0:qend=159.0:qstart=1.0:ref_name=RS_GCF_016887565.1_protein.faa_NZ_CP069396.1_966@PF00015_full_PFAM.314.489:scovhsp=90.9:send=170.0:sstart=12.0],(((496ab957-e25b-430b-aa25-45a189cb5fd9_6@MCPsignal.87.165:5e-09[&&NHX:Sample=rhiztom3:Type=capture:capture_class=c__Desulfuromonadia:capture_domain=d__Bacteria:capture_family=f__Trichloromonadaceae:capture_genus=g__Trichloromonas:capture_order=o__Desulfuromonadales:capture_phylum=p__Desulfobacterota:capture_species=s__Trichloromonas sp002423365:heptad=MCP-34H],(1e4aec13-af5a-4608-8cde-26678900d246_1@MCPsignal.103.184:0[&&NHX:Sample=rhiztom1:Type=capture:capture_class=c__Desulfuromonadia:capture_domain=d__Bacteria:capture_family=f__Trichloromonadaceae:capture_genus=g__Trichloromonas:capture_order=o__Desulfuromonadales:capture_phylum=p__Desulfobacterota:capture_species=s__Trichloromonas sp002423365:heptad=MCP-34H],2fd62480-d627-49fd-afcc-bab96943bf0e_4@MCPsignal.81.162:0[&&NHX:Sample=rhiztom1:Type=capture:capture_class=c__Desulfuromonadia:capture_domain=d__Bacteria:capture_family=f__Trichloromonadaceae:capture_genus=g__Trichloromonas:capture_order=o__Desulfuromonadales:capture_phylum=p__Desulfobacterota:capture_species=s__Trichloromonas sp002423365:heptad=MCP-34H]):5e-09[&&NHX:Sample_counter=rhiztom1--2:Type_counter=capture--2:capture_class_counter=c__Desulfuromonadia--2:capture_domain_counter=d__Bacteria--2:capture_family_counter=f__Trichloromonadaceae--2:capture_genus_counter=g__Trichloromonas--2:capture_order_counter=o__Desulfuromonadales--2:capture_phylum_counter=p__Desulfobacterota--2:capture_species_counter=s__Trichloromonas sp002423365--2:gtdb_class_counter=:gtdb_domain_counter=:gtdb_family_counter=:gtdb_genus_counter=:gtdb_order_counter=:gtdb_phylum_counter=:gtdb_species_counter=:heptad_counter=MCP-34H--2:lbd_counter=:name=N1031185:ref_name_counter=])0.732:5e-09[&&NHX:Sample_counter=rhiztom1--2||rhiztom3--1:Type_counter=capture--3:capture_class_counter=c__Desulfuromonadia--3:capture_domain_counter=d__Bacteria--3:capture_family_counter=f__Trichloromonadaceae--3:capture_genus_counter=g__Trichloromonas--3:capture_order_counter=o__Desulfuromonadales--3:capture_phylum_counter=p__Desulfobacterota--3:capture_species_counter=s__Trichloromonas sp002423365--3:gtdb_class_counter=:gtdb_domain_counter=:gtdb_family_counter=:gtdb_genus_counter=:gtdb_order_counter=:gtdb_phylum_counter=:gtdb_species_counter=:heptad_counter=MCP-34H--3:lbd_counter=:name=N1031186:ref_name_counter=],6f519d4f-896e-4503-bfdb-8af942aee25e_3@MCPsignal.187.257:5e-09[&&NHX:Sample=rhiztom1:Type=capture:capture_class=c__Desulfuromonadia:capture_domain=d__Bacteria:capture_family=f__Trichloromonadaceae:capture_genus=g__Trichloromonas:capture_order=o__Desulfuromonadales:capture_phylum=p__Desulfobacterota:capture_species=s__Trichloromonas sp002423365:heptad=MCP-34H])1:5e-09[&&NHX:Sample_counter=rhiztom1--3||rhiztom3--1:Type_counter=capture--4:capture_class_counter=c__Desulfuromonadia--4:capture_domain_counter=d__Bacteria--4:capture_family_counter=f__Trichloromonadaceae--4:capture_genus_counter=g__Trichloromonas--4:capture_order_counter=o__Desulfuromonadales--4:capture_phylum_counter=p__Desulfobacterota--4:capture_species_counter=s__Trichloromonas sp002423365--4:gtdb_class_counter=:gtdb_domain_counter=:gtdb_family_counter=:gtdb_genus_counter=:gtdb_order_counter=:gtdb_phylum_counter=:gtdb_species_counter=:heptad_counter=MCP-34H--4:lbd_counter=:name=N1031188:ref_name_counter=],((((4abff47a-7fed-4d86-9334-af3896b9e89f_5@MCPsignal.93.182:0.0249474[&&NHX:Sample=rhiztom1:Type=capture:besthit=68.5:bitscore=112.0:capture_class=c__Holophagae:capture_domain=d__Bacteria:capture_family=f__Acanthopleuribacteraceae:capture_genus=g__Acanthopleuribacter:capture_order=o__Acanthopleuribacterales:capture_phylum=p__Acidobacteriota:capture_species=s__Acanthopleuribacter sp017498545:evalue=1.68e-32:gapopen=0.0:heptad=MCP-34H:length=89.0:mismatch=28.0:qcovhsp=100.0:qend=89.0:qstart=1.0:ref_name=RS_GCF_005144635.1_protein.faa_NZ_SSMR01000006.1_225@PF00015_full_PFAM.318.494:scovhsp=50.6:send=148.0:sstart=60.0],(6f777cdf-b432-4982-a263-4b3a22894d21_3@MCPsignal.50.184:0.00610476[&&NHX:Sample=rhiztom1:Type=capture:besthit=70.9:bitscore=168.0:capture_class=c__Holophagae:capture_domain=d__Bacteria:capture_family=f__Holophagaceae:capture_genus=g__Geothrix:capture_order=o__Holophagales:capture_phylum=p__Acidobacteriota:capture_species=s__Geothrix sp903863195:evalue=1.02e-53:gapopen=0.0:heptad=MCP-34H:length=134.0:mismatch=39.0:qcovhsp=100.0:qend=134.0:qstart=1.0:ref_name=RS_GCF_005144635.1_protein.faa_NZ_SSMR01000006.1_225@PF00015_full_PFAM.318.494:scovhsp=76.1:send=148.0:sstart=15.0],ed9f677e-be18-4ee0-936b-8fe57c87aaca_3@MCPsignal.33.175:0.00543912[&&NHX:Sample=rhiztom1:Type=capture:besthit=69.7:bitscore=176.0:capture_class=c__Holophagae:capture_domain=d__Bacteria:capture_family=f__Holophagaceae:capture_genus=g__Geothrix:capture_order=o__Holophagales:capture_phylum=p__Acidobacteriota:capture_species=s__Geothrix sp903863195:evalue=1.28e-56:gapopen=0.0:heptad=MCP-34H:length=142.0:mismatch=43.0:qcovhsp=100.0:qend=142.0:qstart=1.0:ref_name=RS_GCF_005144635.1_protein.faa_NZ_SSMR01000006.1_225@PF00015_full_PFAM.318.494:scovhsp=80.7:send=148.0:sstart=7.0])0:5e-09[&&NHX:Sample_counter=rhiztom1--2:Type_counter=capture--2:besthit_avg=70.30000000000001:besthit_max=70.9:besthit_min=69.7:besthit_std=0.848528137423859:besthit_sum=140.60000000000002:bitscore_avg=172.0:bitscore_max=176.0:bitscore_min=168.0:bitscore_std=5.656854249492381:bitscore_sum=344.0:capture_class_counter=c__Holophagae--2:capture_domain_counter=d__Bacteria--2:capture_family_counter=f__Holophagaceae--2:capture_genus_counter=g__Geothrix--2:capture_order_counter=o__Holophagales--2:capture_phylum_counter=p__Acidobacteriota--2:capture_species_counter=s__Geothrix sp903863195--2:evalue_avg=5.1064e-54:evalue_max=1.02e-53:evalue_min=1.28e-56:evalue_std=7.203438201303597e-54:evalue_sum=1.02128e-53:gapopen_avg=0.0:gapopen_max=0.0:gapopen_min=0.0:gapopen_std=0.0:gapopen_sum=0.0:gtdb_class_counter=:gtdb_domain_counter=:gtdb_family_counter=:gtdb_genus_counter=:gtdb_order_counter=:gtdb_phylum_counter=:gtdb_species_counter=:heptad_counter=MCP-34H--2:lbd_counter=:length_avg=138.0:length_max=142.0:length_min=134.0:length_std=5.656854249492381:length_sum=276.0:mismatch_avg=41.0:mismatch_max=43.0:mismatch_min=39.0:mismatch_std=2.8284271247461903:mismatch_sum=82.0:name=N1031192:qcovhsp_avg=100.0:qcovhsp_max=100.0:qcovhsp_min=100.0:qcovhsp_std=0.0:qcovhsp_sum=200.0:qend_avg=138.0:qend_max=142.0:qend_min=134.0:qend_std=5.656854249492381:qend_sum=276.0:qstart_avg=1.0:qstart_max=1.0:qstart_min=1.0:qstart_std=0.0:qstart_sum=2.0:ref_name_counter=RS_GCF_005144635.1_protein.faa_NZ_SSMR01000006.1_225@PF00015_full_PFAM.318.494--2:scovhsp_avg=78.4:scovhsp_max=80.7:scovhsp_min=76.1:scovhsp_std=3.2526911934581246:scovhsp_sum=156.8:send_avg=148.0:send_max=148.0:send_min=148.0:send_std=0.0:send_sum=296.0:sstart_avg=11.0:sstart_max=15.0:sstart_min=7.0:sstart_std=5.656854249492381:sstart_sum=22.0])0:5e-09[&&NHX:Sample_counter=rhiztom1--3:Type_counter=capture--3:besthit_avg=69.7:besthit_max=70.9:besthit_min=68.5:besthit_std=1.2000000000000028:besthit_sum=209.1:bitscore_avg=152.0:bitscore_max=176.0:bitscore_min=112.0:bitscore_std=34.87119154832539:bitscore_sum=456.0:capture_class_counter=c__Holophagae--3:capture_domain_counter=d__Bacteria--3:capture_family_counter=f__Acanthopleuribacteraceae--1||f__Holophagaceae--2:capture_genus_counter=g__Acanthopleuribacter--1||g__Geothrix--2:capture_order_counter=o__Acanthopleuribacterales--1||o__Holophagales--2:capture_phylum_counter=p__Acidobacteriota--3:capture_species_counter=s__Acanthopleuribacter sp017498545--1||s__Geothrix sp903863195--2:evalue_avg=5.6e-33:evalue_max=1.68e-32:evalue_min=1.28e-56:evalue_std=9.699484522385711e-33:evalue_sum=1.68e-32:gapopen_avg=0.0:gapopen_max=0.0:gapopen_min=0.0:gapopen_std=0.0:gapopen_sum=0.0:gtdb_class_counter=:gtdb_domain_counter=:gtdb_family_counter=:gtdb_genus_counter=:gtdb_order_counter=:gtdb_phylum_counter=:gtdb_species_counter=:heptad_counter=MCP-34H--3:lbd_counter=:length_avg=121.66666666666667:length_max=142.0:length_min=89.0:length_std=28.571547618799606:length_sum=365.0:mismatch_avg=36.666666666666664:mismatch_max=43.0:mismatch_min=28.0:mismatch_std=7.767453465154029:mismatch_sum=110.0:name=N1031193:qcovhsp_avg=100.0:qcovhsp_max=100.0:qcovhsp_min=100.0:qcovhsp_std=0.0:qcovhsp_sum=300.0:qend_avg=121.66666666666667:qend_max=142.0:qend_min=89.0:qend_std=28.571547618799606:qend_sum=365.0:qstart_avg=1.0:qstart_max=1.0:qstart_min=1.0:qstart_std=0.0:qstart_sum=3.0:ref_name_counter=RS_GCF_005144635.1_protein.faa_NZ_SSMR01000006.1_225@PF00015_full_PFAM.318.494--3:scovhsp_avg=69.13333333333334:scovhsp_max=80.7:scovhsp_min=50.6:scovhsp_std=16.21429410530515:scovhsp_sum=207.4:send_avg=148.0:send_max=148.0:send_min=148.0:send_std=0.0:send_sum=444.0:sstart_avg=27.333333333333332:sstart_max=60.0:sstart_min=7.0:sstart_std=28.571547618799606:sstart_sum=82.0],((((((((((((f9f0d79a-ca17-42ab-9f6a-2a25733f861a_2@MCPsignal.1585.1727:0[&&NHX:Sample=rhizpot1:Type=capture:besthit=70.4:bitscore=177.0:capture_class=c__Holophagae:capture_domain=d__Bacteria:capture_family=f__Holophagaceae:capture_genus=g__Geothrix:capture_order=o__Holophagales:capture_phylum=p__Acidobacteriota:capture_species=s__Geothrix sp903863195:evalue=4.48e-57:gapopen=0.0:heptad=MCP-34H:length=142.0:mismatch=42.0:qcovhsp=100.0:qend=142.0:qstart=1.0:ref_name=RS_GCF_005144635.1_protein.faa_NZ_SSMR01000006.1_225@PF00015_full_PFAM.318.494:scovhsp=80.7:send=148.0:sstart=7.0],6cd3c528-63ff-4bae-8751-02604b16e372_4@MCPsignal.21.163:0[&&NHX:Sample=rhiztom1:Type=capture:besthit=70.4:bitscore=177.0:capture_class=c__Holophagae:capture_domain=d__Bacteria:capture_family=f__Holophagaceae:capture_genus=g__Geothrix:capture_order=o__Holophagales:capture_phylum=p__Acidobacteriota:capture_species=s__Geothrix sp903863195:evalue=4.48e-57:gapopen=0.0:heptad=MCP-34H:length=142.0:mismatch=42.0:qcovhsp=100.0:qend=142.0:qstart=1.0:ref_name=RS_GCF_005144635.1_protein.faa_NZ_SSMR01000006.1_225@PF00015_full_PFAM.318.494:scovhsp=80.7:send=148.0:sstart=7.0])0:0[&&NHX:Sample_counter=rhizpot1--1||rhiztom1--1:Type_counter=capture--2:besthit_avg=70.4:besthit_max=70.4:besthit_min=70.4:besthit_std=0.0:besthit_sum=140.8:bitscore_avg=177.0:bitscore_max=177.0:bitscore_min=177.0:bitscore_std=0.0:bitscore_sum=354.0:capture_class_counter=c__Holophagae--2:capture_domain_counter=d__Bacteria--2:capture_family_counter=f__Holophagaceae--2:capture_genus_counter=g__Geothrix--2:capture_order_counter=o__Holophagales--2:capture_phylum_counter=p__Acidobacteriota--2:capture_species_counter=s__Geothrix sp903863195--2:evalue_avg=4.48e-57:evalue_max=4.48e-57:evalue_min=4.48e-57:evalue_std=0.0:evalue_sum=8.96e-57:gapopen_avg=0.0:gapopen_max=0.0:gapopen_min=0.0:gapopen_std=0.0:gapopen_sum=0.0:gtdb_class_counter=:gtdb_domain_counter=:gtdb_family_counter=:gtdb_genus_counter=:gtdb_order_counter=:gtdb_phylum_counter=:gtdb_species_counter=:heptad_counter=MCP-34H--2:lbd_counter=:length_avg=142.0:length_max=142.0:length_min=142.0:length_std=0.0:length_sum=284.0:mismatch_avg=42.0:mismatch_max=42.0:mismatch_min=42.0:mismatch_std=0.0:mismatch_sum=84.0:name=N1031196:qcovhsp_avg=100.0:qcovhsp_max=100.0:qcovhsp_min=100.0:qcovhsp_std=0.0:qcovhsp_sum=200.0:qend_avg=142.0:qend_max=142.0:qend_min=142.0:qend_std=0.0:qend_sum=284.0:qstart_avg=1.0:qstart_max=1.0:qstart_min=1.0:qstart_std=0.0:qstart_sum=2.0:ref_name_counter=RS_GCF_005144635.1_protein.faa_NZ_SSMR01000006.1_225@PF00015_full_PFAM.318.494--2:scovhsp_avg=80.7:scovhsp_max=80.7:scovhsp_min=80.7:scovhsp_std=0.0:scovhsp_sum=161.4:send_avg=148.0:send_max=148.0:send_min=148.0:send_std=0.0:send_sum=296.0:sstart_avg=7.0:sstart_max=7.0:sstart_min=7.0:sstart_std=0.0:sstart_sum=14.0],fcf26a52-6946-4def-89c1-0e44f4377f06_6@MCPsignal.119.261:0[&&NHX:Sample=rhiztom1:Type=capture:besthit=70.4:bitscore=177.0:capture_class=c__Holophagae:capture_domain=d__Bacteria:capture_family=f__Holophagaceae:capture_genus=g__Geothrix:capture_order=o__Holophagales:capture_phylum=p__Acidobacteriota:capture_species=s__Geothrix sp903863195:evalue=4.48e-57:gapopen=0.0:heptad=MCP-34H:length=142.0:mismatch=42.0:qcovhsp=100.0:qend=142.0:qstart=1.0:ref_name=RS_GCF_005144635.1_protein.faa_NZ_SSMR01000006.1_225@PF00015_full_PFAM.318.494:scovhsp=80.7:send=148.0:sstart=7.0])0:0[&&NHX:Sample_counter=rhizpot1--1||rhiztom1--2:Type_counter=capture--3:besthit_avg=70.4:besthit_max=70.4:besthit_min=70.4:besthit_std=0.0:besthit_sum=211.20000000000002:bitscore_avg=177.0:bitscore_max=177.0:bitscore_min=177.0:bitscore_std=0.0:bitscore_sum=531.0:capture_class_counter=c__Holophagae--3:capture_domain_counter=d__Bacteria--3:capture_family_counter=f__Holophagaceae--3:capture_genus_counter=g__Geothrix--3:capture_order_counter=o__Holophagales--3:capture_phylum_counter=p__Acidobacteriota--3:capture_species_counter=s__Geothrix sp903863195--3:evalue_avg=4.4800000000000007e-57:evalue_max=4.48e-57:evalue_min=4.48e-57:evalue_std=6.931810317975703e-73:evalue_sum=1.3440000000000001e-56:gapopen_avg=0.0:gapopen_max=0.0:gapopen_min=0.0:gapopen_std=0.0:gapopen_sum=0.0:gtdb_class_counter=:gtdb_domain_counter=:gtdb_family_counter=:gtdb_genus_counter=:gtdb_order_counter=:gtdb_phylum_counter=:gtdb_species_counter=:heptad_counter=MCP-34H--3:lbd_counter=:length_avg=142.0:length_max=142.0:length_min=142.0:length_std=0.0:length_sum=426.0:mismatch_avg=42.0:mismatch_max=42.0:mismatch_min=42.0:mismatch_std=0.0:mismatch_sum=126.0:name=N1031198:qcovhsp_avg=100.0:qcovhsp_max=100.0:qcovhsp_min=100.0:qcovhsp_std=0.0:qcovhsp_sum=300.0:qend_avg=142.0:qend_max=142.0:qend_min=142.0:qend_std=0.0:qend_sum=426.0:qstart_avg=1.0:qstart_max=1.0:qstart_min=1.0:qstart_std=0.0:qstart_sum=3.0:ref_name_counter=RS_GCF_005144635.1_protein.faa_NZ_SSMR01000006.1_225@PF00015_full_PFAM.318.494--3:scovhsp_avg=80.7:scovhsp_max=80.7:scovhsp_min=80.7:scovhsp_std=0.0:scovhsp_sum=242.10000000000002:send_avg=148.0:send_max=148.0:send_min=148.0:send_std=0.0:send_sum=444.0:sstart_avg=7.0:sstart_max=7.0:sstart_min=7.0:sstart_std=0.0:sstart_sum=21.0],e8cfe30a-3434-524c-a6cc-4f54e27a57bd_5@MCPsignal.453.595:0[&&NHX:Sample=rhiztom1:Type=capture:besthit=70.4:bitscore=177.0:capture_class=c__Holophagae:capture_domain=d__Bacteria:capture_family=f__Holophagaceae:capture_genus=g__Geothrix:capture_order=o__Holophagales:capture_phylum=p__Acidobacteriota:capture_species=s__Geothrix sp903863195:evalue=4.48e-57:gapopen=0.0:heptad=MCP-34H:length=142.0:mismatch=42.0:qcovhsp=100.0:qend=142.0:qstart=1.0:ref_name=RS_GCF_005144635.1_protein.faa_NZ_SSMR01000006.1_225@PF00015_full_PFAM.318.494:scovhsp=80.7:send=148.0:sstart=7.0])0:0[&&NHX:Sample_counter=rhizpot1--1||rhiztom1--3:Type_counter=capture--4:besthit_avg=70.4:besthit_max=70.4:besthit_min=70.4:besthit_std=0.0:besthit_sum=281.6:bitscore_avg=177.0:bitscore_max=177.0:bitscore_min=177.0:bitscore_std=0.0:bitscore_sum=708.0:capture_class_counter=c__Holophagae--4:capture_domain_counter=d__Bacteria--4:capture_family_counter=f__Holophagaceae--4:capture_genus_counter=g__Geothrix--4:capture_order_counter=o__Holophagales--4:capture_phylum_counter=p__Acidobacteriota--4:capture_species_counter=s__Geothrix sp903863195--4:evalue_avg=4.48e-57:evalue_max=4.48e-57:evalue_min=4.48e-57:evalue_std=0.0:evalue_sum=1.792e-56:gapopen_avg=0.0:gapopen_max=0.0:gapopen_min=0.0:gapopen_std=0.0:gapopen_sum=0.0:gtdb_class_counter=:gtdb_domain_counter=:gtdb_family_counter=:gtdb_genus_counter=:gtdb_order_counter=:gtdb_phylum_counter=:gtdb_species_counter=:heptad_counter=MCP-34H--4:lbd_counter=:length_avg=142.0:length_max=142.0:length_min=142.0:length_std=0.0:length_sum=568.0:mismatch_avg=42.0:mismatch_max=42.0:mismatch_min=42.0:mismatch_std=0.0:mismatch_sum=168.0:name=N1031200:qcovhsp_avg=100.0:qcovhsp_max=100.0:qcovhsp_min=100.0:qcovhsp_std=0.0:qcovhsp_sum=400.0:qend_avg=142.0:qend_max=142.0:qend_min=142.0:qend_std=0.0:qend_sum=568.0:qstart_avg=1.0:qstart_max=1.0:qstart_min=1.0:qstart_std=0.0:qstart_sum=4.0:ref_name_counter=RS_GCF_005144635.1_protein.faa_NZ_SSMR01000006.1_225@PF00015_full_PFAM.318.494--4:scovhsp_avg=80.7:scovhsp_max=80.7:scovhsp_min=80.7:scovhsp_std=0.0:scovhsp_sum=322.8:send_avg=148.0:send_max=148.0:send_min=148.0:send_std=0.0:send_sum=592.0:sstart_avg=7.0:sstart_max=7.0:sstart_min=7.0:sstart_std=0.0:sstart_sum=28.0],594d77df-d6ec-48fc-b525-a7808249d41d_4@MCPsignal.94.236:0[&&NHX:Sample=rhiztom1:Type=capture:besthit=70.4:bitscore=177.0:capture_class=c__Holophagae:capture_domain=d__Bacteria:capture_family=f__Holophagaceae:capture_genus=g__Geothrix:capture_order=o__Holophagales:capture_phylum=p__Acidobacteriota:capture_species=s__Geothrix sp903863195:evalue=4.48e-57:gapopen=0.0:heptad=MCP-34H:length=142.0:mismatch=42.0:qcovhsp=100.0:qend=142.0:qstart=1.0:ref_name=RS_GCF_005144635.1_protein.faa_NZ_SSMR01000006.1_225@PF00015_full_PFAM.318.494:scovhsp=80.7:send=148.0:sstart=7.0])0:0[&&NHX:Sample_counter=rhizpot1--1||rhiztom1--4:Type_counter=capture--5:besthit_avg=70.4:besthit_max=70.4:besthit_min=70.4:besthit_std=0.0:besthit_sum=352.0:bitscore_avg=177.0:bitscore_max=177.0:bitscore_min=177.0:bitscore_std=0.0:bitscore_sum=885.0:capture_class_counter=c__Holophagae--5:capture_domain_counter=d__Bacteria--5:capture_family_counter=f__Holophagaceae--5:capture_genus_counter=g__Geothrix--5:capture_order_counter=o__Holophagales--5:capture_phylum_counter=p__Acidobacteriota--5:capture_species_counter=s__Geothrix sp903863195--5:evalue_avg=4.48e-57:evalue_max=4.48e-57:evalue_min=4.48e-57:evalue_std=0.0:evalue_sum=2.24e-56:gapopen_avg=0.0:gapopen_max=0.0:gapopen_min=0.0:gapopen_std=0.0:gapopen_sum=0.0:gtdb_class_counter=:gtdb_domain_counter=:gtdb_family_counter=:gtdb_genus_counter=:gtdb_order_counter=:gtdb_phylum_counter=:gtdb_species_counter=:heptad_counter=MCP-34H--5:lbd_counter=:length_avg=142.0:length_max=142.0:length_min=142.0:length_std=0.0:length_sum=710.0:mismatch_avg=42.0:mismatch_max=42.0:mismatch_min=42.0:mismatch_std=0.0:mismatch_sum=210.0:name=N1031202:qcovhsp_avg=100.0:qcovhsp_max=100.0:qcovhsp_min=100.0:qcovhsp_std=0.0:qcovhsp_sum=500.0:qend_avg=142.0:qend_max=142.0:qend_min=142.0:qend_std=0.0:qend_sum=710.0:qstart_avg=1.0:qstart_max=1.0:qstart_min=1.0:qstart_std=0.0:qstart_sum=5.0:ref_name_counter=RS_GCF_005144635.1_protein.faa_NZ_SSMR01000006.1_225@PF00015_full_PFAM.318.494--5:scovhsp_avg=80.7:scovhsp_max=80.7:scovhsp_min=80.7:scovhsp_std=0.0:scovhsp_sum=403.5:send_avg=148.0:send_max=148.0:send_min=148.0:send_std=0.0:send_sum=740.0:sstart_avg=7.0:sstart_max=7.0:sstart_min=7.0:sstart_std=0.0:sstart_sum=35.0],d7ea805f-7d98-4bff-afce-5e7a3379599c_1@MCPsignal.116.258:0[&&NHX:Sample=rhiztom1:Type=capture:besthit=70.4:bitscore=177.0:capture_class=c__Holophagae:capture_domain=d__Bacteria:capture_family=f__Holophagaceae:capture_genus=g__Geothrix:capture_order=o__Holophagales:capture_phylum=p__Acidobacteriota:capture_species=s__Geothrix sp903863195:evalue=4.48e-57:gapopen=0.0:heptad=MCP-34H:length=142.0:mismatch=42.0:qcovhsp=100.0:qend=142.0:qstart=1.0:ref_name=RS_GCF_005144635.1_protein.faa_NZ_SSMR01000006.1_225@PF00015_full_PFAM.318.494:scovhsp=80.7:send=148.0:sstart=7.0])0:0[&&NHX:Sample_counter=rhizpot1--1||rhiztom1--5:Type_counter=capture--6:besthit_avg=70.39999999999999:besthit_max=70.4:besthit_min=70.4:besthit_std=1.556721137788958e-14:besthit_sum=422.4:bitscore_avg=177.0:bitscore_max=177.0:bitscore_min=177.0:bitscore_std=0.0:bitscore_sum=1062.0:capture_class_counter=c__Holophagae--6:capture_domain_counter=d__Bacteria--6:capture_family_counter=f__Holophagaceae--6:capture_genus_counter=g__Geothrix--6:capture_order_counter=o__Holophagales--6:capture_phylum_counter=p__Acidobacteriota--6:capture_species_counter=s__Geothrix sp903863195--6:evalue_avg=4.4799999999999995e-57:evalue_max=4.48e-57:evalue_min=4.48e-57:evalue_std=6.199999631251242e-73:evalue_sum=2.688e-56:gapopen_avg=0.0:gapopen_max=0.0:gapopen_min=0.0:gapopen_std=0.0:gapopen_sum=0.0:gtdb_class_counter=:gtdb_domain_counter=:gtdb_family_counter=:gtdb_genus_counter=:gtdb_order_counter=:gtdb_phylum_counter=:gtdb_species_counter=:heptad_counter=MCP-34H--6:lbd_counter=:length_avg=142.0:length_max=142.0:length_min=142.0:length_std=0.0:length_sum=852.0:mismatch_avg=42.0:mismatch_max=42.0:mismatch_min=42.0:mismatch_std=0.0:mismatch_sum=252.0:name=N1031204:qcovhsp_avg=100.0:qcovhsp_max=100.0:qcovhsp_min=100.0:qcovhsp_std=0.0:qcovhsp_sum=600.0:qend_avg=142.0:qend_max=142.0:qend_min=142.0:qend_std=0.0:qend_sum=852.0:qstart_avg=1.0:qstart_max=1.0:qstart_min=1.0:qstart_std=0.0:qstart_sum=6.0:ref_name_counter=RS_GCF_005144635.1_protein.faa_NZ_SSMR01000006.1_225@PF00015_full_PFAM.318.494--6:scovhsp_avg=80.7:scovhsp_max=80.7:scovhsp_min=80.7:scovhsp_std=0.0:scovhsp_sum=484.2:send_avg=148.0:send_max=148.0:send_min=148.0:send_std=0.0:send_sum=888.0:sstart_avg=7.0:sstart_max=7.0:sstart_min=7.0:sstart_std=0.0:sstart_sum=42.0],efd07a6a-fe56-415c-95da-e6f8e52b2712_6@MCPsignal.34.176:0[&&NHX:Sample=rhiztom1:Type=capture:besthit=70.4:bitscore=177.0:capture_class=c__Holophagae:capture_domain=d__Bacteria:capture_family=f__Holophagaceae:capture_genus=g__Geothrix:capture_order=o__Holophagales:capture_phylum=p__Acidobacteriota:capture_species=s__Geothrix sp903863195:evalue=4.48e-57:gapopen=0.0:heptad=MCP-34H:length=142.0:mismatch=42.0:qcovhsp=100.0:qend=142.0:qstart=1.0:ref_name=RS_GCF_005144635.1_protein.faa_NZ_SSMR01000006.1_225@PF00015_full_PFAM.318.494:scovhsp=80.7:send=148.0:sstart=7.0])0:0[&&NHX:Sample_counter=rhizpot1--1||rhiztom1--6:Type_counter=capture--7:besthit_avg=70.39999999999999:besthit_max=70.4:besthit_min=70.4:besthit_std=1.5349477418661813e-14:besthit_sum=492.79999999999995:bitscore_avg=177.0:bitscore_max=177.0:bitscore_min=177.0:bitscore_std=0.0:bitscore_sum=1239.0:capture_class_counter=c__Holophagae--7:capture_domain_counter=d__Bacteria--7:capture_family_counter=f__Holophagaceae--7:capture_genus_counter=g__Geothrix--7:capture_order_counter=o__Holophagales--7:capture_phylum_counter=p__Acidobacteriota--7:capture_species_counter=s__Geothrix sp903863195--7:evalue_avg=4.4799999999999995e-57:evalue_max=4.48e-57:evalue_min=4.48e-57:evalue_std=6.113282078945092e-73:evalue_sum=3.1359999999999997e-56:gapopen_avg=0.0:gapopen_max=0.0:gapopen_min=0.0:gapopen_std=0.0:gapopen_sum=0.0:gtdb_class_counter=:gtdb_domain_counter=:gtdb_family_counter=:gtdb_genus_counter=:gtdb_order_counter=:gtdb_phylum_counter=:gtdb_species_counter=:heptad_counter=MCP-34H--7:lbd_counter=:length_avg=142.0:length_max=142.0:length_min=142.0:length_std=0.0:length_sum=994.0:mismatch_avg=42.0:mismatch_max=42.0:mismatch_min=42.0:mismatch_std=0.0:mismatch_sum=294.0:name=N1031206:qcovhsp_avg=100.0:qcovhsp_max=100.0:qcovhsp_min=100.0:qcovhsp_std=0.0:qcovhsp_sum=700.0:qend_avg=142.0:qend_max=142.0:qend_min=142.0:qend_std=0.0:qend_sum=994.0:qstart_avg=1.0:qstart_max=1.0:qstart_min=1.0:qstart_std=0.0:qstart_sum=7.0:ref_name_counter=RS_GCF_005144635.1_protein.faa_NZ_SSMR01000006.1_225@PF00015_full_PFAM.318.494--7:scovhsp_avg=80.7:scovhsp_max=80.7:scovhsp_min=80.7:scovhsp_std=0.0:scovhsp_sum=564.9:send_avg=148.0:send_max=148.0:send_min=148.0:send_std=0.0:send_sum=1036.0:sstart_avg=7.0:sstart_max=7.0:sstart_min=7.0:sstart_std=0.0:sstart_sum=49.0],1cc76d71-465f-4677-97f8-c235d88f20e2_5@MCPsignal.116.258:0[&&NHX:Sample=rhiztom1:Type=capture:besthit=70.4:bitscore=177.0:capture_class=c__Holophagae:capture_domain=d__Bacteria:capture_family=f__Holophagaceae:capture_genus=g__Geothrix:capture_order=o__Holophagales:capture_phylum=p__Acidobacteriota:capture_species=s__Geothrix sp903863195:evalue=4.48e-57:gapopen=0.0:heptad=MCP-34H:length=142.0:mismatch=42.0:qcovhsp=100.0:qend=142.0:qstart=1.0:ref_name=RS_GCF_005144635.1_protein.faa_NZ_SSMR01000006.1_225@PF00015_full_PFAM.318.494:scovhsp=80.7:send=148.0:sstart=7.0])0:0[&&NHX:Sample_counter=rhizpot1--1||rhiztom1--7:Type_counter=capture--8:besthit_avg=70.4:besthit_max=70.4:besthit_min=70.4:besthit_std=0.0:besthit_sum=563.2:bitscore_avg=177.0:bitscore_max=177.0:bitscore_min=177.0:bitscore_std=0.0:bitscore_sum=1416.0:capture_class_counter=c__Holophagae--8:capture_domain_counter=d__Bacteria--8:capture_family_counter=f__Holophagaceae--8:capture_genus_counter=g__Geothrix--8:capture_order_counter=o__Holophagales--8:capture_phylum_counter=p__Acidobacteriota--8:capture_species_counter=s__Geothrix sp903863195--8:evalue_avg=4.48e-57:evalue_max=4.48e-57:evalue_min=4.48e-57:evalue_std=0.0:evalue_sum=3.584e-56:gapopen_avg=0.0:gapopen_max=0.0:gapopen_min=0.0:gapopen_std=0.0:gapopen_sum=0.0:gtdb_class_counter=:gtdb_domain_counter=:gtdb_family_counter=:gtdb_genus_counter=:gtdb_order_counter=:gtdb_phylum_counter=:gtdb_species_counter=:heptad_counter=MCP-34H--8:lbd_counter=:length_avg=142.0:length_max=142.0:length_min=142.0:length_std=0.0:length_sum=1136.0:mismatch_avg=42.0:mismatch_max=42.0:mismatch_min=42.0:mismatch_std=0.0:mismatch_sum=336.0:name=N1031208:qcovhsp_avg=100.0:qcovhsp_max=100.0:qcovhsp_min=100.0:qcovhsp_std=0.0:qcovhsp_sum=800.0:qend_avg=142.0:qend_max=142.0:qend_min=142.0:qend_std=0.0:qend_sum=1136.0:qstart_avg=1.0:qstart_max=1.0:qstart_min=1.0:qstart_std=0.0:qstart_sum=8.0:ref_name_counter=RS_GCF_005144635.1_protein.faa_NZ_SSMR01000006.1_225@PF00015_full_PFAM.318.494--8:scovhsp_avg=80.7:scovhsp_max=80.7:scovhsp_min=80.7:scovhsp_std=0.0:scovhsp_sum=645.6:send_avg=148.0:send_max=148.0:send_min=148.0:send_std=0.0:send_sum=1184.0:sstart_avg=7.0:sstart_max=7.0:sstart_min=7.0:sstart_std=0.0:sstart_sum=56.0],c9acb415-6312-4dc4-937e-80458ccb928b_3@MCPsignal.174.316:0[&&NHX:Sample=rhiztom1:Type=capture:besthit=70.4:bitscore=177.0:capture_class=c__Holophagae:capture_domain=d__Bacteria:capture_family=f__Holophagaceae:capture_genus=g__Geothrix:capture_order=o__Holophagales:capture_phylum=p__Acidobacteriota:capture_species=s__Geothrix sp903863195:evalue=4.48e-57:gapopen=0.0:heptad=MCP-34H:length=142.0:mismatch=42.0:qcovhsp=100.0:qend=142.0:qstart=1.0:ref_name=RS_GCF_005144635.1_protein.faa_NZ_SSMR01000006.1_225@PF00015_full_PFAM.318.494:scovhsp=80.7:send=148.0:sstart=7.0])0:0[&&NHX:Sample_counter=rhizpot1--1||rhiztom1--8:Type_counter=capture--9:besthit_avg=70.4:besthit_max=70.4:besthit_min=70.4:besthit_std=0.0:besthit_sum=633.6:bitscore_avg=177.0:bitscore_max=177.0:bitscore_min=177.0:bitscore_std=0.0:bitscore_sum=1593.0:capture_class_counter=c__Holophagae--9:capture_domain_counter=d__Bacteria--9:capture_family_counter=f__Holophagaceae--9:capture_genus_counter=g__Geothrix--9:capture_order_counter=o__Holophagales--9:capture_phylum_counter=p__Acidobacteriota--9:capture_species_counter=s__Geothrix sp903863195--9:evalue_avg=4.48e-57:evalue_max=4.48e-57:evalue_min=4.48e-57:evalue_std=0.0:evalue_sum=4.032e-56:gapopen_avg=0.0:gapopen_max=0.0:gapopen_min=0.0:gapopen_std=0.0:gapopen_sum=0.0:gtdb_class_counter=:gtdb_domain_counter=:gtdb_family_counter=:gtdb_genus_counter=:gtdb_order_counter=:gtdb_phylum_counter=:gtdb_species_counter=:heptad_counter=MCP-34H--9:lbd_counter=:length_avg=142.0:length_max=142.0:length_min=142.0:length_std=0.0:length_sum=1278.0:mismatch_avg=42.0:mismatch_max=42.0:mismatch_min=42.0:mismatch_std=0.0:mismatch_sum=378.0:name=N1031210:qcovhsp_avg=100.0:qcovhsp_max=100.0:qcovhsp_min=100.0:qcovhsp_std=0.0:qcovhsp_sum=900.0:qend_avg=142.0:qend_max=142.0:qend_min=142.0:qend_std=0.0:qend_sum=1278.0:qstart_avg=1.0:qstart_max=1.0:qstart_min=1.0:qstart_std=0.0:qstart_sum=9.0:ref_name_counter=RS_GCF_005144635.1_protein.faa_NZ_SSMR01000006.1_225@PF00015_full_PFAM.318.494--9:scovhsp_avg=80.7:scovhsp_max=80.7:scovhsp_min=80.7:scovhsp_std=0.0:scovhsp_sum=726.3000000000001:send_avg=148.0:send_max=148.0:send_min=148.0:send_std=0.0:send_sum=1332.0:sstart_avg=7.0:sstart_max=7.0:sstart_min=7.0:sstart_std=0.0:sstart_sum=63.0],06941c79-4d76-42dd-b0b1-176c83efd00b_5@MCPsignal.83.225:0[&&NHX:Sample=rhiztom1:Type=capture:besthit=70.4:bitscore=177.0:capture_class=c__Holophagae:capture_domain=d__Bacteria:capture_family=f__Holophagaceae:capture_genus=g__Geothrix:capture_order=o__Holophagales:capture_phylum=p__Acidobacteriota:capture_species=s__Geothrix sp903863195:evalue=4.48e-57:gapopen=0.0:heptad=MCP-34H:length=142.0:mismatch=42.0:qcovhsp=100.0:qend=142.0:qstart=1.0:ref_name=RS_GCF_005144635.1_protein.faa_NZ_SSMR01000006.1_225@PF00015_full_PFAM.318.494:scovhsp=80.7:send=148.0:sstart=7.0])0:0[&&NHX:Sample_counter=rhizpot1--1||rhiztom1--9:Type_counter=capture--10:besthit_avg=70.4:besthit_max=70.4:besthit_min=70.4:besthit_std=0.0:besthit_sum=704.0:bitscore_avg=177.0:bitscore_max=177.0:bitscore_min=177.0:bitscore_std=0.0:bitscore_sum=1770.0:capture_class_counter=c__Holophagae--10:capture_domain_counter=d__Bacteria--10:capture_family_counter=f__Holophagaceae--10:capture_genus_counter=g__Geothrix--10:capture_order_counter=o__Holophagales--10:capture_phylum_counter=p__Acidobacteriota--10:capture_species_counter=s__Geothrix sp903863195--10:evalue_avg=4.48e-57:evalue_max=4.48e-57:evalue_min=4.48e-57:evalue_std=0.0:evalue_sum=4.48e-56:gapopen_avg=0.0:gapopen_max=0.0:gapopen_min=0.0:gapopen_std=0.0:gapopen_sum=0.0:gtdb_class_counter=:gtdb_domain_counter=:gtdb_family_counter=:gtdb_genus_counter=:gtdb_order_counter=:gtdb_phylum_counter=:gtdb_species_counter=:heptad_counter=MCP-34H--10:lbd_counter=:length_avg=142.0:length_max=142.0:length_min=142.0:length_std=0.0:length_sum=1420.0:mismatch_avg=42.0:mismatch_max=42.0:mismatch_min=42.0:mismatch_std=0.0:mismatch_sum=420.0:name=N1031212:qcovhsp_avg=100.0:qcovhsp_max=100.0:qcovhsp_min=100.0:qcovhsp_std=0.0:qcovhsp_sum=1000.0:qend_avg=142.0:qend_max=142.0:qend_min=142.0:qend_std=0.0:qend_sum=1420.0:qstart_avg=1.0:qstart_max=1.0:qstart_min=1.0:qstart_std=0.0:qstart_sum=10.0:ref_name_counter=RS_GCF_005144635.1_protein.faa_NZ_SSMR01000006.1_225@PF00015_full_PFAM.318.494--10:scovhsp_avg=80.70000000000002:scovhsp_max=80.7:scovhsp_min=80.7:scovhsp_std=1.4979556132593925e-14:scovhsp_sum=807.0000000000001:send_avg=148.0:send_max=148.0:send_min=148.0:send_std=0.0:send_sum=1480.0:sstart_avg=7.0:sstart_max=7.0:sstart_min=7.0:sstart_std=0.0:sstart_sum=70.0],945e407b-905e-4143-909b-423ed578acb1_3@MCPsignal.26.168:0[&&NHX:Sample=rhiztom1:Type=capture:besthit=70.4:bitscore=177.0:capture_class=c__Holophagae:capture_domain=d__Bacteria:capture_family=f__Holophagaceae:capture_genus=g__Geothrix:capture_order=o__Holophagales:capture_phylum=p__Acidobacteriota:capture_species=s__Geothrix sp903863195:evalue=4.48e-57:gapopen=0.0:heptad=MCP-34H:length=142.0:mismatch=42.0:qcovhsp=100.0:qend=142.0:qstart=1.0:ref_name=RS_GCF_005144635.1_protein.faa_NZ_SSMR01000006.1_225@PF00015_full_PFAM.318.494:scovhsp=80.7:send=148.0:sstart=7.0]):5e-09[&&NHX:Sample_counter=rhizpot1--1||rhiztom1--10:Type_counter=capture--11:besthit_avg=70.39999999999999:besthit_max=70.4:besthit_min=70.4:besthit_std=1.4904470165364382e-14:besthit_sum=774.4:bitscore_avg=177.0:bitscore_max=177.0:bitscore_min=177.0:bitscore_std=0.0:bitscore_sum=1947.0:capture_class_counter=c__Holophagae--11:capture_domain_counter=d__Bacteria--11:capture_family_counter=f__Holophagaceae--11:capture_genus_counter=g__Geothrix--11:capture_order_counter=o__Holophagales--11:capture_phylum_counter=p__Acidobacteriota--11:capture_species_counter=s__Geothrix sp903863195--11:evalue_avg=4.48e-57:evalue_max=4.48e-57:evalue_min=4.48e-57:evalue_std=0.0:evalue_sum=4.928e-56:gapopen_avg=0.0:gapopen_max=0.0:gapopen_min=0.0:gapopen_std=0.0:gapopen_sum=0.0:gtdb_class_counter=:gtdb_domain_counter=:gtdb_family_counter=:gtdb_genus_counter=:gtdb_order_counter=:gtdb_phylum_counter=:gtdb_species_counter=:heptad_counter=MCP-34H--11:lbd_counter=:length_avg=142.0:length_max=142.0:length_min=142.0:length_std=0.0:length_sum=1562.0:mismatch_avg=42.0:mismatch_max=42.0:mismatch_min=42.0:mismatch_std=0.0:mismatch_sum=462.0:name=N1031214:qcovhsp_avg=100.0:qcovhsp_max=100.0:qcovhsp_min=100.0:qcovhsp_std=0.0:qcovhsp_sum=1100.0:qend_avg=142.0:qend_max=142.0:qend_min=142.0:qend_std=0.0:qend_sum=1562.0:qstart_avg=1.0:qstart_max=1.0:qstart_min=1.0:qstart_std=0.0:qstart_sum=11.0:ref_name_counter=RS_GCF_005144635.1_protein.faa_NZ_SSMR01000006.1_225@PF00015_full_PFAM.318.494--11:scovhsp_avg=80.70000000000002:scovhsp_max=80.7:scovhsp_min=80.7:scovhsp_std=1.4904470165364382e-14:scovhsp_sum=887.7000000000002:send_avg=148.0:send_max=148.0:send_min=148.0:send_std=0.0:send_sum=1628.0:sstart_avg=7.0:sstart_max=7.0:sstart_min=7.0:sstart_std=0.0:sstart_sum=77.0],(bf5bf3b8-24ec-40ac-b184-e4c2d9fff233_2@MCPsignal.165.294:5e-09[&&NHX:Sample=rhiztom1:Type=capture:besthit=71.3:bitscore=160.0:capture_class=c__Holophagae:capture_domain=d__Bacteria:capture_family=f__Holophagaceae:capture_genus=g__Geothrix:capture_order=o__Holophagales:capture_phylum=p__Acidobacteriota:capture_species=s__Geothrix sp903863195:evalue=1.3e-50:gapopen=0.0:heptad=MCP-34H:length=129.0:mismatch=37.0:qcovhsp=100.0:qend=129.0:qstart=1.0:ref_name=RS_GCF_005144635.1_protein.faa_NZ_SSMR01000006.1_225@PF00015_full_PFAM.318.494:scovhsp=73.3:send=135.0:sstart=7.0],6662aff6-f12b-4d6b-873f-546b579ba41c_3@MCPsignal.208.335:5e-09[&&NHX:Sample=rhiztom2:Type=capture:besthit=70.9:bitscore=155.0:capture_class=c__Gammaproteobacteria:capture_domain=d__Bacteria:capture_family=f__Pseudomonadaceae:capture_genus=g__Pseudomonas:capture_order=o__Pseudomonadales:capture_phylum=p__Proteobacteria:capture_species=s__Pseudomonas nitroreducens_A:evalue=7.99e-49:gapopen=0.0:heptad=MCP-34H:length=127.0:mismatch=37.0:qcovhsp=100.0:qend=127.0:qstart=1.0:ref_name=RS_GCF_005144635.1_protein.faa_NZ_SSMR01000006.1_225@PF00015_full_PFAM.318.494:scovhsp=72.2:send=133.0:sstart=7.0])0.999:5e-09[&&NHX:Sample_counter=rhiztom1--1||rhiztom2--1:Type_counter=capture--2:besthit_avg=71.1:besthit_max=71.3:besthit_min=70.9:besthit_std=0.282842712474613:besthit_sum=142.2:bitscore_avg=157.5:bitscore_max=160.0:bitscore_min=155.0:bitscore_std=3.5355339059327378:bitscore_sum=315.0:capture_class_counter=c__Gammaproteobacteria--1||c__Holophagae--1:capture_domain_counter=d__Bacteria--2:capture_family_counter=f__Holophagaceae--1||f__Pseudomonadaceae--1:capture_genus_counter=g__Geothrix--1||g__Pseudomonas--1:capture_order_counter=o__Holophagales--1||o__Pseudomonadales--1:capture_phylum_counter=p__Acidobacteriota--1||p__Proteobacteria--1:capture_species_counter=s__Geothrix sp903863195--1||s__Pseudomonas nitroreducens_A--1:evalue_avg=4.0600000000000006e-49:evalue_max=7.99e-49:evalue_min=1.3e-50:evalue_std=5.557859300126264e-49:evalue_sum=8.120000000000001e-49:gapopen_avg=0.0:gapopen_max=0.0:gapopen_min=0.0:gapopen_std=0.0:gapopen_sum=0.0:gtdb_class_counter=:gtdb_domain_counter=:gtdb_family_counter=:gtdb_genus_counter=:gtdb_order_counter=:gtdb_phylum_counter=:gtdb_species_counter=:heptad_counter=MCP-34H--2:lbd_counter=:length_avg=128.0:length_max=129.0:length_min=127.0:length_std=1.4142135623730951:length_sum=256.0:mismatch_avg=37.0:mismatch_max=37.0:mismatch_min=37.0:mismatch_std=0.0:mismatch_sum=74.0:name=N1031217:qcovhsp_avg=100.0:qcovhsp_max=100.0:qcovhsp_min=100.0:qcovhsp_std=0.0:qcovhsp_sum=200.0:qend_avg=128.0:qend_max=129.0:qend_min=127.0:qend_std=1.4142135623730951:qend_sum=256.0:qstart_avg=1.0:qstart_max=1.0:qstart_min=1.0:qstart_std=0.0:qstart_sum=2.0:ref_name_counter=RS_GCF_005144635.1_protein.faa_NZ_SSMR01000006.1_225@PF00015_full_PFAM.318.494--2:scovhsp_avg=72.75:scovhsp_max=73.3:scovhsp_min=72.2:scovhsp_std=0.7778174593051983:scovhsp_sum=145.5:send_avg=134.0:send_max=135.0:send_min=133.0:send_std=1.4142135623730951:send_sum=268.0:sstart_avg=7.0:sstart_max=7.0:sstart_min=7.0:sstart_std=0.0:sstart_sum=14.0])0:5e-09[&&NHX:Sample_counter=rhizpot1--1||rhiztom1--11||rhiztom2--1:Type_counter=capture--13:besthit_avg=70.5076923076923:besthit_max=71.3:besthit_min=70.4:besthit_std=0.27526211284742697:besthit_sum=916.5999999999999:bitscore_avg=174.0:bitscore_max=177.0:bitscore_min=155.0:bitscore_std=7.393691004272944:bitscore_sum=2262.0:capture_class_counter=c__Gammaproteobacteria--1||c__Holophagae--12:capture_domain_counter=d__Bacteria--13:capture_family_counter=f__Holophagaceae--12||f__Pseudomonadaceae--1:capture_genus_counter=g__Geothrix--12||g__Pseudomonas--1:capture_order_counter=o__Holophagales--12||o__Pseudomonadales--1:capture_phylum_counter=p__Acidobacteriota--12||p__Proteobacteria--1:capture_species_counter=s__Geothrix sp903863195--12||s__Pseudomonas nitroreducens_A--1:evalue_avg=6.246154225230772e-50:evalue_max=7.99e-49:evalue_min=4.48e-57:evalue_std=2.213314303281057e-49:evalue_sum=8.120000492800004e-49:gapopen_avg=0.0:gapopen_max=0.0:gapopen_min=0.0:gapopen_std=0.0:gapopen_sum=0.0:gtdb_class_counter=:gtdb_domain_counter=:gtdb_family_counter=:gtdb_genus_counter=:gtdb_order_counter=:gtdb_phylum_counter=:gtdb_species_counter=:heptad_counter=MCP-34H--13:lbd_counter=:length_avg=139.84615384615384:length_max=142.0:length_min=127.0:length_std=5.273299944787164:length_sum=1818.0:mismatch_avg=41.23076923076923:mismatch_max=42.0:mismatch_min=37.0:mismatch_std=1.877669040497027:mismatch_sum=536.0:name=N1031218:qcovhsp_avg=100.0:qcovhsp_max=100.0:qcovhsp_min=100.0:qcovhsp_std=0.0:qcovhsp_sum=1300.0:qend_avg=139.84615384615384:qend_max=142.0:qend_min=127.0:qend_std=5.273299944787164:qend_sum=1818.0:qstart_avg=1.0:qstart_max=1.0:qstart_min=1.0:qstart_std=0.0:qstart_sum=13.0:ref_name_counter=RS_GCF_005144635.1_protein.faa_NZ_SSMR01000006.1_225@PF00015_full_PFAM.318.494--13:scovhsp_avg=79.4769230769231:scovhsp_max=80.7:scovhsp_min=72.2:scovhsp_std=2.993925473953844:scovhsp_sum=1033.2000000000003:send_avg=145.84615384615384:send_max=148.0:send_min=133.0:send_std=5.273299944787164:send_sum=1896.0:sstart_avg=7.0:sstart_max=7.0:sstart_min=7.0:sstart_std=0.0:sstart_sum=91.0],(((5ea5c949-f995-4605-ad85-aa70cecc4613_4@MCPsignal.22.113:5e-09[&&NHX:Sample=rhiztom1:Type=capture:besthit=71.4:bitscore=117.0:capture_class=c__Bacilli:capture_domain=d__Bacteria:capture_family=f__Paenibacillaceae:capture_genus=g__Paenibacillus_C:capture_order=o__Paenibacillales:capture_phylum=p__Firmicutes:capture_species=s__Paenibacillus_C sp002741035:evalue=2.79e-34:gapopen=0.0:heptad=MCP-34H:length=91.0:mismatch=26.0:qcovhsp=100.0:qend=91.0:qstart=1.0:ref_name=RS_GCF_005144635.1_protein.faa_NZ_SSMR01000006.1_225@PF00015_full_PFAM.318.494:scovhsp=51.7:send=148.0:sstart=58.0],(e50284ea-e462-40ae-9111-905d4ad7290a_5@MCPsignal.22.117:0.00813249[&&NHX:Sample=rhiztom1:Type=capture:besthit=71.6:bitscore=122.0:capture_class=c__Gammaproteobacteria:capture_domain=d__Bacteria:capture_family=f__Burkholderiaceae:capture_genus=g__Aquabacterium:capture_order=o__Burkholderiales:capture_phylum=p__Proteobacteria:capture_species=s__Aquabacterium sp004322345:evalue=1.75e-36:gapopen=0.0:heptad=MCP-34H:length=95.0:mismatch=27.0:qcovhsp=100.0:qend=95.0:qstart=1.0:ref_name=RS_GCF_005144635.1_protein.faa_NZ_SSMR01000006.1_225@PF00015_full_PFAM.318.494:scovhsp=54.0:send=148.0:sstart=54.0],078d0c50-3c25-45b8-ab2b-c96508795a7e_1@MCPsignal.34.157:5e-09[&&NHX:Sample=rhiztom1:Type=capture:besthit=73.2:bitscore=163.0:capture_class=c__Holophagae:capture_domain=d__Bacteria:capture_family=f__Holophagaceae:capture_genus=g__Geothrix:capture_order=o__Holophagales:capture_phylum=p__Acidobacteriota:capture_species=s__Geothrix sp903863195:evalue=6.27e-52:gapopen=0.0:heptad=MCP-34H:length=123.0:mismatch=33.0:qcovhsp=100.0:qend=123.0:qstart=1.0:ref_name=RS_GCF_005144635.1_protein.faa_NZ_SSMR01000006.1_225@PF00015_full_PFAM.318.494:scovhsp=69.9:send=148.0:sstart=26.0])0:5e-09[&&NHX:Sample_counter=rhiztom1--2:Type_counter=capture--2:besthit_avg=72.4:besthit_max=73.2:besthit_min=71.6:besthit_std=1.131370849898482:besthit_sum=144.8:bitscore_avg=142.5:bitscore_max=163.0:bitscore_min=122.0:bitscore_std=28.991378028648448:bitscore_sum=285.0:capture_class_counter=c__Gammaproteobacteria--1||c__Holophagae--1:capture_domain_counter=d__Bacteria--2:capture_family_counter=f__Burkholderiaceae--1||f__Holophagaceae--1:capture_genus_counter=g__Aquabacterium--1||g__Geothrix--1:capture_order_counter=o__Burkholderiales--1||o__Holophagales--1:capture_phylum_counter=p__Acidobacteriota--1||p__Proteobacteria--1:capture_species_counter=s__Aquabacterium sp004322345--1||s__Geothrix sp903863195--1:evalue_avg=8.750000000000003e-37:evalue_max=1.75e-36:evalue_min=6.27e-52:evalue_std=1.2374368670764576e-36:evalue_sum=1.7500000000000006e-36:gapopen_avg=0.0:gapopen_max=0.0:gapopen_min=0.0:gapopen_std=0.0:gapopen_sum=0.0:gtdb_class_counter=:gtdb_domain_counter=:gtdb_family_counter=:gtdb_genus_counter=:gtdb_order_counter=:gtdb_phylum_counter=:gtdb_species_counter=:heptad_counter=MCP-34H--2:lbd_counter=:length_avg=109.0:length_max=123.0:length_min=95.0:length_std=19.79898987322333:length_sum=218.0:mismatch_avg=30.0:mismatch_max=33.0:mismatch_min=27.0:mismatch_std=4.242640687119285:mismatch_sum=60.0:name=N1031222:qcovhsp_avg=100.0:qcovhsp_max=100.0:qcovhsp_min=100.0:qcovhsp_std=0.0:qcovhsp_sum=200.0:qend_avg=109.0:qend_max=123.0:qend_min=95.0:qend_std=19.79898987322333:qend_sum=218.0:qstart_avg=1.0:qstart_max=1.0:qstart_min=1.0:qstart_std=0.0:qstart_sum=2.0:ref_name_counter=RS_GCF_005144635.1_protein.faa_NZ_SSMR01000006.1_225@PF00015_full_PFAM.318.494--2:scovhsp_avg=61.95:scovhsp_max=69.9:scovhsp_min=54.0:scovhsp_std=11.24299782086611:scovhsp_sum=123.9:send_avg=148.0:send_max=148.0:send_min=148.0:send_std=0.0:send_sum=296.0:sstart_avg=40.0:sstart_max=54.0:sstart_min=26.0:sstart_std=19.79898987322333:sstart_sum=80.0])0:5e-09[&&NHX:Sample_counter=rhiztom1--3:Type_counter=capture--3:besthit_avg=72.06666666666668:besthit_max=73.2:besthit_min=71.4:besthit_std=0.9865765724632505:besthit_sum=216.20000000000002:bitscore_avg=134.0:bitscore_max=163.0:bitscore_min=117.0:bitscore_std=25.238858928247925:bitscore_sum=402.0:capture_class_counter=c__Bacilli--1||c__Gammaproteobacteria--1||c__Holophagae--1:capture_domain_counter=d__Bacteria--3:capture_family_counter=f__Burkholderiaceae--1||f__Holophagaceae--1||f__Paenibacillaceae--1:capture_genus_counter=g__Aquabacterium--1||g__Geothrix--1||g__Paenibacillus_C--1:capture_order_counter=o__Burkholderiales--1||o__Holophagales--1||o__Paenibacillales--1:capture_phylum_counter=p__Acidobacteriota--1||p__Firmicutes--1||p__Proteobacteria--1:capture_species_counter=s__Aquabacterium sp004322345--1||s__Geothrix sp903863195--1||s__Paenibacillus_C sp002741035--1:evalue_avg=9.358333333333333e-35:evalue_max=2.79e-34:evalue_min=6.27e-52:evalue_std=1.605779276031838e-34:evalue_sum=2.8075e-34:gapopen_avg=0.0:gapopen_max=0.0:gapopen_min=0.0:gapopen_std=0.0:gapopen_sum=0.0:gtdb_class_counter=:gtdb_domain_counter=:gtdb_family_counter=:gtdb_genus_counter=:gtdb_order_counter=:gtdb_phylum_counter=:gtdb_species_counter=:heptad_counter=MCP-34H--3:lbd_counter=:length_avg=103.0:length_max=123.0:length_min=91.0:length_std=17.435595774162696:length_sum=309.0:mismatch_avg=28.666666666666668:mismatch_max=33.0:mismatch_min=26.0:mismatch_std=3.7859388972001824:mismatch_sum=86.0:name=N1031223:qcovhsp_avg=100.0:qcovhsp_max=100.0:qcovhsp_min=100.0:qcovhsp_std=0.0:qcovhsp_sum=300.0:qend_avg=103.0:qend_max=123.0:qend_min=91.0:qend_std=17.435595774162696:qend_sum=309.0:qstart_avg=1.0:qstart_max=1.0:qstart_min=1.0:qstart_std=0.0:qstart_sum=3.0:ref_name_counter=RS_GCF_005144635.1_protein.faa_NZ_SSMR01000006.1_225@PF00015_full_PFAM.318.494--3:scovhsp_avg=58.53333333333334:scovhsp_max=69.9:scovhsp_min=51.7:scovhsp_std=9.910768554119977:scovhsp_sum=175.60000000000002:send_avg=148.0:send_max=148.0:send_min=148.0:send_std=0.0:send_sum=444.0:sstart_avg=46.0:sstart_max=58.0:sstart_min=26.0:sstart_std=17.435595774162696:sstart_sum=138.0],((84b7f8b0-ff1d-4d45-9201-50ebb848d29d_4@MCPsignal.28.141:0.0799957[&&NHX:Sample=rhiztom1:Type=capture:besthit=65.5:bitscore=138.0:capture_class=c__Bacilli:capture_domain=d__Bacteria:capture_family=f__Paenibacillaceae:capture_genus=g__Paenibacillus_C:capture_order=o__Paenibacillales:capture_phylum=p__Firmicutes:capture_species=s__Paenibacillus_C sp002741035:evalue=2.19e-42:gapopen=0.0:heptad=MCP-34H:length=113.0:mismatch=39.0:qcovhsp=100.0:qend=113.0:qstart=1.0:ref_name=RS_GCF_005144635.1_protein.faa_NZ_SSMR01000006.1_225@PF00015_full_PFAM.318.494:scovhsp=64.2:send=148.0:sstart=36.0],fd610fc1-14ed-401f-8cdf-c15c4876cad1_4@MCPsignal.515.653:0.00577402[&&NHX:Sample=rhiztom1:Type=capture:besthit=70.6:bitscore=172.0:capture_class=c__Holophagae:capture_domain=d__Bacteria:capture_family=f__Holophagaceae:capture_genus=g__Geothrix:capture_order=o__Holophagales:capture_phylum=p__Acidobacteriota:capture_species=s__Geothrix sp903863195:evalue=1.8e-55:gapopen=0.0:heptad=MCP-34H:length=136.0:mismatch=40.0:qcovhsp=98.6:qend=138.0:qstart=3.0:ref_name=RS_GCF_005144635.1_protein.faa_NZ_SSMR01000006.1_225@PF00015_full_PFAM.318.494:scovhsp=77.3:send=148.0:sstart=13.0])0:1.8e-08[&&NHX:Sample_counter=rhiztom1--2:Type_counter=capture--2:besthit_avg=68.05:besthit_max=70.6:besthit_min=65.5:besthit_std=3.6062445840513884:besthit_sum=136.1:bitscore_avg=155.0:bitscore_max=172.0:bitscore_min=138.0:bitscore_std=24.041630560342615:bitscore_sum=310.0:capture_class_counter=c__Bacilli--1||c__Holophagae--1:capture_domain_counter=d__Bacteria--2:capture_family_counter=f__Holophagaceae--1||f__Paenibacillaceae--1:capture_genus_counter=g__Geothrix--1||g__Paenibacillus_C--1:capture_order_counter=o__Holophagales--1||o__Paenibacillales--1:capture_phylum_counter=p__Acidobacteriota--1||p__Firmicutes--1:capture_species_counter=s__Geothrix sp903863195--1||s__Paenibacillus_C sp002741035--1:evalue_avg=1.09500000000009e-42:evalue_max=2.19e-42:evalue_min=1.8e-55:evalue_std=1.548563850798412e-42:evalue_sum=2.19000000000018e-42:gapopen_avg=0.0:gapopen_max=0.0:gapopen_min=0.0:gapopen_std=0.0:gapopen_sum=0.0:gtdb_class_counter=:gtdb_domain_counter=:gtdb_family_counter=:gtdb_genus_counter=:gtdb_order_counter=:gtdb_phylum_counter=:gtdb_species_counter=:heptad_counter=MCP-34H--2:lbd_counter=:length_avg=124.5:length_max=136.0:length_min=113.0:length_std=16.263455967290593:length_sum=249.0:mismatch_avg=39.5:mismatch_max=40.0:mismatch_min=39.0:mismatch_std=0.7071067811865476:mismatch_sum=79.0:name=N1031226:qcovhsp_avg=99.3:qcovhsp_max=100.0:qcovhsp_min=98.6:qcovhsp_std=0.9899494936611706:qcovhsp_sum=198.6:qend_avg=125.5:qend_max=138.0:qend_min=113.0:qend_std=17.67766952966369:qend_sum=251.0:qstart_avg=2.0:qstart_max=3.0:qstart_min=1.0:qstart_std=1.4142135623730951:qstart_sum=4.0:ref_name_counter=RS_GCF_005144635.1_protein.faa_NZ_SSMR01000006.1_225@PF00015_full_PFAM.318.494--2:scovhsp_avg=70.75:scovhsp_max=77.3:scovhsp_min=64.2:scovhsp_std=9.263098833543769:scovhsp_sum=141.5:send_avg=148.0:send_max=148.0:send_min=148.0:send_std=0.0:send_sum=296.0:sstart_avg=24.5:sstart_max=36.0:sstart_min=13.0:sstart_std=16.263455967290593:sstart_sum=49.0],(f7bb66c3-b8a1-4782-91c0-e52993c72c15_1@MCPsignal.22.103:5e-09[&&NHX:Sample=rhiztom1:Type=capture:capture_class=c__Bacilli:capture_domain=d__Bacteria:capture_family=f__Paenibacillaceae:capture_genus=g__Paenibacillus_C:capture_order=o__Paenibacillales:capture_phylum=p__Firmicutes:capture_species=s__Paenibacillus_C sp002741035:heptad=MCP-34H],ff19a1c9-eaf7-59df-8379-c9d92e774e39_4@MCPsignal.114.204:5e-09[&&NHX:Sample=rhizpot3:Type=capture:besthit=71.1:bitscore=116.0:capture_class=c__Bacilli:capture_domain=d__Bacteria:capture_family=f__Paenibacillaceae:capture_genus=g__Paenibacillus_C:capture_order=o__Paenibacillales:capture_phylum=p__Firmicutes:capture_species=s__Paenibacillus_C sp002741035:evalue=5.38e-34:gapopen=0.0:heptad=MCP-34H:length=90.0:mismatch=26.0:qcovhsp=100.0:qend=90.0:qstart=1.0:ref_name=RS_GCF_005144635.1_protein.faa_NZ_SSMR01000006.1_225@PF00015_full_PFAM.318.494:scovhsp=51.1:send=148.0:sstart=59.0])0:6e-09[&&NHX:Sample_counter=rhizpot3--1||rhiztom1--1:Type_counter=capture--2:besthit_avg=71.1:besthit_max=71.1:besthit_min=71.1:besthit_std=0:besthit_sum=71.1:bitscore_avg=116.0:bitscore_max=116.0:bitscore_min=116.0:bitscore_std=0:bitscore_sum=116.0:capture_class_counter=c__Bacilli--2:capture_domain_counter=d__Bacteria--2:capture_family_counter=f__Paenibacillaceae--2:capture_genus_counter=g__Paenibacillus_C--2:capture_order_counter=o__Paenibacillales--2:capture_phylum_counter=p__Firmicutes--2:capture_species_counter=s__Paenibacillus_C sp002741035--2:evalue_avg=5.38e-34:evalue_max=5.38e-34:evalue_min=5.38e-34:evalue_std=0:evalue_sum=5.38e-34:gapopen_avg=0.0:gapopen_max=0.0:gapopen_min=0.0:gapopen_std=0:gapopen_sum=0.0:gtdb_class_counter=:gtdb_domain_counter=:gtdb_family_counter=:gtdb_genus_counter=:gtdb_order_counter=:gtdb_phylum_counter=:gtdb_species_counter=:heptad_counter=MCP-34H--2:lbd_counter=:length_avg=90.0:length_max=90.0:length_min=90.0:length_std=0:length_sum=90.0:mismatch_avg=26.0:mismatch_max=26.0:mismatch_min=26.0:mismatch_std=0:mismatch_sum=26.0:name=N1031229:qcovhsp_avg=100.0:qcovhsp_max=100.0:qcovhsp_min=100.0:qcovhsp_std=0:qcovhsp_sum=100.0:qend_avg=90.0:qend_max=90.0:qend_min=90.0:qend_std=0:qend_sum=90.0:qstart_avg=1.0:qstart_max=1.0:qstart_min=1.0:qstart_std=0:qstart_sum=1.0:ref_name_counter=RS_GCF_005144635.1_protein.faa_NZ_SSMR01000006.1_225@PF00015_full_PFAM.318.494--1:scovhsp_avg=51.1:scovhsp_max=51.1:scovhsp_min=51.1:scovhsp_std=0:scovhsp_sum=51.1:send_avg=148.0:send_max=148.0:send_min=148.0:send_std=0:send_sum=148.0:sstart_avg=59.0:sstart_max=59.0:sstart_min=59.0:sstart_std=0:sstart_sum=59.0])0.446:1.8e-08[&&NHX:Sample_counter=rhizpot3--1||rhiztom1--3:Type_counter=capture--4:besthit_avg=69.06666666666666:besthit_max=71.1:besthit_min=65.5:besthit_std=3.098924544633721:besthit_sum=207.2:bitscore_avg=142.0:bitscore_max=172.0:bitscore_min=116.0:bitscore_std=28.21347195933177:bitscore_sum=426.0:capture_class_counter=c__Bacilli--3||c__Holophagae--1:capture_domain_counter=d__Bacteria--4:capture_family_counter=f__Holophagaceae--1||f__Paenibacillaceae--3:capture_genus_counter=g__Geothrix--1||g__Paenibacillus_C--3:capture_order_counter=o__Holophagales--1||o__Paenibacillales--3:capture_phylum_counter=p__Acidobacteriota--1||p__Firmicutes--3:capture_species_counter=s__Geothrix sp903863195--1||s__Paenibacillus_C sp002741035--3:evalue_avg=1.7933333406333334e-34:evalue_max=5.38e-34:evalue_min=1.8e-55:evalue_std=3.106144441918201e-34:evalue_sum=5.3800000219e-34:gapopen_avg=0.0:gapopen_max=0.0:gapopen_min=0.0:gapopen_std=0.0:gapopen_sum=0.0:gtdb_class_counter=:gtdb_domain_counter=:gtdb_family_counter=:gtdb_genus_counter=:gtdb_order_counter=:gtdb_phylum_counter=:gtdb_species_counter=:heptad_counter=MCP-34H--4:lbd_counter=:length_avg=113.0:length_max=136.0:length_min=90.0:length_std=23.0:length_sum=339.0:mismatch_avg=35.0:mismatch_max=40.0:mismatch_min=26.0:mismatch_std=7.810249675906654:mismatch_sum=105.0:name=N1031230:qcovhsp_avg=99.53333333333335:qcovhsp_max=100.0:qcovhsp_min=98.6:qcovhsp_std=0.8082903768654793:qcovhsp_sum=298.6:qend_avg=113.66666666666667:qend_max=138.0:qend_min=90.0:qend_std=24.006943440041116:qend_sum=341.0:qstart_avg=1.6666666666666667:qstart_max=3.0:qstart_min=1.0:qstart_std=1.1547005383792517:qstart_sum=5.0:ref_name_counter=RS_GCF_005144635.1_protein.faa_NZ_SSMR01000006.1_225@PF00015_full_PFAM.318.494--3:scovhsp_avg=64.2:scovhsp_max=77.3:scovhsp_min=51.1:scovhsp_std=13.099999999999998:scovhsp_sum=192.6:send_avg=148.0:send_max=148.0:send_min=148.0:send_std=0.0:send_sum=444.0:sstart_avg=36.0:sstart_max=59.0:sstart_min=13.0:sstart_std=23.0:sstart_sum=108.0])0.326:1.8e-08[&&NHX:Sample_counter=rhizpot3--1||rhiztom1--6:Type_counter=capture--7:besthit_avg=70.56666666666666:besthit_max=73.2:besthit_min=65.5:besthit_std=2.6326159360352333:besthit_sum=423.4:bitscore_avg=138.0:bitscore_max=172.0:bitscore_min=116.0:bitscore_std=24.33926868252208:bitscore_sum=828.0:capture_class_counter=c__Bacilli--4||c__Gammaproteobacteria--1||c__Holophagae--2:capture_domain_counter=d__Bacteria--7:capture_family_counter=f__Burkholderiaceae--1||f__Holophagaceae--2||f__Paenibacillaceae--4:capture_genus_counter=g__Aquabacterium--1||g__Geothrix--2||g__Paenibacillus_C--4:capture_order_counter=o__Burkholderiales--1||o__Holophagales--2||o__Paenibacillales--4:capture_phylum_counter=p__Acidobacteriota--2||p__Firmicutes--4||p__Proteobacteria--1:capture_species_counter=s__Aquabacterium sp004322345--1||s__Geothrix sp903863195--2||s__Paenibacillus_C sp002741035--4:evalue_avg=1.3645833369833332e-34:evalue_max=5.38e-34:evalue_min=1.8e-55:evalue_std=2.2608087114377715e-34:evalue_sum=8.1875000219e-34:gapopen_avg=0.0:gapopen_max=0.0:gapopen_min=0.0:gapopen_std=0.0:gapopen_sum=0.0:gtdb_class_counter=:gtdb_domain_counter=:gtdb_family_counter=:gtdb_genus_counter=:gtdb_order_counter=:gtdb_phylum_counter=:gtdb_species_counter=:heptad_counter=MCP-34H--7:lbd_counter=:length_avg=108.0:length_max=136.0:length_min=90.0:length_std=19.05780679931455:length_sum=648.0:mismatch_avg=31.833333333333332:mismatch_max=40.0:mismatch_min=26.0:mismatch_std=6.493586579592719:mismatch_sum=191.0:name=N1031231:qcovhsp_avg=99.76666666666667:qcovhsp_max=100.0:qcovhsp_min=98.6:qcovhsp_std=0.5715476066494106:qcovhsp_sum=598.6:qend_avg=108.33333333333333:qend_max=138.0:qend_min=90.0:qend_std=19.653668020668984:qend_sum=650.0:qstart_avg=1.3333333333333333:qstart_max=3.0:qstart_min=1.0:qstart_std=0.816496580927726:qstart_sum=8.0:ref_name_counter=RS_GCF_005144635.1_protein.faa_NZ_SSMR01000006.1_225@PF00015_full_PFAM.318.494--6:scovhsp_avg=61.366666666666674:scovhsp_max=77.3:scovhsp_min=51.1:scovhsp_std=10.84281636230489:scovhsp_sum=368.20000000000005:send_avg=148.0:send_max=148.0:send_min=148.0:send_std=0.0:send_sum=888.0:sstart_avg=41.0:sstart_max=59.0:sstart_min=13.0:sstart_std=19.05780679931455:sstart_sum=246.0],a33534ea-395a-4dc7-b340-e354cc086b06_5@MCPsignal.133.259:5e-09[&&NHX:Sample=rhiztom1:Type=capture:besthit=73.0:bitscore=167.0:capture_class=c__Holophagae:capture_domain=d__Bacteria:capture_family=f__Holophagaceae:capture_genus=g__Geothrix:capture_order=o__Holophagales:capture_phylum=p__Acidobacteriota:capture_species=s__Geothrix sp903863195:evalue=1.06e-53:gapopen=0.0:heptad=MCP-34H:length=126.0:mismatch=34.0:qcovhsp=100.0:qend=126.0:qstart=1.0:ref_name=RS_GCF_005144635.1_protein.faa_NZ_SSMR01000006.1_225@PF00015_full_PFAM.318.494:scovhsp=71.6:send=148.0:sstart=23.0])0.726:1.8e-08[&&NHX:Sample_counter=rhizpot3--1||rhiztom1--7:Type_counter=capture--8:besthit_avg=70.91428571428571:besthit_max=73.2:besthit_min=65.5:besthit_std=2.5732136661048135:besthit_sum=496.4:bitscore_avg=142.14285714285714:bitscore_max=172.0:bitscore_min=116.0:bitscore_std=24.775179591872266:bitscore_sum=995.0:capture_class_counter=c__Bacilli--4||c__Gammaproteobacteria--1||c__Holophagae--3:capture_domain_counter=d__Bacteria--8:capture_family_counter=f__Burkholderiaceae--1||f__Holophagaceae--3||f__Paenibacillaceae--4:capture_genus_counter=g__Aquabacterium--1||g__Geothrix--3||g__Paenibacillus_C--4:capture_order_counter=o__Burkholderiales--1||o__Holophagales--3||o__Paenibacillales--4:capture_phylum_counter=p__Acidobacteriota--3||p__Firmicutes--4||p__Proteobacteria--1:capture_species_counter=s__Aquabacterium sp004322345--1||s__Geothrix sp903863195--3||s__Paenibacillus_C sp002741035--4:evalue_avg=1.1696428602714284e-34:evalue_max=5.38e-34:evalue_min=1.8e-55:evalue_std=2.1272970058234503e-34:evalue_sum=8.1875000219e-34:gapopen_avg=0.0:gapopen_max=0.0:gapopen_min=0.0:gapopen_std=0.0:gapopen_sum=0.0:gtdb_class_counter=:gtdb_domain_counter=:gtdb_family_counter=:gtdb_genus_counter=:gtdb_order_counter=:gtdb_phylum_counter=:gtdb_species_counter=:heptad_counter=MCP-34H--8:lbd_counter=:length_avg=110.57142857142857:length_max=136.0:length_min=90.0:length_std=18.680267154202614:length_sum=774.0:mismatch_avg=32.142857142857146:mismatch_max=40.0:mismatch_min=26.0:mismatch_std=5.984105932344765:mismatch_sum=225.0:name=N1031233:qcovhsp_avg=99.8:qcovhsp_max=100.0:qcovhsp_min=98.6:qcovhsp_std=0.5291502622129203:qcovhsp_sum=698.6:qend_avg=110.85714285714286:qend_max=138.0:qend_min=90.0:qend_std=19.143567861717692:qend_sum=776.0:qstart_avg=1.2857142857142858:qstart_max=3.0:qstart_min=1.0:qstart_std=0.7559289460184545:qstart_sum=9.0:ref_name_counter=RS_GCF_005144635.1_protein.faa_NZ_SSMR01000006.1_225@PF00015_full_PFAM.318.494--7:scovhsp_avg=62.828571428571436:scovhsp_max=77.3:scovhsp_min=51.1:scovhsp_std=10.626964804325876:scovhsp_sum=439.80000000000007:send_avg=148.0:send_max=148.0:send_min=148.0:send_std=0.0:send_sum=1036.0:sstart_avg=38.42857142857143:sstart_max=59.0:sstart_min=13.0:sstart_std=18.680267154202614:sstart_sum=269.0])0:5e-09[&&NHX:Sample_counter=rhizpot1--1||rhizpot3--1||rhiztom1--18||rhiztom2--1:Type_counter=capture--21:besthit_avg=70.65:besthit_max=73.2:besthit_min=65.5:besthit_std=1.4759475101207284:besthit_sum=1413.0:bitscore_avg=162.85:bitscore_max=177.0:bitscore_min=116.0:bitscore_std=21.71168736927309:bitscore_sum=3257.0:capture_class_counter=c__Bacilli--4||c__Gammaproteobacteria--2||c__Holophagae--15:capture_domain_counter=d__Bacteria--21:capture_family_counter=f__Burkholderiaceae--1||f__Holophagaceae--15||f__Paenibacillaceae--4||f__Pseudomonadaceae--1:capture_genus_counter=g__Aquabacterium--1||g__Geothrix--15||g__Paenibacillus_C--4||g__Pseudomonas--1:capture_order_counter=o__Burkholderiales--1||o__Holophagales--15||o__Paenibacillales--4||o__Pseudomonadales--1:capture_phylum_counter=p__Acidobacteriota--15||p__Firmicutes--4||p__Proteobacteria--2:capture_species_counter=s__Aquabacterium sp004322345--1||s__Geothrix sp903863195--15||s__Paenibacillus_C sp002741035--4||s__Pseudomonas nitroreducens_A--1:evalue_avg=4.093750010950004e-35:evalue_max=5.38e-34:evalue_min=4.48e-57:evalue_std=1.3254006031855817e-34:evalue_sum=8.187500021900008e-34:gapopen_avg=0.0:gapopen_max=0.0:gapopen_min=0.0:gapopen_std=0.0:gapopen_sum=0.0:gtdb_class_counter=:gtdb_domain_counter=:gtdb_family_counter=:gtdb_genus_counter=:gtdb_order_counter=:gtdb_phylum_counter=:gtdb_species_counter=:heptad_counter=MCP-34H--21:lbd_counter=:length_avg=129.6:length_max=142.0:length_min=90.0:length_std=18.247999169339376:length_sum=2592.0:mismatch_avg=38.05:mismatch_max=42.0:mismatch_min=26.0:mismatch_std=5.77175518319487:mismatch_sum=761.0:name=N1031234:qcovhsp_avg=99.92999999999999:qcovhsp_max=100.0:qcovhsp_min=98.6:qcovhsp_std=0.31304951684997184:qcovhsp_sum=1998.6:qend_avg=129.7:qend_max=142.0:qend_min=90.0:qend_std=18.29034833198272:qend_sum=2594.0:qstart_avg=1.1:qstart_max=3.0:qstart_min=1.0:qstart_std=0.447213595499958:qstart_sum=22.0:ref_name_counter=RS_GCF_005144635.1_protein.faa_NZ_SSMR01000006.1_225@PF00015_full_PFAM.318.494--20:scovhsp_avg=73.64999999999999:scovhsp_max=80.7:scovhsp_min=51.1:scovhsp_std=10.377784978145943:scovhsp_sum=1472.9999999999998:send_avg=146.6:send_max=148.0:send_min=133.0:send_std=4.321305845520115:send_sum=2932.0:sstart_avg=18.0:sstart_max=59.0:sstart_min=7.0:sstart_std=18.620871142491243:sstart_sum=360.0])1:5e-09[&&NHX:Sample_counter=rhizpot1--1||rhizpot3--1||rhiztom1--21||rhiztom2--1:Type_counter=capture--24:besthit_avg=70.52608695652175:besthit_max=73.2:besthit_min=65.5:besthit_std=1.45577764014612:besthit_sum=1622.1000000000004:bitscore_avg=161.43478260869566:bitscore_max=177.0:bitscore_min=112.0:bitscore_std=23.056898172991175:bitscore_sum=3713.0:capture_class_counter=c__Bacilli--4||c__Gammaproteobacteria--2||c__Holophagae--18:capture_domain_counter=d__Bacteria--24:capture_family_counter=f__Acanthopleuribacteraceae--1||f__Burkholderiaceae--1||f__Holophagaceae--17||f__Paenibacillaceae--4||f__Pseudomonadaceae--1:capture_genus_counter=g__Acanthopleuribacter--1||g__Aquabacterium--1||g__Geothrix--17||g__Paenibacillus_C--4||g__Pseudomonas--1:capture_order_counter=o__Acanthopleuribacterales--1||o__Burkholderiales--1||o__Holophagales--17||o__Paenibacillales--4||o__Pseudomonadales--1:capture_phylum_counter=p__Acidobacteriota--18||p__Firmicutes--4||p__Proteobacteria--2:capture_species_counter=s__Acanthopleuribacter sp017498545--1||s__Aquabacterium sp004322345--1||s__Geothrix sp903863195--17||s__Paenibacillus_C sp002741035--4||s__Pseudomonas nitroreducens_A--1:evalue_avg=7.660326087908695e-34:evalue_max=1.68e-32:evalue_min=4.48e-57:evalue_std=3.497471495982934e-33:evalue_sum=1.7618750002189998e-32:gapopen_avg=0.0:gapopen_max=0.0:gapopen_min=0.0:gapopen_std=0.0:gapopen_sum=0.0:gtdb_class_counter=:gtdb_domain_counter=:gtdb_family_counter=:gtdb_genus_counter=:gtdb_order_counter=:gtdb_phylum_counter=:gtdb_species_counter=:heptad_counter=MCP-34H--24:lbd_counter=:length_avg=128.56521739130434:length_max=142.0:length_min=89.0:length_std=19.216058830989446:length_sum=2957.0:mismatch_avg=37.869565217391305:mismatch_max=43.0:mismatch_min=26.0:mismatch_std=5.872155774392841:mismatch_sum=871.0:name=N1031235:qcovhsp_avg=99.9391304347826:qcovhsp_max=100.0:qcovhsp_min=98.6:qcovhsp_std=0.29192017967990586:qcovhsp_sum=2298.6:qend_avg=128.65217391304347:qend_max=142.0:qend_min=89.0:qend_std=19.255716260260282:qend_sum=2959.0:qstart_avg=1.0869565217391304:qstart_max=3.0:qstart_min=1.0:qstart_std=0.41702882811414954:qstart_sum=25.0:ref_name_counter=RS_GCF_005144635.1_protein.faa_NZ_SSMR01000006.1_225@PF00015_full_PFAM.318.494--23:scovhsp_avg=73.0608695652174:scovhsp_max=80.7:scovhsp_min=50.6:scovhsp_std=10.923899533942446:scovhsp_sum=1680.4:send_avg=146.7826086956522:send_max=148.0:send_min=133.0:send_std=4.044710594649066:send_sum=3376.0:sstart_avg=19.217391304347824:sstart_max=60.0:sstart_min=7.0:sstart_std=19.595817090155492:sstart_sum=442.0],((4480dac0-9085-41e6-8ba3-37f83402ae4a_6@MCPsignal.115.201:5e-09[&&NHX:Sample=rhiztom1:Type=capture:capture_class=c__Desulfuromonadia:capture_domain=d__Bacteria:capture_family=f__Trichloromonadaceae:capture_genus=g__Trichloromonas:capture_order=o__Desulfuromonadales:capture_phylum=p__Desulfobacterota:capture_species=s__Trichloromonas sp002423365:heptad=MCP-34H],(1c5bbcb9-ae64-5476-b017-d9137a1ba312_1@MCPsignal.203.319:0.0145216[&&NHX:Sample=rhiztom1:Type=capture:besthit=71.1:bitscore=148.0:capture_class=c__Holophagae:capture_domain=d__Bacteria:capture_family=f__Holophagaceae:capture_genus=g__Geothrix:capture_order=o__Holophagales:capture_phylum=p__Acidobacteriota:capture_species=s__Geothrix sp903863195:evalue=2.07e-46:gapopen=0.0:heptad=MCP-34H:length=114.0:mismatch=33.0:qcovhsp=98.3:qend=115.0:qstart=2.0:ref_name=RS_GCF_008033135.1_protein.faa_NZ_CP041335.1_2288@PF00015_full_PFAM.371.537:scovhsp=68.7:send=115.0:sstart=2.0],(9c49fe1f-5f28-4d2c-b118-4e5e66fa5626_6@MCPsignal.360.471:5e-09[&&NHX:Sample=rhiztom1:Type=capture:besthit=72.7:bitscore=145.0:capture_class=c__Holophagae:capture_domain=d__Bacteria:capture_family=f__Holophagaceae:capture_genus=g__Geothrix:capture_order=o__Holophagales:capture_phylum=p__Acidobacteriota:capture_species=s__Geothrix sp903863195:evalue=2.79e-45:gapopen=0.0:heptad=MCP-34H:length=110.0:mismatch=30.0:qcovhsp=99.1:qend=111.0:qstart=2.0:ref_name=RS_GCF_008033135.1_protein.faa_NZ_CP041335.1_2288@PF00015_full_PFAM.371.537:scovhsp=66.3:send=111.0:sstart=2.0],93517b83-eb27-4f41-94fc-d3606f5e5bd0_4@MCPsignal.120.250:0.0966758[&&NHX:Sample=rhiztom1:Type=capture:besthit=66.2:bitscore=154.0:capture_class=c__Holophagae:capture_domain=d__Bacteria:capture_family=f__Holophagaceae:capture_genus=g__Geothrix:capture_order=o__Holophagales:capture_phylum=p__Acidobacteriota:capture_species=s__Geothrix sp903863195:evalue=2.56e-48:gapopen=0.0:heptad=MCP-34H:length=130.0:mismatch=44.0:qcovhsp=100.0:qend=130.0:qstart=1.0:ref_name=RS_GCF_005144635.1_protein.faa_NZ_SSMR01000006.1_225@PF00015_full_PFAM.318.494:scovhsp=73.9:send=136.0:sstart=7.0])0:5e-09[&&NHX:Sample_counter=rhiztom1--2:Type_counter=capture--2:besthit_avg=69.45:besthit_max=72.7:besthit_min=66.2:besthit_std=4.596194077712559:besthit_sum=138.9:bitscore_avg=149.5:bitscore_max=154.0:bitscore_min=145.0:bitscore_std=6.363961030678928:bitscore_sum=299.0:capture_class_counter=c__Holophagae--2:capture_domain_counter=d__Bacteria--2:capture_family_counter=f__Holophagaceae--2:capture_genus_counter=g__Geothrix--2:capture_order_counter=o__Holophagales--2:capture_phylum_counter=p__Acidobacteriota--2:capture_species_counter=s__Geothrix sp903863195--2:evalue_avg=1.39628e-45:evalue_max=2.79e-45:evalue_min=2.56e-48:evalue_std=1.97101772615063e-45:evalue_sum=2.79256e-45:gapopen_avg=0.0:gapopen_max=0.0:gapopen_min=0.0:gapopen_std=0.0:gapopen_sum=0.0:gtdb_class_counter=:gtdb_domain_counter=:gtdb_family_counter=:gtdb_genus_counter=:gtdb_order_counter=:gtdb_phylum_counter=:gtdb_species_counter=:heptad_counter=MCP-34H--2:lbd_counter=:length_avg=120.0:length_max=130.0:length_min=110.0:length_std=14.142135623730951:length_sum=240.0:mismatch_avg=37.0:mismatch_max=44.0:mismatch_min=30.0:mismatch_std=9.899494936611665:mismatch_sum=74.0:name=N1031240:qcovhsp_avg=99.55:qcovhsp_max=100.0:qcovhsp_min=99.1:qcovhsp_std=0.6363961030678968:qcovhsp_sum=199.1:qend_avg=120.5:qend_max=130.0:qend_min=111.0:qend_std=13.435028842544403:qend_sum=241.0:qstart_avg=1.5:qstart_max=2.0:qstart_min=1.0:qstart_std=0.7071067811865476:qstart_sum=3.0:ref_name_counter=RS_GCF_005144635.1_protein.faa_NZ_SSMR01000006.1_225@PF00015_full_PFAM.318.494--1||RS_GCF_008033135.1_protein.faa_NZ_CP041335.1_2288@PF00015_full_PFAM.371.537--1:scovhsp_avg=70.1:scovhsp_max=73.9:scovhsp_min=66.3:scovhsp_std=5.3740115370177675:scovhsp_sum=140.2:send_avg=123.5:send_max=136.0:send_min=111.0:send_std=17.67766952966369:send_sum=247.0:sstart_avg=4.5:sstart_max=7.0:sstart_min=2.0:sstart_std=3.5355339059327378:sstart_sum=9.0])0:5e-09[&&NHX:Sample_counter=rhiztom1--3:Type_counter=capture--3:besthit_avg=70.0:besthit_max=72.7:besthit_min=66.2:besthit_std=3.386738844375219:besthit_sum=210.0:bitscore_avg=149.0:bitscore_max=154.0:bitscore_min=145.0:bitscore_std=4.58257569495584:bitscore_sum=447.0:capture_class_counter=c__Holophagae--3:capture_domain_counter=d__Bacteria--3:capture_family_counter=f__Holophagaceae--3:capture_genus_counter=g__Geothrix--3:capture_order_counter=o__Holophagales--3:capture_phylum_counter=p__Acidobacteriota--3:capture_species_counter=s__Geothrix sp903863195--3:evalue_avg=9.998533333333334e-46:evalue_max=2.79e-45:evalue_min=2.56e-48:evalue_std=1.5536787777830184e-45:evalue_sum=2.99956e-45:gapopen_avg=0.0:gapopen_max=0.0:gapopen_min=0.0:gapopen_std=0.0:gapopen_sum=0.0:gtdb_class_counter=:gtdb_domain_counter=:gtdb_family_counter=:gtdb_genus_counter=:gtdb_order_counter=:gtdb_phylum_counter=:gtdb_species_counter=:heptad_counter=MCP-34H--3:lbd_counter=:length_avg=118.0:length_max=130.0:length_min=110.0:length_std=10.583005244258363:length_sum=354.0:mismatch_avg=35.666666666666664:mismatch_max=44.0:mismatch_min=30.0:mismatch_std=7.371114795831994:mismatch_sum=107.0:name=N1031241:qcovhsp_avg=99.13333333333333:qcovhsp_max=100.0:qcovhsp_min=98.3:qcovhsp_std=0.8504900548115398:qcovhsp_sum=297.4:qend_avg=118.66666666666667:qend_max=130.0:qend_min=111.0:qend_std=10.016652800877813:qend_sum=356.0:qstart_avg=1.6666666666666667:qstart_max=2.0:qstart_min=1.0:qstart_std=0.5773502691896257:qstart_sum=5.0:ref_name_counter=RS_GCF_005144635.1_protein.faa_NZ_SSMR01000006.1_225@PF00015_full_PFAM.318.494--1||RS_GCF_008033135.1_protein.faa_NZ_CP041335.1_2288@PF00015_full_PFAM.371.537--2:scovhsp_avg=69.63333333333334:scovhsp_max=73.9:scovhsp_min=66.3:scovhsp_std=3.885013942488928:scovhsp_sum=208.90000000000003:send_avg=120.66666666666667:send_max=136.0:send_min=111.0:send_std=13.428824718989123:send_sum=362.0:sstart_avg=3.6666666666666665:sstart_max=7.0:sstart_min=2.0:sstart_std=2.886751345948129:sstart_sum=11.0])0.474:5e-09[&&NHX:Sample_counter=rhiztom1--4:Type_counter=capture--4:besthit_avg=70.0:besthit_max=72.7:besthit_min=66.2:besthit_std=3.386738844375219:besthit_sum=210.0:bitscore_avg=149.0:bitscore_max=154.0:bitscore_min=145.0:bitscore_std=4.58257569495584:bitscore_sum=447.0:capture_class_counter=c__Desulfuromonadia--1||c__Holophagae--3:capture_domain_counter=d__Bacteria--4:capture_family_counter=f__Holophagaceae--3||f__Trichloromonadaceae--1:capture_genus_counter=g__Geothrix--3||g__Trichloromonas--1:capture_order_counter=o__Desulfuromonadales--1||o__Holophagales--3:capture_phylum_counter=p__Acidobacteriota--3||p__Desulfobacterota--1:capture_species_counter=s__Geothrix sp903863195--3||s__Trichloromonas sp002423365--1:evalue_avg=9.998533333333334e-46:evalue_max=2.79e-45:evalue_min=2.56e-48:evalue_std=1.5536787777830184e-45:evalue_sum=2.99956e-45:gapopen_avg=0.0:gapopen_max=0.0:gapopen_min=0.0:gapopen_std=0.0:gapopen_sum=0.0:gtdb_class_counter=:gtdb_domain_counter=:gtdb_family_counter=:gtdb_genus_counter=:gtdb_order_counter=:gtdb_phylum_counter=:gtdb_species_counter=:heptad_counter=MCP-34H--4:lbd_counter=:length_avg=118.0:length_max=130.0:length_min=110.0:length_std=10.583005244258363:length_sum=354.0:mismatch_avg=35.666666666666664:mismatch_max=44.0:mismatch_min=30.0:mismatch_std=7.371114795831994:mismatch_sum=107.0:name=N1031242:qcovhsp_avg=99.13333333333333:qcovhsp_max=100.0:qcovhsp_min=98.3:qcovhsp_std=0.8504900548115397:qcovhsp_sum=297.4:qend_avg=118.66666666666667:qend_max=130.0:qend_min=111.0:qend_std=10.016652800877813:qend_sum=356.0:qstart_avg=1.6666666666666667:qstart_max=2.0:qstart_min=1.0:qstart_std=0.5773502691896257:qstart_sum=5.0:ref_name_counter=RS_GCF_005144635.1_protein.faa_NZ_SSMR01000006.1_225@PF00015_full_PFAM.318.494--1||RS_GCF_008033135.1_protein.faa_NZ_CP041335.1_2288@PF00015_full_PFAM.371.537--2:scovhsp_avg=69.63333333333334:scovhsp_max=73.9:scovhsp_min=66.3:scovhsp_std=3.885013942488928:scovhsp_sum=208.9:send_avg=120.66666666666667:send_max=136.0:send_min=111.0:send_std=13.428824718989125:send_sum=362.0:sstart_avg=3.6666666666666665:sstart_max=7.0:sstart_min=2.0:sstart_std=2.886751345948129:sstart_sum=11.0],7e590c9e-f99f-5a1c-b427-406625b3df62_4@MCPsignal.71.183:5e-09[&&NHX:Sample=rhiztom1:Type=capture:besthit=72.7:bitscore=144.0:capture_class=c__Holophagae:capture_domain=d__Bacteria:capture_family=f__Holophagaceae:capture_genus=g__Geothrix:capture_order=o__Holophagales:capture_phylum=p__Acidobacteriota:capture_species=s__Geothrix sp903863195:evalue=5.84e-45:gapopen=0.0:heptad=MCP-34H:length=110.0:mismatch=30.0:qcovhsp=98.2:qend=111.0:qstart=2.0:ref_name=RS_GCF_008033135.1_protein.faa_NZ_CP041335.1_2288@PF00015_full_PFAM.371.537:scovhsp=66.3:send=111.0:sstart=2.0])1:5e-09[&&NHX:Sample_counter=rhiztom1--5:Type_counter=capture--5:besthit_avg=70.675:besthit_max=72.7:besthit_min=66.2:besthit_std=3.077201109233302:besthit_sum=282.7:bitscore_avg=147.75:bitscore_max=154.0:bitscore_min=144.0:bitscore_std=4.5:bitscore_sum=591.0:capture_class_counter=c__Desulfuromonadia--1||c__Holophagae--4:capture_domain_counter=d__Bacteria--5:capture_family_counter=f__Holophagaceae--4||f__Trichloromonadaceae--1:capture_genus_counter=g__Geothrix--4||g__Trichloromonas--1:capture_order_counter=o__Desulfuromonadales--1||o__Holophagales--4:capture_phylum_counter=p__Acidobacteriota--4||p__Desulfobacterota--1:capture_species_counter=s__Geothrix sp903863195--4||s__Trichloromonas sp002423365--1:evalue_avg=2.2098900000000006e-45:evalue_max=5.84e-45:evalue_min=2.56e-48:evalue_std=2.7324043322807602e-45:evalue_sum=8.839560000000002e-45:gapopen_avg=0.0:gapopen_max=0.0:gapopen_min=0.0:gapopen_std=0.0:gapopen_sum=0.0:gtdb_class_counter=:gtdb_domain_counter=:gtdb_family_counter=:gtdb_genus_counter=:gtdb_order_counter=:gtdb_phylum_counter=:gtdb_species_counter=:heptad_counter=MCP-34H--5:lbd_counter=:length_avg=116.0:length_max=130.0:length_min=110.0:length_std=9.521904571390467:length_sum=464.0:mismatch_avg=34.25:mismatch_max=44.0:mismatch_min=30.0:mismatch_std=6.652067347825035:mismatch_sum=137.0:name=N1031244:qcovhsp_avg=98.9:qcovhsp_max=100.0:qcovhsp_min=98.2:qcovhsp_std=0.836660026534075:qcovhsp_sum=395.6:qend_avg=116.75:qend_max=130.0:qend_min=111.0:qend_std=9.03234926989282:qend_sum=467.0:qstart_avg=1.75:qstart_max=2.0:qstart_min=1.0:qstart_std=0.5:qstart_sum=7.0:ref_name_counter=RS_GCF_005144635.1_protein.faa_NZ_SSMR01000006.1_225@PF00015_full_PFAM.318.494--1||RS_GCF_008033135.1_protein.faa_NZ_CP041335.1_2288@PF00015_full_PFAM.371.537--3:scovhsp_avg=68.8:scovhsp_max=73.9:scovhsp_min=66.3:scovhsp_std=3.5832945734337875:scovhsp_sum=275.2:send_avg=118.25:send_max=136.0:send_min=111.0:send_std=11.98262631201246:send_sum=473.0:sstart_avg=3.25:sstart_max=7.0:sstart_min=2.0:sstart_std=2.5:sstart_sum=13.0])0:5e-09[&&NHX:Sample_counter=rhizpot1--1||rhizpot3--1||rhiztom1--26||rhiztom2--1:Type_counter=capture--29:besthit_avg=70.54814814814814:besthit_max=73.2:besthit_min=65.5:besthit_std=1.6996312655239187:besthit_sum=1904.8:bitscore_avg=159.40740740740742:bitscore_max=177.0:bitscore_min=112.0:bitscore_std=21.83374110665075:bitscore_sum=4304.0:capture_class_counter=c__Bacilli--4||c__Desulfuromonadia--1||c__Gammaproteobacteria--2||c__Holophagae--22:capture_domain_counter=d__Bacteria--29:capture_family_counter=f__Acanthopleuribacteraceae--1||f__Burkholderiaceae--1||f__Holophagaceae--21||f__Paenibacillaceae--4||f__Pseudomonadaceae--1||f__Trichloromonadaceae--1:capture_genus_counter=g__Acanthopleuribacter--1||g__Aquabacterium--1||g__Geothrix--21||g__Paenibacillus_C--4||g__Pseudomonas--1||g__Trichloromonas--1:capture_order_counter=o__Acanthopleuribacterales--1||o__Burkholderiales--1||o__Desulfuromonadales--1||o__Holophagales--21||o__Paenibacillales--4||o__Pseudomonadales--1:capture_phylum_counter=p__Acidobacteriota--22||p__Desulfobacterota--1||p__Firmicutes--4||p__Proteobacteria--2:capture_species_counter=s__Acanthopleuribacter sp017498545--1||s__Aquabacterium sp004322345--1||s__Geothrix sp903863195--21||s__Paenibacillus_C sp002741035--4||s__Pseudomonas nitroreducens_A--1||s__Trichloromonas sp002423365--1:evalue_avg=6.525462963777348e-34:evalue_max=1.68e-32:evalue_min=4.48e-57:evalue_std=3.2291356190506365e-33:evalue_sum=1.7618750002198839e-32:gapopen_avg=0.0:gapopen_max=0.0:gapopen_min=0.0:gapopen_std=0.0:gapopen_sum=0.0:gtdb_class_counter=:gtdb_domain_counter=:gtdb_family_counter=:gtdb_genus_counter=:gtdb_order_counter=:gtdb_phylum_counter=:gtdb_species_counter=:heptad_counter=MCP-34H--29:lbd_counter=:length_avg=126.70370370370371:length_max=142.0:length_min=89.0:length_std=18.536481316612914:length_sum=3421.0:mismatch_avg=37.333333333333336:mismatch_max=44.0:mismatch_min=26.0:mismatch_std=6.0:mismatch_sum=1008.0:name=N1031245:qcovhsp_avg=99.78518518518518:qcovhsp_max=100.0:qcovhsp_min=98.2:qcovhsp_std=0.5425748468068393:qcovhsp_sum=2694.2:qend_avg=126.88888888888889:qend_max=142.0:qend_min=89.0:qend_std=18.48561464268767:qend_sum=3426.0:qstart_avg=1.1851851851851851:qstart_max=3.0:qstart_min=1.0:qstart_std=0.4833407013879895:qstart_sum=32.0:ref_name_counter=RS_GCF_005144635.1_protein.faa_NZ_SSMR01000006.1_225@PF00015_full_PFAM.318.494--24||RS_GCF_008033135.1_protein.faa_NZ_CP041335.1_2288@PF00015_full_PFAM.371.537--3:scovhsp_avg=72.42962962962963:scovhsp_max=80.7:scovhsp_min=50.6:scovhsp_std=10.238833122172844:scovhsp_sum=1955.6:send_avg=142.55555555555554:send_max=148.0:send_min=111.0:send_std=11.709080412336577:send_sum=3849.0:sstart_avg=16.85185185185185:sstart_max=60.0:sstart_min=2.0:sstart_std=18.948723731537466:sstart_sum=455.0],527316ca-5378-43c5-971e-2346573bfda1_6@MCPsignal.221.312:5e-09[&&NHX:Sample=rhiztom1:Type=capture:besthit=76.7:bitscore=122.0:capture_class=c__Desulfuromonadia:capture_domain=d__Bacteria:capture_family=f__Trichloromonadaceae:capture_genus=g__Trichloromonas:capture_order=o__Desulfuromonadales:capture_phylum=p__Desulfobacterota:capture_species=s__Trichloromonas sp002423365:evalue=1.13e-36:gapopen=0.0:heptad=MCP-34H:length=90.0:mismatch=21.0:qcovhsp=98.9:qend=91.0:qstart=2.0:ref_name=RS_GCF_008033135.1_protein.faa_NZ_CP041335.1_2288@PF00015_full_PFAM.371.537:scovhsp=54.2:send=91.0:sstart=2.0])0:5e-09[&&NHX:Sample_counter=rhizpot1--1||rhizpot3--1||rhiztom1--27||rhiztom2--1:Type_counter=capture--30:besthit_avg=70.76785714285715:besthit_max=76.7:besthit_min=65.5:besthit_std=2.0330698502198628:besthit_sum=1981.5000000000002:bitscore_avg=158.07142857142858:bitscore_max=177.0:bitscore_min=112.0:bitscore_std=22.56173189344617:bitscore_sum=4426.0:capture_class_counter=c__Bacilli--4||c__Desulfuromonadia--2||c__Gammaproteobacteria--2||c__Holophagae--22:capture_domain_counter=d__Bacteria--30:capture_family_counter=f__Acanthopleuribacteraceae--1||f__Burkholderiaceae--1||f__Holophagaceae--21||f__Paenibacillaceae--4||f__Pseudomonadaceae--1||f__Trichloromonadaceae--2:capture_genus_counter=g__Acanthopleuribacter--1||g__Aquabacterium--1||g__Geothrix--21||g__Paenibacillus_C--4||g__Pseudomonas--1||g__Trichloromonas--2:capture_order_counter=o__Acanthopleuribacterales--1||o__Burkholderiales--1||o__Desulfuromonadales--2||o__Holophagales--21||o__Paenibacillales--4||o__Pseudomonadales--1:capture_phylum_counter=p__Acidobacteriota--22||p__Desulfobacterota--2||p__Firmicutes--4||p__Proteobacteria--2:capture_species_counter=s__Acanthopleuribacter sp017498545--1||s__Aquabacterium sp004322345--1||s__Geothrix sp903863195--21||s__Paenibacillus_C sp002741035--4||s__Pseudomonas nitroreducens_A--1||s__Trichloromonas sp002423365--2:evalue_avg=6.292814286499585e-34:evalue_max=1.68e-32:evalue_min=4.48e-57:evalue_std=3.171163042160092e-33:evalue_sum=1.761988000219884e-32:gapopen_avg=0.0:gapopen_max=0.0:gapopen_min=0.0:gapopen_std=0.0:gapopen_sum=0.0:gtdb_class_counter=:gtdb_domain_counter=:gtdb_family_counter=:gtdb_genus_counter=:gtdb_order_counter=:gtdb_phylum_counter=:gtdb_species_counter=:heptad_counter=MCP-34H--30:lbd_counter=:length_avg=125.39285714285714:length_max=142.0:length_min=89.0:length_std=19.46761657825876:length_sum=3511.0:mismatch_avg=36.75:mismatch_max=44.0:mismatch_min=21.0:mismatch_std=6.64789022505971:mismatch_sum=1029.0:name=N1031247:qcovhsp_avg=99.75357142857142:qcovhsp_max=100.0:qcovhsp_min=98.2:qcovhsp_std=0.5580934097158418:qcovhsp_sum=2793.1:qend_avg=125.60714285714286:qend_max=142.0:qend_min=89.0:qend_std=19.366521869250793:qend_sum=3517.0:qstart_avg=1.2142857142857142:qstart_max=3.0:qstart_min=1.0:qstart_std=0.49867549436206376:qstart_sum=34.0:ref_name_counter=RS_GCF_005144635.1_protein.faa_NZ_SSMR01000006.1_225@PF00015_full_PFAM.318.494--24||RS_GCF_008033135.1_protein.faa_NZ_CP041335.1_2288@PF00015_full_PFAM.371.537--4:scovhsp_avg=71.77857142857142:scovhsp_max=80.7:scovhsp_min=50.6:scovhsp_std=10.621653534620862:scovhsp_sum=2009.8:send_avg=140.71428571428572:send_max=148.0:send_min=91.0:send_std=15.064938796834888:send_sum=3940.0:sstart_avg=16.321428571428573:sstart_max=60.0:sstart_min=2.0:sstart_std=18.805148174997132:sstart_sum=457.0])0.591:5e-09[&&NHX:Sample_counter=rhizpot1--1||rhizpot3--1||rhiztom1--30||rhiztom2--1||rhiztom3--1:Type_counter=capture--34:besthit_avg=70.76785714285715:besthit_max=76.7:besthit_min=65.5:besthit_std=2.0330698502198628:besthit_sum=1981.5000000000002:bitscore_avg=158.07142857142858:bitscore_max=177.0:bitscore_min=112.0:bitscore_std=22.56173189344617:bitscore_sum=4426.0:capture_class_counter=c__Bacilli--4||c__Desulfuromonadia--6||c__Gammaproteobacteria--2||c__Holophagae--22:capture_domain_counter=d__Bacteria--34:capture_family_counter=f__Acanthopleuribacteraceae--1||f__Burkholderiaceae--1||f__Holophagaceae--21||f__Paenibacillaceae--4||f__Pseudomonadaceae--1||f__Trichloromonadaceae--6:capture_genus_counter=g__Acanthopleuribacter--1||g__Aquabacterium--1||g__Geothrix--21||g__Paenibacillus_C--4||g__Pseudomonas--1||g__Trichloromonas--6:capture_order_counter=o__Acanthopleuribacterales--1||o__Burkholderiales--1||o__Desulfuromonadales--6||o__Holophagales--21||o__Paenibacillales--4||o__Pseudomonadales--1:capture_phylum_counter=p__Acidobacteriota--22||p__Desulfobacterota--6||p__Firmicutes--4||p__Proteobacteria--2:capture_species_counter=s__Acanthopleuribacter sp017498545--1||s__Aquabacterium sp004322345--1||s__Geothrix sp903863195--21||s__Paenibacillus_C sp002741035--4||s__Pseudomonas nitroreducens_A--1||s__Trichloromonas sp002423365--6:evalue_avg=6.292814286499585e-34:evalue_max=1.68e-32:evalue_min=4.48e-57:evalue_std=3.171163042160092e-33:evalue_sum=1.761988000219884e-32:gapopen_avg=0.0:gapopen_max=0.0:gapopen_min=0.0:gapopen_std=0.0:gapopen_sum=0.0:gtdb_class_counter=:gtdb_domain_counter=:gtdb_family_counter=:gtdb_genus_counter=:gtdb_order_counter=:gtdb_phylum_counter=:gtdb_species_counter=:heptad_counter=MCP-34H--34:lbd_counter=:length_avg=125.39285714285714:length_max=142.0:length_min=89.0:length_std=19.46761657825876:length_sum=3511.0:mismatch_avg=36.75:mismatch_max=44.0:mismatch_min=21.0:mismatch_std=6.64789022505971:mismatch_sum=1029.0:name=N1031248:qcovhsp_avg=99.7535714285714:qcovhsp_max=100.0:qcovhsp_min=98.2:qcovhsp_std=0.5580934097158418:qcovhsp_sum=2793.0999999999995:qend_avg=125.60714285714286:qend_max=142.0:qend_min=89.0:qend_std=19.366521869250793:qend_sum=3517.0:qstart_avg=1.2142857142857142:qstart_max=3.0:qstart_min=1.0:qstart_std=0.49867549436206376:qstart_sum=34.0:ref_name_counter=RS_GCF_005144635.1_protein.faa_NZ_SSMR01000006.1_225@PF00015_full_PFAM.318.494--24||RS_GCF_008033135.1_protein.faa_NZ_CP041335.1_2288@PF00015_full_PFAM.371.537--4:scovhsp_avg=71.77857142857142:scovhsp_max=80.7:scovhsp_min=50.6:scovhsp_std=10.62165353462086:scovhsp_sum=2009.8:send_avg=140.71428571428572:send_max=148.0:send_min=91.0:send_std=15.064938796834888:send_sum=3940.0:sstart_avg=16.321428571428573:sstart_max=60.0:sstart_min=2.0:sstart_std=18.805148174997132:sstart_sum=457.0])0:5e-09[&&NHX:Sample_counter=rhizpot1--1||rhizpot3--1||rhiztom1--31||rhiztom2--1||rhiztom3--1:Type_counter=capture--35:besthit_avg=70.77931034482759:besthit_max=76.7:besthit_min=65.5:besthit_std=1.9973874562153195:besthit_sum=2052.6000000000004:bitscore_avg=159.3448275862069:bitscore_max=195.0:bitscore_min=112.0:bitscore_std=23.192172112388274:bitscore_sum=4621.0:capture_class_counter=c__Bacilli--4||c__Desulfuromonadia--6||c__Gammaproteobacteria--2||c__Holophagae--23:capture_domain_counter=d__Bacteria--35:capture_family_counter=f__Acanthopleuribacteraceae--1||f__Burkholderiaceae--1||f__Holophagaceae--22||f__Paenibacillaceae--4||f__Pseudomonadaceae--1||f__Trichloromonadaceae--6:capture_genus_counter=g__Acanthopleuribacter--1||g__Aquabacterium--1||g__Geothrix--22||g__Paenibacillus_C--4||g__Pseudomonas--1||g__Trichloromonas--6:capture_order_counter=o__Acanthopleuribacterales--1||o__Burkholderiales--1||o__Desulfuromonadales--6||o__Holophagales--22||o__Paenibacillales--4||o__Pseudomonadales--1:capture_phylum_counter=p__Acidobacteriota--23||p__Desulfobacterota--6||p__Firmicutes--4||p__Proteobacteria--2:capture_species_counter=s__Acanthopleuribacter sp017498545--1||s__Aquabacterium sp004322345--1||s__Geothrix sp903863195--22||s__Paenibacillus_C sp002741035--4||s__Pseudomonas nitroreducens_A--1||s__Trichloromonas sp002423365--6:evalue_avg=6.075820690413392e-34:evalue_max=1.68e-32:evalue_min=6.04e-64:evalue_std=3.116212021666483e-33:evalue_sum=1.761988000219884e-32:gapopen_avg=0.0:gapopen_max=0.0:gapopen_min=0.0:gapopen_std=0.0:gapopen_sum=0.0:gtdb_class_counter=:gtdb_domain_counter=:gtdb_family_counter=:gtdb_genus_counter=:gtdb_order_counter=:gtdb_phylum_counter=:gtdb_species_counter=:heptad_counter=MCP-34H--35:lbd_counter=:length_avg=126.55172413793103:length_max=159.0:length_min=89.0:length_std=20.1096746562028:length_sum=3670.0:mismatch_avg=37.06896551724138:mismatch_max=46.0:mismatch_min=21.0:mismatch_std=6.750296472233956:mismatch_sum=1075.0:name=N1031249:qcovhsp_avg=99.76206896551722:qcovhsp_max=100.0:qcovhsp_min=98.2:qcovhsp_std=0.5499440186467351:qcovhsp_sum=2893.0999999999995:qend_avg=126.75862068965517:qend_max=159.0:qend_min=89.0:qend_std=20.002955446658007:qend_sum=3676.0:qstart_avg=1.206896551724138:qstart_max=3.0:qstart_min=1.0:qstart_std=0.4913036844405174:qstart_sum=35.0:ref_name_counter=RS_GCF_005144635.1_protein.faa_NZ_SSMR01000006.1_225@PF00015_full_PFAM.318.494--24||RS_GCF_008033135.1_protein.faa_NZ_CP041335.1_2288@PF00015_full_PFAM.371.537--4||RS_GCF_016887565.1_protein.faa_NZ_CP069396.1_966@PF00015_full_PFAM.314.489--1:scovhsp_avg=72.43793103448276:scovhsp_max=90.9:scovhsp_min=50.6:scovhsp_std=11.018082987042694:scovhsp_sum=2100.7:send_avg=141.72413793103448:send_max=170.0:send_min=91.0:send_std=15.761382625455477:send_sum=4110.0:sstart_avg=16.17241379310345:sstart_max=60.0:sstart_min=2.0:sstart_std=18.483716705555505:sstart_sum=469.0])0:5e-09[&&NHX:Sample_counter=rhizpot1--1||rhizpot3--3||rhiztom1--46||rhiztom2--2||rhiztom3--3:Type_counter=capture--55:besthit_avg=70.3:besthit_max=76.7:besthit_min=59.9:besthit_std=3.127769361137516:besthit_sum=2460.5:bitscore_avg=158.42857142857142:bitscore_max=196.0:bitscore_min=112.0:bitscore_std=23.08843065806121:bitscore_sum=5545.0:capture_class_counter=c__Alphaproteobacteria--2||c__Bacilli--4||c__Desulfovibrionia--1||c__Desulfuromonadia--9||c__Gammaproteobacteria--8||c__Gemmatimonadetes--1||c__Holophagae--29||c__Thermoleophilia--1:capture_domain_counter=d__Bacteria--55:capture_family_counter=f__Acanthopleuribacteraceae--1||f__Aeromonadaceae--1||f__Burkholderiaceae--2||f__Caulobacteraceae--1||f__Desulfovibrionaceae--1||f__GWC2-71-9--1||f__Holophagaceae--28||f__Oleiphilaceae--1||f__Paenibacillaceae--4||f__Pseudomonadaceae--4||f__Solirubrobacteraceae--1||f__Tistrellaceae--1||f__Trichloromonadaceae--9:capture_genus_counter=g__Acanthopleuribacter--1||g__Aquabacterium--2||g__Caulobacter--1||g__Conexibacter--1||g__FLUQ01--1||g__Geothrix--28||g__JABFSM01--1||g__Marinobacter--1||g__Paenibacillus_C--4||g__Pseudomonas--2||g__Pseudomonas_E--2||g__Tistrella--1||g__Trichloromonas--9||g__Zobellella--1:capture_order_counter=o__Acanthopleuribacterales--1||o__Burkholderiales--2||o__Caulobacterales--1||o__Desulfovibrionales--1||o__Desulfuromonadales--9||o__Enterobacterales--1||o__Gemmatimonadales--1||o__Holophagales--28||o__Paenibacillales--4||o__Pseudomonadales--5||o__Solirubrobacterales--1||o__Tistrellales--1:capture_phylum_counter=p__Acidobacteriota--29||p__Actinobacteriota--1||p__Desulfobacterota--9||p__Desulfobacterota_I--1||p__Firmicutes--4||p__Gemmatimonadota--1||p__Proteobacteria--10:capture_species_counter=s__Acanthopleuribacter sp017498545--1||s__Aquabacterium sp004322345--2||s__Caulobacter vibrioides_E--1||s__Conexibacter arvalis--1||s__FLUQ01 sp900079685--1||s__Geothrix sp903863195--28||s__JABFSM01 sp902826755--1||s__Marinobacter salexigens--1||s__Paenibacillus_C sp002741035--4||s__Pseudomonas nitroreducens_A--2||s__Pseudomonas_E putida_U--1||s__Pseudomonas_E sp014268825--1||s__Tistrella bauzanensis--1||s__Trichloromonas sp002423365--9||s__Zobellella denitrificans--1:evalue_avg=5.034352572195721e-34:evalue_max=1.68e-32:evalue_min=1.55e-64:evalue_std=2.837442108387439e-33:evalue_sum=1.7620234002685024e-32:gapopen_avg=0.08571428571428572:gapopen_max=1.0:gapopen_min=0.0:gapopen_std=0.2840286409986906:gapopen_sum=3.0:gtdb_class_counter=:gtdb_domain_counter=:gtdb_family_counter=:gtdb_genus_counter=:gtdb_order_counter=:gtdb_phylum_counter=:gtdb_species_counter=:heptad_counter=MCP-34H--55:lbd_counter=:length_avg=128.11428571428573:length_max=162.0:length_min=89.0:length_std=21.315240927522247:length_sum=4484.0:mismatch_avg=38.08571428571429:mismatch_max=63.0:mismatch_min=21.0:mismatch_std=8.548723429197342:mismatch_sum=1333.0:name=N1031250:qcovhsp_avg=99.71428571428571:qcovhsp_max=100.0:qcovhsp_min=98.2:qcovhsp_std=0.5579072541217588:qcovhsp_sum=3490.0:qend_avg=128.14285714285714:qend_max=162.0:qend_min=89.0:qend_std=21.04217453695548:qend_sum=4485.0:qstart_avg=1.2285714285714286:qstart_max=3.0:qstart_min=1.0:qstart_std=0.49024089430991125:qstart_sum=43.0:ref_name_counter=RS_GCF_005144635.1_protein.faa_NZ_SSMR01000006.1_225@PF00015_full_PFAM.318.494--25||RS_GCF_008033135.1_protein.faa_NZ_CP041335.1_2288@PF00015_full_PFAM.371.537--5||RS_GCF_016887565.1_protein.faa_NZ_CP069396.1_966@PF00015_full_PFAM.314.489--5:scovhsp_avg=73.3457142857143:scovhsp_max=91.4:scovhsp_min=50.6:scovhsp_std=11.626398533386979:scovhsp_sum=2567.1000000000004:send_avg=144.0857142857143:send_max=175.0:send_min=91.0:send_std=19.045412337159753:send_sum=5043.0:sstart_avg=17.02857142857143:sstart_max=60.0:sstart_min=2.0:sstart_std=18.587607690713337:sstart_sum=596.0],((6600f0c7-fc54-53f3-b65a-c1bcb3aacc97_1@MCPsignal.29.189:0.00480807[&&NHX:Sample=rhiztom1:Type=capture:besthit=70.6:bitscore=197.0:capture_class=c__Holophagae:capture_domain=d__Bacteria:capture_family=f__Holophagaceae:capture_genus=g__Geothrix:capture_order=o__Holophagales:capture_phylum=p__Acidobacteriota:capture_species=s__Geothrix sp903863195:evalue=1.09e-64:gapopen=0.0:heptad=MCP-34H:length=160.0:mismatch=47.0:qcovhsp=100.0:qend=160.0:qstart=1.0:ref_name=RS_GCF_016887565.1_protein.faa_NZ_CP069396.1_966@PF00015_full_PFAM.314.489:scovhsp=91.4:send=171.0:sstart=12.0],579ecaf1-cbe6-53aa-b4cb-9875253be360_4@MCPsignal.28.188:5e-09[&&NHX:Sample=rhiztom2:Type=capture:besthit=71.3:bitscore=198.0:capture_class=c__Holophagae:capture_domain=d__Bacteria:capture_family=f__Holophagaceae:capture_genus=g__Geothrix:capture_order=o__Holophagales:capture_phylum=p__Acidobacteriota:capture_species=s__Geothrix sp903863195:evalue=2.69e-65:gapopen=0.0:heptad=MCP-34H:length=160.0:mismatch=46.0:qcovhsp=100.0:qend=160.0:qstart=1.0:ref_name=RS_GCF_016887565.1_protein.faa_NZ_CP069396.1_966@PF00015_full_PFAM.314.489:scovhsp=91.4:send=171.0:sstart=12.0])0.865:0.00480777[&&NHX:Sample_counter=rhiztom1--1||rhiztom2--1:Type_counter=capture--2:besthit_avg=70.94999999999999:besthit_max=71.3:besthit_min=70.6:besthit_std=0.4949747468305853:besthit_sum=141.89999999999998:bitscore_avg=197.5:bitscore_max=198.0:bitscore_min=197.0:bitscore_std=0.7071067811865476:bitscore_sum=395.0:capture_class_counter=c__Holophagae--2:capture_domain_counter=d__Bacteria--2:capture_family_counter=f__Holophagaceae--2:capture_genus_counter=g__Geothrix--2:capture_order_counter=o__Holophagales--2:capture_phylum_counter=p__Acidobacteriota--2:capture_species_counter=s__Geothrix sp903863195--2:evalue_avg=6.794999999999999e-65:evalue_max=1.09e-64:evalue_min=2.69e-65:evalue_std=5.805346673541555e-65:evalue_sum=1.3589999999999999e-64:gapopen_avg=0.0:gapopen_max=0.0:gapopen_min=0.0:gapopen_std=0.0:gapopen_sum=0.0:gtdb_class_counter=:gtdb_domain_counter=:gtdb_family_counter=:gtdb_genus_counter=:gtdb_order_counter=:gtdb_phylum_counter=:gtdb_species_counter=:heptad_counter=MCP-34H--2:lbd_counter=:length_avg=160.0:length_max=160.0:length_min=160.0:length_std=0.0:length_sum=320.0:mismatch_avg=46.5:mismatch_max=47.0:mismatch_min=46.0:mismatch_std=0.7071067811865476:mismatch_sum=93.0:name=N1031253:qcovhsp_avg=100.0:qcovhsp_max=100.0:qcovhsp_min=100.0:qcovhsp_std=0.0:qcovhsp_sum=200.0:qend_avg=160.0:qend_max=160.0:qend_min=160.0:qend_std=0.0:qend_sum=320.0:qstart_avg=1.0:qstart_max=1.0:qstart_min=1.0:qstart_std=0.0:qstart_sum=2.0:ref_name_counter=RS_GCF_016887565.1_protein.faa_NZ_CP069396.1_966@PF00015_full_PFAM.314.489--2:scovhsp_avg=91.4:scovhsp_max=91.4:scovhsp_min=91.4:scovhsp_std=0.0:scovhsp_sum=182.8:send_avg=171.0:send_max=171.0:send_min=171.0:send_std=0.0:send_sum=342.0:sstart_avg=12.0:sstart_max=12.0:sstart_min=12.0:sstart_std=0.0:sstart_sum=24.0],(((c6840654-cd71-401e-8304-8af4691e813f_5@MCPsignal.176.318:0.00304266[&&NHX:Sample=rhiztom2:Type=capture:besthit=70.4:bitscore=178.0:capture_class=c__Alphaproteobacteria:capture_domain=d__Bacteria:capture_family=f__Beijerinckiaceae:capture_genus=g__Methylobacterium:capture_order=o__Rhizobiales:capture_phylum=p__Proteobacteria:capture_species=s__Methylobacterium radiodurans:evalue=1.57e-57:gapopen=0.0:heptad=MCP-34H:length=142.0:mismatch=42.0:qcovhsp=100.0:qend=142.0:qstart=1.0:ref_name=RS_GCF_005144635.1_protein.faa_NZ_SSMR01000006.1_225@PF00015_full_PFAM.318.494:scovhsp=80.7:send=148.0:sstart=7.0],(defaef10-1435-49da-9462-fa252d680223_5@MCPsignal.234.320:0[&&NHX:Sample=rhiztom1:Type=capture:capture_class=c__Desulfuromonadia:capture_domain=d__Bacteria:capture_family=f__Trichloromonadaceae:capture_genus=g__Trichloromonas:capture_order=o__Desulfuromonadales:capture_phylum=p__Desulfobacterota:capture_species=s__Trichloromonas sp002423365:heptad=MCP-34H],d20107d5-87b0-4c9a-b07c-960f64f921b3_1@MCPsignal.233.319:0[&&NHX:Sample=rhiztom1:Type=capture:capture_class=c__Desulfuromonadia:capture_domain=d__Bacteria:capture_family=f__Trichloromonadaceae:capture_genus=g__Trichloromonas:capture_order=o__Desulfuromonadales:capture_phylum=p__Desulfobacterota:capture_species=s__Trichloromonas sp002423365:heptad=MCP-34H]):0.0465168[&&NHX:Sample_counter=rhiztom1--2:Type_counter=capture--2:capture_class_counter=c__Desulfuromonadia--2:capture_domain_counter=d__Bacteria--2:capture_family_counter=f__Trichloromonadaceae--2:capture_genus_counter=g__Trichloromonas--2:capture_order_counter=o__Desulfuromonadales--2:capture_phylum_counter=p__Desulfobacterota--2:capture_species_counter=s__Trichloromonas sp002423365--2:gtdb_class_counter=:gtdb_domain_counter=:gtdb_family_counter=:gtdb_genus_counter=:gtdb_order_counter=:gtdb_phylum_counter=:gtdb_species_counter=:heptad_counter=MCP-34H--2:lbd_counter=:name=N1031257:ref_name_counter=])0.785:0.00247037[&&NHX:Sample_counter=rhiztom1--2||rhiztom2--1:Type_counter=capture--3:besthit_avg=70.4:besthit_max=70.4:besthit_min=70.4:besthit_std=0:besthit_sum=70.4:bitscore_avg=178.0:bitscore_max=178.0:bitscore_min=178.0:bitscore_std=0:bitscore_sum=178.0:capture_class_counter=c__Alphaproteobacteria--1||c__Desulfuromonadia--2:capture_domain_counter=d__Bacteria--3:capture_family_counter=f__Beijerinckiaceae--1||f__Trichloromonadaceae--2:capture_genus_counter=g__Methylobacterium--1||g__Trichloromonas--2:capture_order_counter=o__Desulfuromonadales--2||o__Rhizobiales--1:capture_phylum_counter=p__Desulfobacterota--2||p__Proteobacteria--1:capture_species_counter=s__Methylobacterium radiodurans--1||s__Trichloromonas sp002423365--2:evalue_avg=1.57e-57:evalue_max=1.57e-57:evalue_min=1.57e-57:evalue_std=0:evalue_sum=1.57e-57:gapopen_avg=0.0:gapopen_max=0.0:gapopen_min=0.0:gapopen_std=0:gapopen_sum=0.0:gtdb_class_counter=:gtdb_domain_counter=:gtdb_family_counter=:gtdb_genus_counter=:gtdb_order_counter=:gtdb_phylum_counter=:gtdb_species_counter=:heptad_counter=MCP-34H--3:lbd_counter=:length_avg=142.0:length_max=142.0:length_min=142.0:length_std=0:length_sum=142.0:mismatch_avg=42.0:mismatch_max=42.0:mismatch_min=42.0:mismatch_std=0:mismatch_sum=42.0:name=N1031258:qcovhsp_avg=100.0:qcovhsp_max=100.0:qcovhsp_min=100.0:qcovhsp_std=0:qcovhsp_sum=100.0:qend_avg=142.0:qend_max=142.0:qend_min=142.0:qend_std=0:qend_sum=142.0:qstart_avg=1.0:qstart_max=1.0:qstart_min=1.0:qstart_std=0:qstart_sum=1.0:ref_name_counter=RS_GCF_005144635.1_protein.faa_NZ_SSMR01000006.1_225@PF00015_full_PFAM.318.494--1:scovhsp_avg=80.7:scovhsp_max=80.7:scovhsp_min=80.7:scovhsp_std=0:scovhsp_sum=80.7:send_avg=148.0:send_max=148.0:send_min=148.0:send_std=0:send_sum=148.0:sstart_avg=7.0:sstart_max=7.0:sstart_min=7.0:sstart_std=0:sstart_sum=7.0],(((4886b6b6-a7ba-450d-8c35-82bb25ee168f_6@MCPsignal.585.671:0.027054[&&NHX:Sample=rhizpot2:Type=capture:capture_class=c__Alphaproteobacteria:capture_domain=d__Bacteria:capture_family=f__Magnetospirillaceae:capture_genus=g__Phaeospirillum:capture_order=o__Rhodospirillales:capture_phylum=p__Proteobacteria:capture_species=s__Phaeospirillum sp903853455:heptad=MCP-34H],(0a56f0b4-578f-4dc9-a240-9a8cbaf1a7ef_3@MCPsignal.29.131:0.0163018[&&NHX:Sample=rhiztom2:Type=capture:besthit=73.5:bitscore=133.0:capture_class=c__Alphaproteobacteria:capture_domain=d__Bacteria:capture_family=f__Beijerinckiaceae:capture_genus=g__Bosea:capture_order=o__Rhizobiales:capture_phylum=p__Proteobacteria:capture_species=s__Bosea sp014873125:evalue=1.88e-40:gapopen=0.0:heptad=MCP-34H:length=102.0:mismatch=27.0:qcovhsp=100.0:qend=102.0:qstart=1.0:ref_name=RS_GCF_005144635.1_protein.faa_NZ_SSMR01000006.1_225@PF00015_full_PFAM.318.494:scovhsp=58.0:send=148.0:sstart=47.0],861688ba-7587-5c6e-8edc-785b6554fcda_5@MCPsignal.1027.1131:0.0137633[&&NHX:Sample=rhiztom3:Type=capture:besthit=72.5:bitscore=130.0:capture_class=c__Alphaproteobacteria:capture_domain=d__Bacteria:capture_family=f__Sphingomonadaceae:capture_genus=g__Sphingopyxis:capture_order=o__Sphingomonadales:capture_phylum=p__Proteobacteria:capture_species=s__Sphingopyxis macrogoltabida:evalue=1.51e-39:gapopen=0.0:heptad=MCP-34H:length=102.0:mismatch=28.0:qcovhsp=98.1:qend=104.0:qstart=3.0:ref_name=RS_GCF_003044305.1_protein.faa_NZ_PZOX01000004.1_271@PF00015_full_PFAM.316.489:scovhsp=59.0:send=151.0:sstart=50.0])0.758:0.0256183[&&NHX:Sample_counter=rhiztom2--1||rhiztom3--1:Type_counter=capture--2:besthit_avg=73.0:besthit_max=73.5:besthit_min=72.5:besthit_std=0.7071067811865476:besthit_sum=146.0:bitscore_avg=131.5:bitscore_max=133.0:bitscore_min=130.0:bitscore_std=2.1213203435596424:bitscore_sum=263.0:capture_class_counter=c__Alphaproteobacteria--2:capture_domain_counter=d__Bacteria--2:capture_family_counter=f__Beijerinckiaceae--1||f__Sphingomonadaceae--1:capture_genus_counter=g__Bosea--1||g__Sphingopyxis--1:capture_order_counter=o__Rhizobiales--1||o__Sphingomonadales--1:capture_phylum_counter=p__Proteobacteria--2:capture_species_counter=s__Bosea sp014873125--1||s__Sphingopyxis macrogoltabida--1:evalue_avg=8.489999999999999e-40:evalue_max=1.51e-39:evalue_min=1.88e-40:evalue_std=9.347951647286156e-40:evalue_sum=1.6979999999999998e-39:gapopen_avg=0.0:gapopen_max=0.0:gapopen_min=0.0:gapopen_std=0.0:gapopen_sum=0.0:gtdb_class_counter=:gtdb_domain_counter=:gtdb_family_counter=:gtdb_genus_counter=:gtdb_order_counter=:gtdb_phylum_counter=:gtdb_species_counter=:heptad_counter=MCP-34H--2:lbd_counter=:length_avg=102.0:length_max=102.0:length_min=102.0:length_std=0.0:length_sum=204.0:mismatch_avg=27.5:mismatch_max=28.0:mismatch_min=27.0:mismatch_std=0.7071067811865476:mismatch_sum=55.0:name=N1031262:qcovhsp_avg=99.05:qcovhsp_max=100.0:qcovhsp_min=98.1:qcovhsp_std=1.3435028842544443:qcovhsp_sum=198.1:qend_avg=103.0:qend_max=104.0:qend_min=102.0:qend_std=1.4142135623730951:qend_sum=206.0:qstart_avg=2.0:qstart_max=3.0:qstart_min=1.0:qstart_std=1.4142135623730951:qstart_sum=4.0:ref_name_counter=RS_GCF_003044305.1_protein.faa_NZ_PZOX01000004.1_271@PF00015_full_PFAM.316.489--1||RS_GCF_005144635.1_protein.faa_NZ_SSMR01000006.1_225@PF00015_full_PFAM.318.494--1:scovhsp_avg=58.5:scovhsp_max=59.0:scovhsp_min=58.0:scovhsp_std=0.7071067811865476:scovhsp_sum=117.0:send_avg=149.5:send_max=151.0:send_min=148.0:send_std=2.1213203435596424:send_sum=299.0:sstart_avg=48.5:sstart_max=50.0:sstart_min=47.0:sstart_std=2.1213203435596424:sstart_sum=97.0])0:5e-09[&&NHX:Sample_counter=rhizpot2--1||rhiztom2--1||rhiztom3--1:Type_counter=capture--3:besthit_avg=73.0:besthit_max=73.5:besthit_min=72.5:besthit_std=0.7071067811865476:besthit_sum=146.0:bitscore_avg=131.5:bitscore_max=133.0:bitscore_min=130.0:bitscore_std=2.1213203435596424:bitscore_sum=263.0:capture_class_counter=c__Alphaproteobacteria--3:capture_domain_counter=d__Bacteria--3:capture_family_counter=f__Beijerinckiaceae--1||f__Magnetospirillaceae--1||f__Sphingomonadaceae--1:capture_genus_counter=g__Bosea--1||g__Phaeospirillum--1||g__Sphingopyxis--1:capture_order_counter=o__Rhizobiales--1||o__Rhodospirillales--1||o__Sphingomonadales--1:capture_phylum_counter=p__Proteobacteria--3:capture_species_counter=s__Bosea sp014873125--1||s__Phaeospirillum sp903853455--1||s__Sphingopyxis macrogoltabida--1:evalue_avg=8.489999999999999e-40:evalue_max=1.51e-39:evalue_min=1.88e-40:evalue_std=9.347951647286156e-40:evalue_sum=1.6979999999999998e-39:gapopen_avg=0.0:gapopen_max=0.0:gapopen_min=0.0:gapopen_std=0.0:gapopen_sum=0.0:gtdb_class_counter=:gtdb_domain_counter=:gtdb_family_counter=:gtdb_genus_counter=:gtdb_order_counter=:gtdb_phylum_counter=:gtdb_species_counter=:heptad_counter=MCP-34H--3:lbd_counter=:length_avg=102.0:length_max=102.0:length_min=102.0:length_std=0.0:length_sum=204.0:mismatch_avg=27.5:mismatch_max=28.0:mismatch_min=27.0:mismatch_std=0.7071067811865476:mismatch_sum=55.0:name=N1031263:qcovhsp_avg=99.05:qcovhsp_max=100.0:qcovhsp_min=98.1:qcovhsp_std=1.3435028842544443:qcovhsp_sum=198.1:qend_avg=103.0:qend_max=104.0:qend_min=102.0:qend_std=1.4142135623730951:qend_sum=206.0:qstart_avg=2.0:qstart_max=3.0:qstart_min=1.0:qstart_std=1.4142135623730951:qstart_sum=4.0:ref_name_counter=RS_GCF_003044305.1_protein.faa_NZ_PZOX01000004.1_271@PF00015_full_PFAM.316.489--1||RS_GCF_005144635.1_protein.faa_NZ_SSMR01000006.1_225@PF00015_full_PFAM.318.494--1:scovhsp_avg=58.5:scovhsp_max=59.0:scovhsp_min=58.0:scovhsp_std=0.7071067811865476:scovhsp_sum=117.0:send_avg=149.5:send_max=151.0:send_min=148.0:send_std=2.1213203435596424:send_sum=299.0:sstart_avg=48.5:sstart_max=50.0:sstart_min=47.0:sstart_std=2.1213203435596424:sstart_sum=97.0],(c4b6f174-837a-47cb-8f76-f6defe084d98_2@MCPsignal.147.228:0.0275412[&&NHX:Sample=rhiztom3:Type=capture:capture_class=c__Alphaproteobacteria:capture_domain=d__Bacteria:capture_family=f__Azospirillaceae:capture_genus=g__BOG-933:capture_order=o__Azospirillales:capture_phylum=p__Proteobacteria:capture_species=s__BOG-933 sp003165295:heptad=MCP-34H],(313f9e82-c6dc-5d6d-b889-42aa2049a1f4_4@MCPsignal.217.270:5e-09[&&NHX:Sample=rhiztom3:Type=capture:capture_class=c__Gammaproteobacteria:capture_domain=d__Bacteria:capture_family=f__Pseudomonadaceae:capture_genus=g__Pseudomonas_E:capture_order=o__Pseudomonadales:capture_phylum=p__Proteobacteria:capture_species=s__Pseudomonas_E palleroniana:heptad=MCP-34H],(62e2fffd-8d82-5f07-936f-cb786c15db8a_4@MCPsignal.259.326:1.8e-08[&&NHX:Sample=rhizpot3:Type=capture:capture_class=c__Alphaproteobacteria:capture_domain=d__Bacteria:capture_family=f__Zavarziniaceae:capture_genus=g__Zavarzinia:capture_order=o__Zavarziniales:capture_phylum=p__Proteobacteria:capture_species=s__Zavarzinia sp003590945:heptad=MCP-34H],(15218e3a-1670-4d80-ad55-0573a0666e63_4@MCPsignal.84.149:0[&&NHX:Sample=rhiztom3:Type=capture:capture_class=c__Gammaproteobacteria:capture_domain=d__Bacteria:capture_family=f__Pseudomonadaceae:capture_genus=g__Pseudomonas_E:capture_order=o__Pseudomonadales:capture_phylum=p__Proteobacteria:capture_species=s__Pseudomonas_E palleroniana:heptad=MCP-34H],0634f061-367f-43e7-9faa-f52345461ca3_2@MCPsignal.256.321:0[&&NHX:Sample=rhiztom3:Type=capture:capture_class=c__Alphaproteobacteria:capture_domain=d__Bacteria:capture_family=f__Zavarziniaceae:capture_genus=g__Zavarzinia:capture_order=o__Zavarziniales:capture_phylum=p__Proteobacteria:capture_species=s__Zavarzinia sp003590945:heptad=MCP-34H]):5e-09[&&NHX:Sample_counter=rhiztom3--2:Type_counter=capture--2:capture_class_counter=c__Alphaproteobacteria--1||c__Gammaproteobacteria--1:capture_domain_counter=d__Bacteria--2:capture_family_counter=f__Pseudomonadaceae--1||f__Zavarziniaceae--1:capture_genus_counter=g__Pseudomonas_E--1||g__Zavarzinia--1:capture_order_counter=o__Pseudomonadales--1||o__Zavarziniales--1:capture_phylum_counter=p__Proteobacteria--2:capture_species_counter=s__Pseudomonas_E palleroniana--1||s__Zavarzinia sp003590945--1:gtdb_class_counter=:gtdb_domain_counter=:gtdb_family_counter=:gtdb_genus_counter=:gtdb_order_counter=:gtdb_phylum_counter=:gtdb_species_counter=:heptad_counter=MCP-34H--2:lbd_counter=:name=N1031269:ref_name_counter=])0.435:1.8e-08[&&NHX:Sample_counter=rhizpot3--1||rhiztom3--2:Type_counter=capture--3:capture_class_counter=c__Alphaproteobacteria--2||c__Gammaproteobacteria--1:capture_domain_counter=d__Bacteria--3:capture_family_counter=f__Pseudomonadaceae--1||f__Zavarziniaceae--2:capture_genus_counter=g__Pseudomonas_E--1||g__Zavarzinia--2:capture_order_counter=o__Pseudomonadales--1||o__Zavarziniales--2:capture_phylum_counter=p__Proteobacteria--3:capture_species_counter=s__Pseudomonas_E palleroniana--1||s__Zavarzinia sp003590945--2:gtdb_class_counter=:gtdb_domain_counter=:gtdb_family_counter=:gtdb_genus_counter=:gtdb_order_counter=:gtdb_phylum_counter=:gtdb_species_counter=:heptad_counter=MCP-34H--3:lbd_counter=:name=N1031270:ref_name_counter=])0.271:0.0156286[&&NHX:Sample_counter=rhizpot3--1||rhiztom3--3:Type_counter=capture--4:capture_class_counter=c__Alphaproteobacteria--2||c__Gammaproteobacteria--2:capture_domain_counter=d__Bacteria--4:capture_family_counter=f__Pseudomonadaceae--2||f__Zavarziniaceae--2:capture_genus_counter=g__Pseudomonas_E--2||g__Zavarzinia--2:capture_order_counter=o__Pseudomonadales--2||o__Zavarziniales--2:capture_phylum_counter=p__Proteobacteria--4:capture_species_counter=s__Pseudomonas_E palleroniana--2||s__Zavarzinia sp003590945--2:gtdb_class_counter=:gtdb_domain_counter=:gtdb_family_counter=:gtdb_genus_counter=:gtdb_order_counter=:gtdb_phylum_counter=:gtdb_species_counter=:heptad_counter=MCP-34H--4:lbd_counter=:name=N1031271:ref_name_counter=])0.749:0.0144081[&&NHX:Sample_counter=rhizpot3--1||rhiztom3--4:Type_counter=capture--5:capture_class_counter=c__Alphaproteobacteria--3||c__Gammaproteobacteria--2:capture_domain_counter=d__Bacteria--5:capture_family_counter=f__Azospirillaceae--1||f__Pseudomonadaceae--2||f__Zavarziniaceae--2:capture_genus_counter=g__BOG-933--1||g__Pseudomonas_E--2||g__Zavarzinia--2:capture_order_counter=o__Azospirillales--1||o__Pseudomonadales--2||o__Zavarziniales--2:capture_phylum_counter=p__Proteobacteria--5:capture_species_counter=s__BOG-933 sp003165295--1||s__Pseudomonas_E palleroniana--2||s__Zavarzinia sp003590945--2:gtdb_class_counter=:gtdb_domain_counter=:gtdb_family_counter=:gtdb_genus_counter=:gtdb_order_counter=:gtdb_phylum_counter=:gtdb_species_counter=:heptad_counter=MCP-34H--5:lbd_counter=:name=N1031272:ref_name_counter=])0.844:0.0190216[&&NHX:Sample_counter=rhizpot2--1||rhizpot3--1||rhiztom2--1||rhiztom3--5:Type_counter=capture--8:besthit_avg=73.0:besthit_max=73.5:besthit_min=72.5:besthit_std=0.7071067811865476:besthit_sum=146.0:bitscore_avg=131.5:bitscore_max=133.0:bitscore_min=130.0:bitscore_std=2.1213203435596424:bitscore_sum=263.0:capture_class_counter=c__Alphaproteobacteria--6||c__Gammaproteobacteria--2:capture_domain_counter=d__Bacteria--8:capture_family_counter=f__Azospirillaceae--1||f__Beijerinckiaceae--1||f__Magnetospirillaceae--1||f__Pseudomonadaceae--2||f__Sphingomonadaceae--1||f__Zavarziniaceae--2:capture_genus_counter=g__BOG-933--1||g__Bosea--1||g__Phaeospirillum--1||g__Pseudomonas_E--2||g__Sphingopyxis--1||g__Zavarzinia--2:capture_order_counter=o__Azospirillales--1||o__Pseudomonadales--2||o__Rhizobiales--1||o__Rhodospirillales--1||o__Sphingomonadales--1||o__Zavarziniales--2:capture_phylum_counter=p__Proteobacteria--8:capture_species_counter=s__BOG-933 sp003165295--1||s__Bosea sp014873125--1||s__Phaeospirillum sp903853455--1||s__Pseudomonas_E palleroniana--2||s__Sphingopyxis macrogoltabida--1||s__Zavarzinia sp003590945--2:evalue_avg=8.489999999999999e-40:evalue_max=1.51e-39:evalue_min=1.88e-40:evalue_std=9.347951647286156e-40:evalue_sum=1.6979999999999998e-39:gapopen_avg=0.0:gapopen_max=0.0:gapopen_min=0.0:gapopen_std=0.0:gapopen_sum=0.0:gtdb_class_counter=:gtdb_domain_counter=:gtdb_family_counter=:gtdb_genus_counter=:gtdb_order_counter=:gtdb_phylum_counter=:gtdb_species_counter=:heptad_counter=MCP-34H--8:lbd_counter=:length_avg=102.0:length_max=102.0:length_min=102.0:length_std=0.0:length_sum=204.0:mismatch_avg=27.5:mismatch_max=28.0:mismatch_min=27.0:mismatch_std=0.7071067811865476:mismatch_sum=55.0:name=N1031273:qcovhsp_avg=99.05:qcovhsp_max=100.0:qcovhsp_min=98.1:qcovhsp_std=1.3435028842544443:qcovhsp_sum=198.1:qend_avg=103.0:qend_max=104.0:qend_min=102.0:qend_std=1.4142135623730951:qend_sum=206.0:qstart_avg=2.0:qstart_max=3.0:qstart_min=1.0:qstart_std=1.4142135623730951:qstart_sum=4.0:ref_name_counter=RS_GCF_003044305.1_protein.faa_NZ_PZOX01000004.1_271@PF00015_full_PFAM.316.489--1||RS_GCF_005144635.1_protein.faa_NZ_SSMR01000006.1_225@PF00015_full_PFAM.318.494--1:scovhsp_avg=58.5:scovhsp_max=59.0:scovhsp_min=58.0:scovhsp_std=0.7071067811865476:scovhsp_sum=117.0:send_avg=149.5:send_max=151.0:send_min=148.0:send_std=2.1213203435596424:send_sum=299.0:sstart_avg=48.5:sstart_max=50.0:sstart_min=47.0:sstart_std=2.1213203435596424:sstart_sum=97.0],((((db26e63a-a54a-46ee-9cf4-481cfca68066_6@MCPsignal.160.289:0.012801[&&NHX:Sample=rhiztom2:Type=capture:besthit=70.5:bitscore=168.0:capture_class=c__Gammaproteobacteria:capture_domain=d__Bacteria:capture_family=f__Chromobacteriaceae:capture_genus=g__Chromobacterium:capture_order=o__Burkholderiales:capture_phylum=p__Proteobacteria:capture_species=s__Chromobacterium sp002848345:evalue=8.41e-54:gapopen=0.0:heptad=MCP-34H:length=129.0:mismatch=38.0:qcovhsp=100.0:qend=129.0:qstart=1.0:ref_name=RS_GCF_005144635.1_protein.faa_NZ_SSMR01000006.1_225@PF00015_full_PFAM.318.494:scovhsp=73.3:send=148.0:sstart=20.0],575214b4-572c-4e48-987f-a04dadf1e661_3@MCPsignal.203.296:5e-09[&&NHX:Sample=rhiztom2:Type=capture:besthit=74.2:bitscore=129.0:capture_class=c__Gammaproteobacteria:capture_domain=d__Bacteria:capture_family=f__Chromobacteriaceae:capture_genus=g__Chromobacterium:capture_order=o__Burkholderiales:capture_phylum=p__Proteobacteria:capture_species=s__Chromobacterium sp002848345:evalue=4.98e-39:gapopen=0.0:heptad=MCP-34H:length=93.0:mismatch=24.0:qcovhsp=100.0:qend=93.0:qstart=1.0:ref_name=RS_GCF_009848685.1_protein.faa_NZ_WXTX01000004.1_218@PF00015_full_PFAM.326.495:scovhsp=55.0:send=118.0:sstart=26.0])0:6e-09[&&NHX:Sample_counter=rhiztom2--2:Type_counter=capture--2:besthit_avg=72.35:besthit_max=74.2:besthit_min=70.5:besthit_std=2.616295090390228:besthit_sum=144.7:bitscore_avg=148.5:bitscore_max=168.0:bitscore_min=129.0:bitscore_std=27.577164466275352:bitscore_sum=297.0:capture_class_counter=c__Gammaproteobacteria--2:capture_domain_counter=d__Bacteria--2:capture_family_counter=f__Chromobacteriaceae--2:capture_genus_counter=g__Chromobacterium--2:capture_order_counter=o__Burkholderiales--2:capture_phylum_counter=p__Proteobacteria--2:capture_species_counter=s__Chromobacterium sp002848345--2:evalue_avg=2.4900000000000044e-39:evalue_max=4.98e-39:evalue_min=8.41e-54:evalue_std=3.521391770309001e-39:evalue_sum=4.980000000000009e-39:gapopen_avg=0.0:gapopen_max=0.0:gapopen_min=0.0:gapopen_std=0.0:gapopen_sum=0.0:gtdb_class_counter=:gtdb_domain_counter=:gtdb_family_counter=:gtdb_genus_counter=:gtdb_order_counter=:gtdb_phylum_counter=:gtdb_species_counter=:heptad_counter=MCP-34H--2:lbd_counter=:length_avg=111.0:length_max=129.0:length_min=93.0:length_std=25.45584412271571:length_sum=222.0:mismatch_avg=31.0:mismatch_max=38.0:mismatch_min=24.0:mismatch_std=9.899494936611665:mismatch_sum=62.0:name=N1031276:qcovhsp_avg=100.0:qcovhsp_max=100.0:qcovhsp_min=100.0:qcovhsp_std=0.0:qcovhsp_sum=200.0:qend_avg=111.0:qend_max=129.0:qend_min=93.0:qend_std=25.45584412271571:qend_sum=222.0:qstart_avg=1.0:qstart_max=1.0:qstart_min=1.0:qstart_std=0.0:qstart_sum=2.0:ref_name_counter=RS_GCF_005144635.1_protein.faa_NZ_SSMR01000006.1_225@PF00015_full_PFAM.318.494--1||RS_GCF_009848685.1_protein.faa_NZ_WXTX01000004.1_218@PF00015_full_PFAM.326.495--1:scovhsp_avg=64.15:scovhsp_max=73.3:scovhsp_min=55.0:scovhsp_std=12.940054095713817:scovhsp_sum=128.3:send_avg=133.0:send_max=148.0:send_min=118.0:send_std=21.213203435596427:send_sum=266.0:sstart_avg=23.0:sstart_max=26.0:sstart_min=20.0:sstart_std=4.242640687119285:sstart_sum=46.0],((a3e73cb2-8913-4669-9ba6-f14ede58b6b7_3@MCPsignal.42.161:0.0361453[&&NHX:Sample=rhiztom2:Type=capture:besthit=74.3:bitscore=152.0:capture_class=c__Gammaproteobacteria:capture_domain=d__Bacteria:capture_family=f__Chromobacteriaceae:capture_genus=g__Chromobacterium:capture_order=o__Burkholderiales:capture_phylum=p__Proteobacteria:capture_species=s__Chromobacterium sp002848345:evalue=1.36e-47:gapopen=0.0:heptad=MCP-34H:length=113.0:mismatch=29.0:qcovhsp=95.0:qend=114.0:qstart=2.0:ref_name=RS_GCF_005144635.1_protein.faa_NZ_SSMR01000006.1_225@PF00015_full_PFAM.318.494:scovhsp=64.2:send=135.0:sstart=23.0],(2cee8fbb-0ac3-4abf-98d8-466b0ee94b9b_3@MCPsignal.90.202:0.00764759[&&NHX:Sample=rhiztom2:Type=capture:besthit=72.3:bitscore=145.0:capture_class=c__Gammaproteobacteria:capture_domain=d__Bacteria:capture_family=f__Chromobacteriaceae:capture_genus=g__Chromobacterium:capture_order=o__Burkholderiales:capture_phylum=p__Proteobacteria:capture_species=s__Chromobacterium sp002848345:evalue=3.91e-45:gapopen=0.0:heptad=MCP-34H:length=112.0:mismatch=31.0:qcovhsp=100.0:qend=112.0:qstart=1.0:ref_name=RS_GCF_005144635.1_protein.faa_NZ_SSMR01000006.1_225@PF00015_full_PFAM.318.494:scovhsp=63.6:send=148.0:sstart=37.0],((b67f5913-f026-46a9-86f2-47339b482491_5@MCPsignal.206.325:0[&&NHX:Sample=rhiztom1:Type=capture:besthit=73.1:bitscore=159.0:capture_class=c__Gammaproteobacteria:capture_domain=d__Bacteria:capture_family=f__Chromobacteriaceae:capture_genus=g__Chromobacterium:capture_order=o__Burkholderiales:capture_phylum=p__Proteobacteria:capture_species=s__Chromobacterium sp002848345:evalue=1.77e-50:gapopen=0.0:heptad=MCP-34H:length=119.0:mismatch=32.0:qcovhsp=100.0:qend=119.0:qstart=1.0:ref_name=RS_GCF_005144635.1_protein.faa_NZ_SSMR01000006.1_225@PF00015_full_PFAM.318.494:scovhsp=67.6:send=148.0:sstart=30.0],60f92110-9604-4103-981c-4b6086e79940_5@MCPsignal.164.283:0[&&NHX:Sample=rhiztom2:Type=capture:besthit=73.1:bitscore=159.0:capture_class=c__Gammaproteobacteria:capture_domain=d__Bacteria:capture_family=f__Chromobacteriaceae:capture_genus=g__Chromobacterium:capture_order=o__Burkholderiales:capture_phylum=p__Proteobacteria:capture_species=s__Chromobacterium sp002848345:evalue=1.77e-50:gapopen=0.0:heptad=MCP-34H:length=119.0:mismatch=32.0:qcovhsp=100.0:qend=119.0:qstart=1.0:ref_name=RS_GCF_005144635.1_protein.faa_NZ_SSMR01000006.1_225@PF00015_full_PFAM.318.494:scovhsp=67.6:send=148.0:sstart=30.0])0:0[&&NHX:Sample_counter=rhiztom1--1||rhiztom2--1:Type_counter=capture--2:besthit_avg=73.1:besthit_max=73.1:besthit_min=73.1:besthit_std=0.0:besthit_sum=146.2:bitscore_avg=159.0:bitscore_max=159.0:bitscore_min=159.0:bitscore_std=0.0:bitscore_sum=318.0:capture_class_counter=c__Gammaproteobacteria--2:capture_domain_counter=d__Bacteria--2:capture_family_counter=f__Chromobacteriaceae--2:capture_genus_counter=g__Chromobacterium--2:capture_order_counter=o__Burkholderiales--2:capture_phylum_counter=p__Proteobacteria--2:capture_species_counter=s__Chromobacterium sp002848345--2:evalue_avg=1.77e-50:evalue_max=1.77e-50:evalue_min=1.77e-50:evalue_std=0.0:evalue_sum=3.54e-50:gapopen_avg=0.0:gapopen_max=0.0:gapopen_min=0.0:gapopen_std=0.0:gapopen_sum=0.0:gtdb_class_counter=:gtdb_domain_counter=:gtdb_family_counter=:gtdb_genus_counter=:gtdb_order_counter=:gtdb_phylum_counter=:gtdb_species_counter=:heptad_counter=MCP-34H--2:lbd_counter=:length_avg=119.0:length_max=119.0:length_min=119.0:length_std=0.0:length_sum=238.0:mismatch_avg=32.0:mismatch_max=32.0:mismatch_min=32.0:mismatch_std=0.0:mismatch_sum=64.0:name=N1031281:qcovhsp_avg=100.0:qcovhsp_max=100.0:qcovhsp_min=100.0:qcovhsp_std=0.0:qcovhsp_sum=200.0:qend_avg=119.0:qend_max=119.0:qend_min=119.0:qend_std=0.0:qend_sum=238.0:qstart_avg=1.0:qstart_max=1.0:qstart_min=1.0:qstart_std=0.0:qstart_sum=2.0:ref_name_counter=RS_GCF_005144635.1_protein.faa_NZ_SSMR01000006.1_225@PF00015_full_PFAM.318.494--2:scovhsp_avg=67.6:scovhsp_max=67.6:scovhsp_min=67.6:scovhsp_std=0.0:scovhsp_sum=135.2:send_avg=148.0:send_max=148.0:send_min=148.0:send_std=0.0:send_sum=296.0:sstart_avg=30.0:sstart_max=30.0:sstart_min=30.0:sstart_std=0.0:sstart_sum=60.0],5ec7a17f-8dcb-4787-a8f3-334c65abaacf_2@MCPsignal.357.476:0[&&NHX:Sample=rhiztom2:Type=capture:besthit=73.1:bitscore=159.0:capture_class=c__Gammaproteobacteria:capture_domain=d__Bacteria:capture_family=f__Chromobacteriaceae:capture_genus=g__Chromobacterium:capture_order=o__Burkholderiales:capture_phylum=p__Proteobacteria:capture_species=s__Chromobacterium sp002848345:evalue=1.77e-50:gapopen=0.0:heptad=MCP-34H:length=119.0:mismatch=32.0:qcovhsp=100.0:qend=119.0:qstart=1.0:ref_name=RS_GCF_005144635.1_protein.faa_NZ_SSMR01000006.1_225@PF00015_full_PFAM.318.494:scovhsp=67.6:send=148.0:sstart=30.0]):5e-09[&&NHX:Sample_counter=rhiztom1--1||rhiztom2--2:Type_counter=capture--3:besthit_avg=73.1:besthit_max=73.1:besthit_min=73.1:besthit_std=0.0:besthit_sum=219.29999999999998:bitscore_avg=159.0:bitscore_max=159.0:bitscore_min=159.0:bitscore_std=0.0:bitscore_sum=477.0:capture_class_counter=c__Gammaproteobacteria--3:capture_domain_counter=d__Bacteria--3:capture_family_counter=f__Chromobacteriaceae--3:capture_genus_counter=g__Chromobacterium--3:capture_order_counter=o__Burkholderiales--3:capture_phylum_counter=p__Proteobacteria--3:capture_species_counter=s__Chromobacterium sp002848345--3:evalue_avg=1.77e-50:evalue_max=1.77e-50:evalue_min=1.77e-50:evalue_std=0.0:evalue_sum=5.31e-50:gapopen_avg=0.0:gapopen_max=0.0:gapopen_min=0.0:gapopen_std=0.0:gapopen_sum=0.0:gtdb_class_counter=:gtdb_domain_counter=:gtdb_family_counter=:gtdb_genus_counter=:gtdb_order_counter=:gtdb_phylum_counter=:gtdb_species_counter=:heptad_counter=MCP-34H--3:lbd_counter=:length_avg=119.0:length_max=119.0:length_min=119.0:length_std=0.0:length_sum=357.0:mismatch_avg=32.0:mismatch_max=32.0:mismatch_min=32.0:mismatch_std=0.0:mismatch_sum=96.0:name=N1031283:qcovhsp_avg=100.0:qcovhsp_max=100.0:qcovhsp_min=100.0:qcovhsp_std=0.0:qcovhsp_sum=300.0:qend_avg=119.0:qend_max=119.0:qend_min=119.0:qend_std=0.0:qend_sum=357.0:qstart_avg=1.0:qstart_max=1.0:qstart_min=1.0:qstart_std=0.0:qstart_sum=3.0:ref_name_counter=RS_GCF_005144635.1_protein.faa_NZ_SSMR01000006.1_225@PF00015_full_PFAM.318.494--3:scovhsp_avg=67.6:scovhsp_max=67.6:scovhsp_min=67.6:scovhsp_std=0.0:scovhsp_sum=202.79999999999998:send_avg=148.0:send_max=148.0:send_min=148.0:send_std=0.0:send_sum=444.0:sstart_avg=30.0:sstart_max=30.0:sstart_min=30.0:sstart_std=0.0:sstart_sum=90.0])0:6e-09[&&NHX:Sample_counter=rhiztom1--1||rhiztom2--3:Type_counter=capture--4:besthit_avg=72.89999999999999:besthit_max=73.1:besthit_min=72.3:besthit_std=0.3999999999999986:besthit_sum=291.59999999999997:bitscore_avg=155.5:bitscore_max=159.0:bitscore_min=145.0:bitscore_std=7.0:bitscore_sum=622.0:capture_class_counter=c__Gammaproteobacteria--4:capture_domain_counter=d__Bacteria--4:capture_family_counter=f__Chromobacteriaceae--4:capture_genus_counter=g__Chromobacterium--4:capture_order_counter=o__Burkholderiales--4:capture_phylum_counter=p__Proteobacteria--4:capture_species_counter=s__Chromobacterium sp002848345--4:evalue_avg=9.775132749999998e-46:evalue_max=3.91e-45:evalue_min=1.77e-50:evalue_std=1.95499115e-45:evalue_sum=3.910053099999999e-45:gapopen_avg=0.0:gapopen_max=0.0:gapopen_min=0.0:gapopen_std=0.0:gapopen_sum=0.0:gtdb_class_counter=:gtdb_domain_counter=:gtdb_family_counter=:gtdb_genus_counter=:gtdb_order_counter=:gtdb_phylum_counter=:gtdb_species_counter=:heptad_counter=MCP-34H--4:lbd_counter=:length_avg=117.25:length_max=119.0:length_min=112.0:length_std=3.5:length_sum=469.0:mismatch_avg=31.75:mismatch_max=32.0:mismatch_min=31.0:mismatch_std=0.5:mismatch_sum=127.0:name=N1031284:qcovhsp_avg=100.0:qcovhsp_max=100.0:qcovhsp_min=100.0:qcovhsp_std=0.0:qcovhsp_sum=400.0:qend_avg=117.25:qend_max=119.0:qend_min=112.0:qend_std=3.5:qend_sum=469.0:qstart_avg=1.0:qstart_max=1.0:qstart_min=1.0:qstart_std=0.0:qstart_sum=4.0:ref_name_counter=RS_GCF_005144635.1_protein.faa_NZ_SSMR01000006.1_225@PF00015_full_PFAM.318.494--4:scovhsp_avg=66.6:scovhsp_max=67.6:scovhsp_min=63.6:scovhsp_std=1.9999999999999964:scovhsp_sum=266.4:send_avg=148.0:send_max=148.0:send_min=148.0:send_std=0.0:send_sum=592.0:sstart_avg=31.75:sstart_max=37.0:sstart_min=30.0:sstart_std=3.5:sstart_sum=127.0])0:5e-09[&&NHX:Sample_counter=rhiztom1--1||rhiztom2--4:Type_counter=capture--5:besthit_avg=73.17999999999999:besthit_max=74.3:besthit_min=72.3:besthit_std=0.7155417527999329:besthit_sum=365.9:bitscore_avg=154.8:bitscore_max=159.0:bitscore_min=145.0:bitscore_std=6.260990336999411:bitscore_sum=774.0:capture_class_counter=c__Gammaproteobacteria--5:capture_domain_counter=d__Bacteria--5:capture_family_counter=f__Chromobacteriaceae--5:capture_genus_counter=g__Chromobacterium--5:capture_order_counter=o__Burkholderiales--5:capture_phylum_counter=p__Proteobacteria--5:capture_species_counter=s__Chromobacterium sp002848345--5:evalue_avg=7.847306199999999e-46:evalue_max=3.91e-45:evalue_min=1.77e-50:evalue_std=1.7470885947134985e-45:evalue_sum=3.9236531e-45:gapopen_avg=0.0:gapopen_max=0.0:gapopen_min=0.0:gapopen_std=0.0:gapopen_sum=0.0:gtdb_class_counter=:gtdb_domain_counter=:gtdb_family_counter=:gtdb_genus_counter=:gtdb_order_counter=:gtdb_phylum_counter=:gtdb_species_counter=:heptad_counter=MCP-34H--5:lbd_counter=:length_avg=116.4:length_max=119.0:length_min=112.0:length_std=3.5777087639996634:length_sum=582.0:mismatch_avg=31.2:mismatch_max=32.0:mismatch_min=29.0:mismatch_std=1.30384048104053:mismatch_sum=156.0:name=N1031285:qcovhsp_avg=99.0:qcovhsp_max=100.0:qcovhsp_min=95.0:qcovhsp_std=2.23606797749979:qcovhsp_sum=495.0:qend_avg=116.6:qend_max=119.0:qend_min=112.0:qend_std=3.361547262794322:qend_sum=583.0:qstart_avg=1.2:qstart_max=2.0:qstart_min=1.0:qstart_std=0.44721359549995804:qstart_sum=6.0:ref_name_counter=RS_GCF_005144635.1_protein.faa_NZ_SSMR01000006.1_225@PF00015_full_PFAM.318.494--5:scovhsp_avg=66.12:scovhsp_max=67.6:scovhsp_min=63.6:scovhsp_std=2.0376457003120008:scovhsp_sum=330.6:send_avg=145.4:send_max=148.0:send_min=135.0:send_std=5.813776741499454:send_sum=727.0:sstart_avg=30.0:sstart_max=37.0:sstart_min=23.0:sstart_std=4.949747468305833:sstart_sum=150.0],c9a18ba9-67e4-49a6-ad03-67d561b85412_1@MCPsignal.46.149:0.00799204[&&NHX:Sample=rhiztom1:Type=capture:besthit=72.8:bitscore=136.0:capture_class=c__Gammaproteobacteria:capture_domain=d__Bacteria:capture_family=f__Chromobacteriaceae:capture_genus=g__Chromobacterium:capture_order=o__Burkholderiales:capture_phylum=p__Proteobacteria:capture_species=s__Chromobacterium sp002848345:evalue=1.2e-41:gapopen=0.0:heptad=MCP-34H:length=103.0:mismatch=28.0:qcovhsp=100.0:qend=103.0:qstart=1.0:ref_name=RS_GCF_005144635.1_protein.faa_NZ_SSMR01000006.1_225@PF00015_full_PFAM.318.494:scovhsp=58.5:send=148.0:sstart=46.0])0:5e-09[&&NHX:Sample_counter=rhiztom1--2||rhiztom2--4:Type_counter=capture--6:besthit_avg=73.11666666666667:besthit_max=74.3:besthit_min=72.3:besthit_std=0.6585337247754793:besthit_sum=438.70000000000005:bitscore_avg=151.66666666666666:bitscore_max=159.0:bitscore_min=136.0:bitscore_std=9.500877152487904:bitscore_sum=910.0:capture_class_counter=c__Gammaproteobacteria--6:capture_domain_counter=d__Bacteria--6:capture_family_counter=f__Chromobacteriaceae--6:capture_genus_counter=g__Chromobacterium--6:capture_order_counter=o__Burkholderiales--6:capture_phylum_counter=p__Proteobacteria--6:capture_species_counter=s__Chromobacterium sp002848345--6:evalue_avg=2.0006539421833337e-42:evalue_max=1.2e-41:evalue_min=1.77e-50:evalue_std=4.898659369869326e-42:evalue_sum=1.2003923653100002e-41:gapopen_avg=0.0:gapopen_max=0.0:gapopen_min=0.0:gapopen_std=0.0:gapopen_sum=0.0:gtdb_class_counter=:gtdb_domain_counter=:gtdb_family_counter=:gtdb_genus_counter=:gtdb_order_counter=:gtdb_phylum_counter=:gtdb_species_counter=:heptad_counter=MCP-34H--6:lbd_counter=:length_avg=114.16666666666667:length_max=119.0:length_min=103.0:length_std=6.3377177806105145:length_sum=685.0:mismatch_avg=30.666666666666668:mismatch_max=32.0:mismatch_min=28.0:mismatch_std=1.7511900715418265:mismatch_sum=184.0:name=N1031287:qcovhsp_avg=99.16666666666667:qcovhsp_max=100.0:qcovhsp_min=95.0:qcovhsp_std=2.0412414523193148:qcovhsp_sum=595.0:qend_avg=114.33333333333333:qend_max=119.0:qend_min=103.0:qend_std=6.314005596027507:qend_sum=686.0:qstart_avg=1.1666666666666667:qstart_max=2.0:qstart_min=1.0:qstart_std=0.408248290463863:qstart_sum=7.0:ref_name_counter=RS_GCF_005144635.1_protein.faa_NZ_SSMR01000006.1_225@PF00015_full_PFAM.318.494--6:scovhsp_avg=64.85000000000001:scovhsp_max=67.6:scovhsp_min=58.5:scovhsp_std=3.605412597748:scovhsp_sum=389.1:send_avg=145.83333333333334:send_max=148.0:send_min=135.0:send_std=5.307227776030219:send_sum=875.0:sstart_avg=32.666666666666664:sstart_max=46.0:sstart_min=23.0:sstart_std=7.890923055426827:sstart_sum=196.0])0.924:5e-09[&&NHX:Sample_counter=rhiztom1--2||rhiztom2--6:Type_counter=capture--8:besthit_avg=72.925:besthit_max=74.3:besthit_min=70.5:besthit_std=1.1889371003427507:besthit_sum=583.4:bitscore_avg=150.875:bitscore_max=168.0:bitscore_min=129.0:bitscore_std=13.238876732670983:bitscore_sum=1207.0:capture_class_counter=c__Gammaproteobacteria--8:capture_domain_counter=d__Bacteria--8:capture_family_counter=f__Chromobacteriaceae--8:capture_genus_counter=g__Chromobacterium--8:capture_order_counter=o__Burkholderiales--8:capture_phylum_counter=p__Proteobacteria--8:capture_species_counter=s__Chromobacterium sp002848345--8:evalue_avg=6.240004904566386e-40:evalue_max=4.98e-39:evalue_min=8.41e-54:evalue_std=1.7600946039222797e-39:evalue_sum=4.9920039236531086e-39:gapopen_avg=0.0:gapopen_max=0.0:gapopen_min=0.0:gapopen_std=0.0:gapopen_sum=0.0:gtdb_class_counter=:gtdb_domain_counter=:gtdb_family_counter=:gtdb_genus_counter=:gtdb_order_counter=:gtdb_phylum_counter=:gtdb_species_counter=:heptad_counter=MCP-34H--8:lbd_counter=:length_avg=113.375:length_max=129.0:length_min=93.0:length_std=11.10903750491978:length_sum=907.0:mismatch_avg=30.75:mismatch_max=38.0:mismatch_min=24.0:mismatch_std=4.026696625558687:mismatch_sum=246.0:name=N1031288:qcovhsp_avg=99.375:qcovhsp_max=100.0:qcovhsp_min=95.0:qcovhsp_std=1.7677669529663689:qcovhsp_sum=795.0:qend_avg=113.5:qend_max=129.0:qend_min=93.0:qend_std=11.109841197270617:qend_sum=908.0:qstart_avg=1.125:qstart_max=2.0:qstart_min=1.0:qstart_std=0.3535533905932738:qstart_sum=9.0:ref_name_counter=RS_GCF_005144635.1_protein.faa_NZ_SSMR01000006.1_225@PF00015_full_PFAM.318.494--7||RS_GCF_009848685.1_protein.faa_NZ_WXTX01000004.1_218@PF00015_full_PFAM.326.495--1:scovhsp_avg=64.675:scovhsp_max=73.3:scovhsp_min=55.0:scovhsp_std=5.771543492490918:scovhsp_sum=517.4:send_avg=142.625:send_max=148.0:send_min=118.0:send_std=10.940586299254193:send_sum=1141.0:sstart_avg=30.25:sstart_max=46.0:sstart_min=20.0:sstart_std=8.18971480403491:sstart_sum=242.0],(4f0be08f-9d25-4cc4-a973-2c009f7baaea_4@MCPsignal.25.141:5e-09[&&NHX:Sample=rhiztom2:Type=capture:besthit=73.3:bitscore=154.0:capture_class=c__Gammaproteobacteria:capture_domain=d__Bacteria:capture_family=f__Chromobacteriaceae:capture_genus=g__Chromobacterium:capture_order=o__Burkholderiales:capture_phylum=p__Proteobacteria:capture_species=s__Chromobacterium sp002848345:evalue=1.48e-48:gapopen=0.0:heptad=MCP-34H:length=116.0:mismatch=31.0:qcovhsp=100.0:qend=116.0:qstart=1.0:ref_name=RS_GCF_005144635.1_protein.faa_NZ_SSMR01000006.1_225@PF00015_full_PFAM.318.494:scovhsp=65.9:send=148.0:sstart=33.0],(((537b37b8-8f8c-5966-b6d0-f2fcda6e8f35_5@MCPsignal.137.278:0.0113411[&&NHX:Sample=rhiztom2:Type=capture:besthit=69.5:bitscore=177.0:capture_class=c__Gammaproteobacteria:capture_domain=d__Bacteria:capture_family=f__Chromobacteriaceae:capture_genus=g__Chromobacterium:capture_order=o__Burkholderiales:capture_phylum=p__Proteobacteria:capture_species=s__Chromobacterium sp002848345:evalue=4.31e-57:gapopen=0.0:heptad=MCP-34H:length=141.0:mismatch=43.0:qcovhsp=100.0:qend=141.0:qstart=1.0:ref_name=RS_GCF_005144635.1_protein.faa_NZ_SSMR01000006.1_225@PF00015_full_PFAM.318.494:scovhsp=80.1:send=148.0:sstart=8.0],(0bb5784d-9594-4671-8dd0-b6a38d5f08eb_3@MCPsignal.172.257:0.0128332[&&NHX:Sample=rhiztom2:Type=capture:capture_class=c__Gammaproteobacteria:capture_domain=d__Bacteria:capture_family=f__Chromobacteriaceae:capture_genus=g__Chromobacterium:capture_order=o__Burkholderiales:capture_phylum=p__Proteobacteria:capture_species=s__Chromobacterium sp002848345:heptad=MCP-34H],194ac6fd-bd2a-4998-abe5-b0abb82bee44_1@MCPsignal.275.365:5e-09[&&NHX:Sample=rhiztom2:Type=capture:besthit=75.6:bitscore=122.0:capture_class=c__Gammaproteobacteria:capture_domain=d__Bacteria:capture_family=f__Chromobacteriaceae:capture_genus=g__Chromobacterium:capture_order=o__Burkholderiales:capture_phylum=p__Proteobacteria:capture_species=s__Chromobacterium sp002848345:evalue=2.17e-36:gapopen=0.0:heptad=MCP-34H:length=90.0:mismatch=22.0:qcovhsp=100.0:qend=90.0:qstart=1.0:ref_name=RS_GCF_008033135.1_protein.faa_NZ_CP041335.1_2288@PF00015_full_PFAM.371.537:scovhsp=54.2:send=91.0:sstart=2.0])0:5e-09[&&NHX:Sample_counter=rhiztom2--2:Type_counter=capture--2:besthit_avg=75.6:besthit_max=75.6:besthit_min=75.6:besthit_std=0:besthit_sum=75.6:bitscore_avg=122.0:bitscore_max=122.0:bitscore_min=122.0:bitscore_std=0:bitscore_sum=122.0:capture_class_counter=c__Gammaproteobacteria--2:capture_domain_counter=d__Bacteria--2:capture_family_counter=f__Chromobacteriaceae--2:capture_genus_counter=g__Chromobacterium--2:capture_order_counter=o__Burkholderiales--2:capture_phylum_counter=p__Proteobacteria--2:capture_species_counter=s__Chromobacterium sp002848345--2:evalue_avg=2.17e-36:evalue_max=2.17e-36:evalue_min=2.17e-36:evalue_std=0:evalue_sum=2.17e-36:gapopen_avg=0.0:gapopen_max=0.0:gapopen_min=0.0:gapopen_std=0:gapopen_sum=0.0:gtdb_class_counter=:gtdb_domain_counter=:gtdb_family_counter=:gtdb_genus_counter=:gtdb_order_counter=:gtdb_phylum_counter=:gtdb_species_counter=:heptad_counter=MCP-34H--2:lbd_counter=:length_avg=90.0:length_max=90.0:length_min=90.0:length_std=0:length_sum=90.0:mismatch_avg=22.0:mismatch_max=22.0:mismatch_min=22.0:mismatch_std=0:mismatch_sum=22.0:name=N1031293:qcovhsp_avg=100.0:qcovhsp_max=100.0:qcovhsp_min=100.0:qcovhsp_std=0:qcovhsp_sum=100.0:qend_avg=90.0:qend_max=90.0:qend_min=90.0:qend_std=0:qend_sum=90.0:qstart_avg=1.0:qstart_max=1.0:qstart_min=1.0:qstart_std=0:qstart_sum=1.0:ref_name_counter=RS_GCF_008033135.1_protein.faa_NZ_CP041335.1_2288@PF00015_full_PFAM.371.537--1:scovhsp_avg=54.2:scovhsp_max=54.2:scovhsp_min=54.2:scovhsp_std=0:scovhsp_sum=54.2:send_avg=91.0:send_max=91.0:send_min=91.0:send_std=0:send_sum=91.0:sstart_avg=2.0:sstart_max=2.0:sstart_min=2.0:sstart_std=0:sstart_sum=2.0])0:5e-09[&&NHX:Sample_counter=rhiztom2--3:Type_counter=capture--3:besthit_avg=72.55:besthit_max=75.6:besthit_min=69.5:besthit_std=4.313351365237936:besthit_sum=145.1:bitscore_avg=149.5:bitscore_max=177.0:bitscore_min=122.0:bitscore_std=38.890872965260115:bitscore_sum=299.0:capture_class_counter=c__Gammaproteobacteria--3:capture_domain_counter=d__Bacteria--3:capture_family_counter=f__Chromobacteriaceae--3:capture_genus_counter=g__Chromobacterium--3:capture_order_counter=o__Burkholderiales--3:capture_phylum_counter=p__Proteobacteria--3:capture_species_counter=s__Chromobacterium sp002848345--3:evalue_avg=1.085e-36:evalue_max=2.17e-36:evalue_min=4.31e-57:evalue_std=1.5344217151748083e-36:evalue_sum=2.17e-36:gapopen_avg=0.0:gapopen_max=0.0:gapopen_min=0.0:gapopen_std=0.0:gapopen_sum=0.0:gtdb_class_counter=:gtdb_domain_counter=:gtdb_family_counter=:gtdb_genus_counter=:gtdb_order_counter=:gtdb_phylum_counter=:gtdb_species_counter=:heptad_counter=MCP-34H--3:lbd_counter=:length_avg=115.5:length_max=141.0:length_min=90.0:length_std=36.062445840513924:length_sum=231.0:mismatch_avg=32.5:mismatch_max=43.0:mismatch_min=22.0:mismatch_std=14.849242404917497:mismatch_sum=65.0:name=N1031294:qcovhsp_avg=100.0:qcovhsp_max=100.0:qcovhsp_min=100.0:qcovhsp_std=0.0:qcovhsp_sum=200.0:qend_avg=115.5:qend_max=141.0:qend_min=90.0:qend_std=36.062445840513924:qend_sum=231.0:qstart_avg=1.0:qstart_max=1.0:qstart_min=1.0:qstart_std=0.0:qstart_sum=2.0:ref_name_counter=RS_GCF_005144635.1_protein.faa_NZ_SSMR01000006.1_225@PF00015_full_PFAM.318.494--1||RS_GCF_008033135.1_protein.faa_NZ_CP041335.1_2288@PF00015_full_PFAM.371.537--1:scovhsp_avg=67.15:scovhsp_max=80.1:scovhsp_min=54.2:scovhsp_std=18.314065632731573:scovhsp_sum=134.3:send_avg=119.5:send_max=148.0:send_min=91.0:send_std=40.30508652763321:send_sum=239.0:sstart_avg=5.0:sstart_max=8.0:sstart_min=2.0:sstart_std=4.242640687119285:sstart_sum=10.0],((((((((ecdc0fec-0350-53d3-8c53-b09829413a10_2@MCPsignal.189.253:0[&&NHX:Sample=rhiztom2:Type=capture:capture_class=c__Gammaproteobacteria:capture_domain=d__Bacteria:capture_family=f__Chromobacteriaceae:capture_genus=g__Chromobacterium:capture_order=o__Burkholderiales:capture_phylum=p__Proteobacteria:capture_species=s__Chromobacterium sp002848345:heptad=MCP-34H],d9b66fa9-817d-5efb-a3ab-06273a0d6393_1@MCPsignal.36.100:0[&&NHX:Sample=rhiztom2:Type=capture:capture_class=c__Gammaproteobacteria:capture_domain=d__Bacteria:capture_family=f__Chromobacteriaceae:capture_genus=g__Chromobacterium:capture_order=o__Burkholderiales:capture_phylum=p__Proteobacteria:capture_species=s__Chromobacterium sp002848345:heptad=MCP-34H])0:0[&&NHX:Sample_counter=rhiztom2--2:Type_counter=capture--2:capture_class_counter=c__Gammaproteobacteria--2:capture_domain_counter=d__Bacteria--2:capture_family_counter=f__Chromobacteriaceae--2:capture_genus_counter=g__Chromobacterium--2:capture_order_counter=o__Burkholderiales--2:capture_phylum_counter=p__Proteobacteria--2:capture_species_counter=s__Chromobacterium sp002848345--2:gtdb_class_counter=:gtdb_domain_counter=:gtdb_family_counter=:gtdb_genus_counter=:gtdb_order_counter=:gtdb_phylum_counter=:gtdb_species_counter=:heptad_counter=MCP-34H--2:lbd_counter=:name=N1031297:ref_name_counter=],67cac5a6-60c3-50a1-89e1-46a05917c2bd_1@MCPsignal.746.810:0[&&NHX:Sample=rhiztom2:Type=capture:capture_class=c__Gammaproteobacteria:capture_domain=d__Bacteria:capture_family=f__Chromobacteriaceae:capture_genus=g__Chromobacterium:capture_order=o__Burkholderiales:capture_phylum=p__Proteobacteria:capture_species=s__Chromobacterium sp002848345:heptad=MCP-34H])0:0[&&NHX:Sample_counter=rhiztom2--3:Type_counter=capture--3:capture_class_counter=c__Gammaproteobacteria--3:capture_domain_counter=d__Bacteria--3:capture_family_counter=f__Chromobacteriaceae--3:capture_genus_counter=g__Chromobacterium--3:capture_order_counter=o__Burkholderiales--3:capture_phylum_counter=p__Proteobacteria--3:capture_species_counter=s__Chromobacterium sp002848345--3:gtdb_class_counter=:gtdb_domain_counter=:gtdb_family_counter=:gtdb_genus_counter=:gtdb_order_counter=:gtdb_phylum_counter=:gtdb_species_counter=:heptad_counter=MCP-34H--3:lbd_counter=:name=N1031299:ref_name_counter=],b6f0f157-ec02-4694-82ac-2c2e480b8bfc_4@MCPsignal.86.150:0[&&NHX:Sample=rhiztom2:Type=capture:capture_class=c__Gammaproteobacteria:capture_domain=d__Bacteria:capture_family=f__Chromobacteriaceae:capture_genus=g__Chromobacterium:capture_order=o__Burkholderiales:capture_phylum=p__Proteobacteria:capture_species=s__Chromobacterium sp002848345:heptad=MCP-34H]):5e-09[&&NHX:Sample_counter=rhiztom2--4:Type_counter=capture--4:capture_class_counter=c__Gammaproteobacteria--4:capture_domain_counter=d__Bacteria--4:capture_family_counter=f__Chromobacteriaceae--4:capture_genus_counter=g__Chromobacterium--4:capture_order_counter=o__Burkholderiales--4:capture_phylum_counter=p__Proteobacteria--4:capture_species_counter=s__Chromobacterium sp002848345--4:gtdb_class_counter=:gtdb_domain_counter=:gtdb_family_counter=:gtdb_genus_counter=:gtdb_order_counter=:gtdb_phylum_counter=:gtdb_species_counter=:heptad_counter=MCP-34H--4:lbd_counter=:name=N1031301:ref_name_counter=],3a05558d-1d44-49fe-bdb7-cf693a8ea8b9_3@MCPsignal.252.337:0.0128459[&&NHX:Sample=rhiztom2:Type=capture:capture_class=c__Gammaproteobacteria:capture_domain=d__Bacteria:capture_family=f__Chromobacteriaceae:capture_genus=g__Chromobacterium:capture_order=o__Burkholderiales:capture_phylum=p__Proteobacteria:capture_species=s__Chromobacterium sp002848345:heptad=MCP-34H])0:5e-09[&&NHX:Sample_counter=rhiztom2--5:Type_counter=capture--5:capture_class_counter=c__Gammaproteobacteria--5:capture_domain_counter=d__Bacteria--5:capture_family_counter=f__Chromobacteriaceae--5:capture_genus_counter=g__Chromobacterium--5:capture_order_counter=o__Burkholderiales--5:capture_phylum_counter=p__Proteobacteria--5:capture_species_counter=s__Chromobacterium sp002848345--5:gtdb_class_counter=:gtdb_domain_counter=:gtdb_family_counter=:gtdb_genus_counter=:gtdb_order_counter=:gtdb_phylum_counter=:gtdb_species_counter=:heptad_counter=MCP-34H--5:lbd_counter=:name=N1031303:ref_name_counter=],c22a9fa3-0a80-4b5a-a788-ed52729a9d4e_1@MCPsignal.251.313:5e-09[&&NHX:Sample=rhiztom2:Type=capture:capture_class=c__Gammaproteobacteria:capture_domain=d__Bacteria:capture_family=f__Chromobacteriaceae:capture_genus=g__Chromobacterium:capture_order=o__Burkholderiales:capture_phylum=p__Proteobacteria:capture_species=s__Chromobacterium sp002848345:heptad=MCP-34H])0.703:6e-09[&&NHX:Sample_counter=rhiztom2--6:Type_counter=capture--6:capture_class_counter=c__Gammaproteobacteria--6:capture_domain_counter=d__Bacteria--6:capture_family_counter=f__Chromobacteriaceae--6:capture_genus_counter=g__Chromobacterium--6:capture_order_counter=o__Burkholderiales--6:capture_phylum_counter=p__Proteobacteria--6:capture_species_counter=s__Chromobacterium sp002848345--6:gtdb_class_counter=:gtdb_domain_counter=:gtdb_family_counter=:gtdb_genus_counter=:gtdb_order_counter=:gtdb_phylum_counter=:gtdb_species_counter=:heptad_counter=MCP-34H--6:lbd_counter=:name=N1031305:ref_name_counter=],(((d6fa917d-71fe-47be-8aa1-08aa518cb723_2@MCPsignal.213.293:0.087014[&&NHX:Sample=rhiztom2:Type=capture:capture_class=c__Gammaproteobacteria:capture_domain=d__Bacteria:capture_family=f__Chromobacteriaceae:capture_genus=g__Chromobacterium:capture_order=o__Burkholderiales:capture_phylum=p__Proteobacteria:capture_species=s__Chromobacterium sp002848345:heptad=MCP-34H],91e29551-90ce-4654-9497-eb55b0a91ef7_5@MCPsignal.172.240:0.032933[&&NHX:Sample=rhiztom1:Type=capture:capture_class=c__Gammaproteobacteria:capture_domain=d__Bacteria:capture_family=f__Chromobacteriaceae:capture_genus=g__Chromobacterium:capture_order=o__Burkholderiales:capture_phylum=p__Proteobacteria:capture_species=s__Chromobacterium sp002848345:heptad=MCP-34H])0:5e-09[&&NHX:Sample_counter=rhiztom1--1||rhiztom2--1:Type_counter=capture--2:capture_class_counter=c__Gammaproteobacteria--2:capture_domain_counter=d__Bacteria--2:capture_family_counter=f__Chromobacteriaceae--2:capture_genus_counter=g__Chromobacterium--2:capture_order_counter=o__Burkholderiales--2:capture_phylum_counter=p__Proteobacteria--2:capture_species_counter=s__Chromobacterium sp002848345--2:gtdb_class_counter=:gtdb_domain_counter=:gtdb_family_counter=:gtdb_genus_counter=:gtdb_order_counter=:gtdb_phylum_counter=:gtdb_species_counter=:heptad_counter=MCP-34H--2:lbd_counter=:name=N1031308:ref_name_counter=],((9319a1e3-cb8c-43c2-8fc1-06f31e1e2f7d_1@MCPsignal.291.359:5e-09[&&NHX:Sample=rhiztom2:Type=capture:capture_class=c__Gammaproteobacteria:capture_domain=d__Bacteria:capture_family=f__Chromobacteriaceae:capture_genus=g__Chromobacterium:capture_order=o__Burkholderiales:capture_phylum=p__Proteobacteria:capture_species=s__Chromobacterium sp002848345:heptad=MCP-34H],ebe6a891-7c2d-413c-8906-5afa37b5c19e_3@MCPsignal.263.398:0.678356[&&NHX:Sample=rhiztom2:Type=capture:besthit=71.1:bitscore=172.0:capture_class=c__Halobacteria:capture_domain=d__Archaea:capture_family=f__Haladaptataceae:capture_genus=g__Halorussus:capture_order=o__Halobacteriales:capture_phylum=p__Halobacteriota:capture_species=s__Halorussus sp010747475:evalue=3.4e-55:gapopen=0.0:heptad=MCP-34H:length=135.0:mismatch=39.0:qcovhsp=100.0:qend=135.0:qstart=1.0:ref_name=RS_GCF_016859125.1_protein.faa_NZ_CP069338.1_1778@PF00015_full_PFAM.301.490:scovhsp=71.4:send=184.0:sstart=50.0])0:5e-09[&&NHX:Sample_counter=rhiztom2--2:Type_counter=capture--2:besthit_avg=71.1:besthit_max=71.1:besthit_min=71.1:besthit_std=0:besthit_sum=71.1:bitscore_avg=172.0:bitscore_max=172.0:bitscore_min=172.0:bitscore_std=0:bitscore_sum=172.0:capture_class_counter=c__Gammaproteobacteria--1||c__Halobacteria--1:capture_domain_counter=d__Archaea--1||d__Bacteria--1:capture_family_counter=f__Chromobacteriaceae--1||f__Haladaptataceae--1:capture_genus_counter=g__Chromobacterium--1||g__Halorussus--1:capture_order_counter=o__Burkholderiales--1||o__Halobacteriales--1:capture_phylum_counter=p__Halobacteriota--1||p__Proteobacteria--1:capture_species_counter=s__Chromobacterium sp002848345--1||s__Halorussus sp010747475--1:evalue_avg=3.4e-55:evalue_max=3.4e-55:evalue_min=3.4e-55:evalue_std=0:evalue_sum=3.4e-55:gapopen_avg=0.0:gapopen_max=0.0:gapopen_min=0.0:gapopen_std=0:gapopen_sum=0.0:gtdb_class_counter=:gtdb_domain_counter=:gtdb_family_counter=:gtdb_genus_counter=:gtdb_order_counter=:gtdb_phylum_counter=:gtdb_species_counter=:heptad_counter=MCP-34H--2:lbd_counter=:length_avg=135.0:length_max=135.0:length_min=135.0:length_std=0:length_sum=135.0:mismatch_avg=39.0:mismatch_max=39.0:mismatch_min=39.0:mismatch_std=0:mismatch_sum=39.0:name=N1031311:qcovhsp_avg=100.0:qcovhsp_max=100.0:qcovhsp_min=100.0:qcovhsp_std=0:qcovhsp_sum=100.0:qend_avg=135.0:qend_max=135.0:qend_min=135.0:qend_std=0:qend_sum=135.0:qstart_avg=1.0:qstart_max=1.0:qstart_min=1.0:qstart_std=0:qstart_sum=1.0:ref_name_counter=RS_GCF_016859125.1_protein.faa_NZ_CP069338.1_1778@PF00015_full_PFAM.301.490--1:scovhsp_avg=71.4:scovhsp_max=71.4:scovhsp_min=71.4:scovhsp_std=0:scovhsp_sum=71.4:send_avg=184.0:send_max=184.0:send_min=184.0:send_std=0:send_sum=184.0:sstart_avg=50.0:sstart_max=50.0:sstart_min=50.0:sstart_std=0:sstart_sum=50.0],(b87e4d00-4c14-4990-bd83-c42cc1831bdb_4@MCPsignal.176.237:5e-09[&&NHX:Sample=rhiztom2:Type=capture:capture_class=c__Gammaproteobacteria:capture_domain=d__Bacteria:capture_family=f__Burkholderiaceae:capture_genus=g__Paraburkholderia:capture_order=o__Burkholderiales:capture_phylum=p__Proteobacteria:capture_species=s__Paraburkholderia unamae:heptad=MCP-34H],2e677ddc-1d55-46a6-bb9f-4084a610ff41_5@MCPsignal.35.100:5e-09[&&NHX:Sample=rhiztom2:Type=capture:capture_class=c__Gammaproteobacteria:capture_domain=d__Bacteria:capture_family=f__Chromobacteriaceae:capture_genus=g__Chromobacterium:capture_order=o__Burkholderiales:capture_phylum=p__Proteobacteria:capture_species=s__Chromobacterium sp002848345:heptad=MCP-34H])0:5e-09[&&NHX:Sample_counter=rhiztom2--2:Type_counter=capture--2:capture_class_counter=c__Gammaproteobacteria--2:capture_domain_counter=d__Bacteria--2:capture_family_counter=f__Burkholderiaceae--1||f__Chromobacteriaceae--1:capture_genus_counter=g__Chromobacterium--1||g__Paraburkholderia--1:capture_order_counter=o__Burkholderiales--2:capture_phylum_counter=p__Proteobacteria--2:capture_species_counter=s__Chromobacterium sp002848345--1||s__Paraburkholderia unamae--1:gtdb_class_counter=:gtdb_domain_counter=:gtdb_family_counter=:gtdb_genus_counter=:gtdb_order_counter=:gtdb_phylum_counter=:gtdb_species_counter=:heptad_counter=MCP-34H--2:lbd_counter=:name=N1031314:ref_name_counter=])0:5e-09[&&NHX:Sample_counter=rhiztom2--4:Type_counter=capture--4:besthit_avg=71.1:besthit_max=71.1:besthit_min=71.1:besthit_std=0:besthit_sum=71.1:bitscore_avg=172.0:bitscore_max=172.0:bitscore_min=172.0:bitscore_std=0:bitscore_sum=172.0:capture_class_counter=c__Gammaproteobacteria--3||c__Halobacteria--1:capture_domain_counter=d__Archaea--1||d__Bacteria--3:capture_family_counter=f__Burkholderiaceae--1||f__Chromobacteriaceae--2||f__Haladaptataceae--1:capture_genus_counter=g__Chromobacterium--2||g__Halorussus--1||g__Paraburkholderia--1:capture_order_counter=o__Burkholderiales--3||o__Halobacteriales--1:capture_phylum_counter=p__Halobacteriota--1||p__Proteobacteria--3:capture_species_counter=s__Chromobacterium sp002848345--2||s__Halorussus sp010747475--1||s__Paraburkholderia unamae--1:evalue_avg=3.4e-55:evalue_max=3.4e-55:evalue_min=3.4e-55:evalue_std=0:evalue_sum=3.4e-55:gapopen_avg=0.0:gapopen_max=0.0:gapopen_min=0.0:gapopen_std=0:gapopen_sum=0.0:gtdb_class_counter=:gtdb_domain_counter=:gtdb_family_counter=:gtdb_genus_counter=:gtdb_order_counter=:gtdb_phylum_counter=:gtdb_species_counter=:heptad_counter=MCP-34H--4:lbd_counter=:length_avg=135.0:length_max=135.0:length_min=135.0:length_std=0:length_sum=135.0:mismatch_avg=39.0:mismatch_max=39.0:mismatch_min=39.0:mismatch_std=0:mismatch_sum=39.0:name=N1031315:qcovhsp_avg=100.0:qcovhsp_max=100.0:qcovhsp_min=100.0:qcovhsp_std=0:qcovhsp_sum=100.0:qend_avg=135.0:qend_max=135.0:qend_min=135.0:qend_std=0:qend_sum=135.0:qstart_avg=1.0:qstart_max=1.0:qstart_min=1.0:qstart_std=0:qstart_sum=1.0:ref_name_counter=RS_GCF_016859125.1_protein.faa_NZ_CP069338.1_1778@PF00015_full_PFAM.301.490--1:scovhsp_avg=71.4:scovhsp_max=71.4:scovhsp_min=71.4:scovhsp_std=0:scovhsp_sum=71.4:send_avg=184.0:send_max=184.0:send_min=184.0:send_std=0:send_sum=184.0:sstart_avg=50.0:sstart_max=50.0:sstart_min=50.0:sstart_std=0:sstart_sum=50.0])0.869:0.114703[&&NHX:Sample_counter=rhiztom1--1||rhiztom2--5:Type_counter=capture--6:besthit_avg=71.1:besthit_max=71.1:besthit_min=71.1:besthit_std=0:besthit_sum=71.1:bitscore_avg=172.0:bitscore_max=172.0:bitscore_min=172.0:bitscore_std=0:bitscore_sum=172.0:capture_class_counter=c__Gammaproteobacteria--5||c__Halobacteria--1:capture_domain_counter=d__Archaea--1||d__Bacteria--5:capture_family_counter=f__Burkholderiaceae--1||f__Chromobacteriaceae--4||f__Haladaptataceae--1:capture_genus_counter=g__Chromobacterium--4||g__Halorussus--1||g__Paraburkholderia--1:capture_order_counter=o__Burkholderiales--5||o__Halobacteriales--1:capture_phylum_counter=p__Halobacteriota--1||p__Proteobacteria--5:capture_species_counter=s__Chromobacterium sp002848345--4||s__Halorussus sp010747475--1||s__Paraburkholderia unamae--1:evalue_avg=3.4e-55:evalue_max=3.4e-55:evalue_min=3.4e-55:evalue_std=0:evalue_sum=3.4e-55:gapopen_avg=0.0:gapopen_max=0.0:gapopen_min=0.0:gapopen_std=0:gapopen_sum=0.0:gtdb_class_counter=:gtdb_domain_counter=:gtdb_family_counter=:gtdb_genus_counter=:gtdb_order_counter=:gtdb_phylum_counter=:gtdb_species_counter=:heptad_counter=MCP-34H--6:lbd_counter=:length_avg=135.0:length_max=135.0:length_min=135.0:length_std=0:length_sum=135.0:mismatch_avg=39.0:mismatch_max=39.0:mismatch_min=39.0:mismatch_std=0:mismatch_sum=39.0:name=N1031316:qcovhsp_avg=100.0:qcovhsp_max=100.0:qcovhsp_min=100.0:qcovhsp_std=0:qcovhsp_sum=100.0:qend_avg=135.0:qend_max=135.0:qend_min=135.0:qend_std=0:qend_sum=135.0:qstart_avg=1.0:qstart_max=1.0:qstart_min=1.0:qstart_std=0:qstart_sum=1.0:ref_name_counter=RS_GCF_016859125.1_protein.faa_NZ_CP069338.1_1778@PF00015_full_PFAM.301.490--1:scovhsp_avg=71.4:scovhsp_max=71.4:scovhsp_min=71.4:scovhsp_std=0:scovhsp_sum=71.4:send_avg=184.0:send_max=184.0:send_min=184.0:send_std=0:send_sum=184.0:sstart_avg=50.0:sstart_max=50.0:sstart_min=50.0:sstart_std=0:sstart_sum=50.0],(216740df-1863-5bff-b7ea-07aa9033003f_2@MCPsignal.45.114:0.0162967[&&NHX:Sample=rhiztom1:Type=capture:capture_class=c__QNDG01:capture_domain=d__Bacteria:capture_family=f__JABMRT01:capture_genus=g__JAFGEX01:capture_order=o__QNDG01:capture_phylum=p__QNDG01:capture_species=s__JAFGEX01 sp016931355:heptad=MCP-34H],(48f0c11d-a802-4d45-b5cd-89c7fc4b1862_6@MCPsignal.194.256:5e-09[&&NHX:Sample=rhiztom2:Type=capture:capture_class=c__Gammaproteobacteria:capture_domain=d__Bacteria:capture_family=f__Chromobacteriaceae:capture_genus=g__Chromobacterium:capture_order=o__Burkholderiales:capture_phylum=p__Proteobacteria:capture_species=s__Chromobacterium sp002848345:heptad=MCP-34H],((911a413d-977e-4939-819e-aba91889a7ba_4@MCPsignal.245.330:0[&&NHX:Sample=rhiztom2:Type=capture:capture_class=c__Gammaproteobacteria:capture_domain=d__Bacteria:capture_family=f__Chromobacteriaceae:capture_genus=g__Chromobacterium:capture_order=o__Burkholderiales:capture_phylum=p__Proteobacteria:capture_species=s__Chromobacterium sp002848345:heptad=MCP-34H],59be456e-dcb6-43d1-a3cd-331473df047f_3@MCPsignal.596.681:0[&&NHX:Sample=rhiztom2:Type=capture:capture_class=c__Gammaproteobacteria:capture_domain=d__Bacteria:capture_family=f__Chromobacteriaceae:capture_genus=g__Chromobacterium:capture_order=o__Burkholderiales:capture_phylum=p__Proteobacteria:capture_species=s__Chromobacterium sp002848345:heptad=MCP-34H])0:0[&&NHX:Sample_counter=rhiztom2--2:Type_counter=capture--2:capture_class_counter=c__Gammaproteobacteria--2:capture_domain_counter=d__Bacteria--2:capture_family_counter=f__Chromobacteriaceae--2:capture_genus_counter=g__Chromobacterium--2:capture_order_counter=o__Burkholderiales--2:capture_phylum_counter=p__Proteobacteria--2:capture_species_counter=s__Chromobacterium sp002848345--2:gtdb_class_counter=:gtdb_domain_counter=:gtdb_family_counter=:gtdb_genus_counter=:gtdb_order_counter=:gtdb_phylum_counter=:gtdb_species_counter=:heptad_counter=MCP-34H--2:lbd_counter=:name=N1031321:ref_name_counter=],35fe21ba-3c12-4ae5-84cd-38d2dc1961b5_6@MCPsignal.138.223:0[&&NHX:Sample=rhiztom2:Type=capture:capture_class=c__Gammaproteobacteria:capture_domain=d__Bacteria:capture_family=f__Chromobacteriaceae:capture_genus=g__Chromobacterium:capture_order=o__Burkholderiales:capture_phylum=p__Proteobacteria:capture_species=s__Chromobacterium sp002848345:heptad=MCP-34H]):5e-09[&&NHX:Sample_counter=rhiztom2--3:Type_counter=capture--3:capture_class_counter=c__Gammaproteobacteria--3:capture_domain_counter=d__Bacteria--3:capture_family_counter=f__Chromobacteriaceae--3:capture_genus_counter=g__Chromobacterium--3:capture_order_counter=o__Burkholderiales--3:capture_phylum_counter=p__Proteobacteria--3:capture_species_counter=s__Chromobacterium sp002848345--3:gtdb_class_counter=:gtdb_domain_counter=:gtdb_family_counter=:gtdb_genus_counter=:gtdb_order_counter=:gtdb_phylum_counter=:gtdb_species_counter=:heptad_counter=MCP-34H--3:lbd_counter=:name=N1031323:ref_name_counter=])0.499:5e-09[&&NHX:Sample_counter=rhiztom2--4:Type_counter=capture--4:capture_class_counter=c__Gammaproteobacteria--4:capture_domain_counter=d__Bacteria--4:capture_family_counter=f__Chromobacteriaceae--4:capture_genus_counter=g__Chromobacterium--4:capture_order_counter=o__Burkholderiales--4:capture_phylum_counter=p__Proteobacteria--4:capture_species_counter=s__Chromobacterium sp002848345--4:gtdb_class_counter=:gtdb_domain_counter=:gtdb_family_counter=:gtdb_genus_counter=:gtdb_order_counter=:gtdb_phylum_counter=:gtdb_species_counter=:heptad_counter=MCP-34H--4:lbd_counter=:name=N1031324:ref_name_counter=])0:6e-09[&&NHX:Sample_counter=rhiztom1--1||rhiztom2--4:Type_counter=capture--5:capture_class_counter=c__Gammaproteobacteria--4||c__QNDG01--1:capture_domain_counter=d__Bacteria--5:capture_family_counter=f__Chromobacteriaceae--4||f__JABMRT01--1:capture_genus_counter=g__Chromobacterium--4||g__JAFGEX01--1:capture_order_counter=o__Burkholderiales--4||o__QNDG01--1:capture_phylum_counter=p__Proteobacteria--4||p__QNDG01--1:capture_species_counter=s__Chromobacterium sp002848345--4||s__JAFGEX01 sp016931355--1:gtdb_class_counter=:gtdb_domain_counter=:gtdb_family_counter=:gtdb_genus_counter=:gtdb_order_counter=:gtdb_phylum_counter=:gtdb_species_counter=:heptad_counter=MCP-34H--5:lbd_counter=:name=N1031325:ref_name_counter=])0:5e-09[&&NHX:Sample_counter=rhiztom1--2||rhiztom2--9:Type_counter=capture--11:besthit_avg=71.1:besthit_max=71.1:besthit_min=71.1:besthit_std=0:besthit_sum=71.1:bitscore_avg=172.0:bitscore_max=172.0:bitscore_min=172.0:bitscore_std=0:bitscore_sum=172.0:capture_class_counter=c__Gammaproteobacteria--9||c__Halobacteria--1||c__QNDG01--1:capture_domain_counter=d__Archaea--1||d__Bacteria--10:capture_family_counter=f__Burkholderiaceae--1||f__Chromobacteriaceae--8||f__Haladaptataceae--1||f__JABMRT01--1:capture_genus_counter=g__Chromobacterium--8||g__Halorussus--1||g__JAFGEX01--1||g__Paraburkholderia--1:capture_order_counter=o__Burkholderiales--9||o__Halobacteriales--1||o__QNDG01--1:capture_phylum_counter=p__Halobacteriota--1||p__Proteobacteria--9||p__QNDG01--1:capture_species_counter=s__Chromobacterium sp002848345--8||s__Halorussus sp010747475--1||s__JAFGEX01 sp016931355--1||s__Paraburkholderia unamae--1:evalue_avg=3.4e-55:evalue_max=3.4e-55:evalue_min=3.4e-55:evalue_std=0:evalue_sum=3.4e-55:gapopen_avg=0.0:gapopen_max=0.0:gapopen_min=0.0:gapopen_std=0:gapopen_sum=0.0:gtdb_class_counter=:gtdb_domain_counter=:gtdb_family_counter=:gtdb_genus_counter=:gtdb_order_counter=:gtdb_phylum_counter=:gtdb_species_counter=:heptad_counter=MCP-34H--11:lbd_counter=:length_avg=135.0:length_max=135.0:length_min=135.0:length_std=0:length_sum=135.0:mismatch_avg=39.0:mismatch_max=39.0:mismatch_min=39.0:mismatch_std=0:mismatch_sum=39.0:name=N1031326:qcovhsp_avg=100.0:qcovhsp_max=100.0:qcovhsp_min=100.0:qcovhsp_std=0:qcovhsp_sum=100.0:qend_avg=135.0:qend_max=135.0:qend_min=135.0:qend_std=0:qend_sum=135.0:qstart_avg=1.0:qstart_max=1.0:qstart_min=1.0:qstart_std=0:qstart_sum=1.0:ref_name_counter=RS_GCF_016859125.1_protein.faa_NZ_CP069338.1_1778@PF00015_full_PFAM.301.490--1:scovhsp_avg=71.4:scovhsp_max=71.4:scovhsp_min=71.4:scovhsp_std=0:scovhsp_sum=71.4:send_avg=184.0:send_max=184.0:send_min=184.0:send_std=0:send_sum=184.0:sstart_avg=50.0:sstart_max=50.0:sstart_min=50.0:sstart_std=0:sstart_sum=50.0])0:5e-09[&&NHX:Sample_counter=rhiztom1--2||rhiztom2--15:Type_counter=capture--17:besthit_avg=71.1:besthit_max=71.1:besthit_min=71.1:besthit_std=0:besthit_sum=71.1:bitscore_avg=172.0:bitscore_max=172.0:bitscore_min=172.0:bitscore_std=0:bitscore_sum=172.0:capture_class_counter=c__Gammaproteobacteria--15||c__Halobacteria--1||c__QNDG01--1:capture_domain_counter=d__Archaea--1||d__Bacteria--16:capture_family_counter=f__Burkholderiaceae--1||f__Chromobacteriaceae--14||f__Haladaptataceae--1||f__JABMRT01--1:capture_genus_counter=g__Chromobacterium--14||g__Halorussus--1||g__JAFGEX01--1||g__Paraburkholderia--1:capture_order_counter=o__Burkholderiales--15||o__Halobacteriales--1||o__QNDG01--1:capture_phylum_counter=p__Halobacteriota--1||p__Proteobacteria--15||p__QNDG01--1:capture_species_counter=s__Chromobacterium sp002848345--14||s__Halorussus sp010747475--1||s__JAFGEX01 sp016931355--1||s__Paraburkholderia unamae--1:evalue_avg=3.4e-55:evalue_max=3.4e-55:evalue_min=3.4e-55:evalue_std=0:evalue_sum=3.4e-55:gapopen_avg=0.0:gapopen_max=0.0:gapopen_min=0.0:gapopen_std=0:gapopen_sum=0.0:gtdb_class_counter=:gtdb_domain_counter=:gtdb_family_counter=:gtdb_genus_counter=:gtdb_order_counter=:gtdb_phylum_counter=:gtdb_species_counter=:heptad_counter=MCP-34H--17:lbd_counter=:length_avg=135.0:length_max=135.0:length_min=135.0:length_std=0:length_sum=135.0:mismatch_avg=39.0:mismatch_max=39.0:mismatch_min=39.0:mismatch_std=0:mismatch_sum=39.0:name=N1031327:qcovhsp_avg=100.0:qcovhsp_max=100.0:qcovhsp_min=100.0:qcovhsp_std=0:qcovhsp_sum=100.0:qend_avg=135.0:qend_max=135.0:qend_min=135.0:qend_std=0:qend_sum=135.0:qstart_avg=1.0:qstart_max=1.0:qstart_min=1.0:qstart_std=0:qstart_sum=1.0:ref_name_counter=RS_GCF_016859125.1_protein.faa_NZ_CP069338.1_1778@PF00015_full_PFAM.301.490--1:scovhsp_avg=71.4:scovhsp_max=71.4:scovhsp_min=71.4:scovhsp_std=0:scovhsp_sum=71.4:send_avg=184.0:send_max=184.0:send_min=184.0:send_std=0:send_sum=184.0:sstart_avg=50.0:sstart_max=50.0:sstart_min=50.0:sstart_std=0:sstart_sum=50.0],(ad1ffd55-4b46-43fa-b25d-c27adaac2cf0_2@MCPsignal.74.158:0[&&NHX:Sample=rhiztom1:Type=capture:capture_class=c__Gammaproteobacteria:capture_domain=d__Bacteria:capture_family=f__Chromobacteriaceae:capture_genus=g__Chromobacterium:capture_order=o__Burkholderiales:capture_phylum=p__Proteobacteria:capture_species=s__Chromobacterium sp002848345:heptad=MCP-34H],4e263b9b-6470-59c8-bf3c-e3090d3bd6ad_4@MCPsignal.294.378:0[&&NHX:Sample=rhiztom2:Type=capture:capture_class=c__Gammaproteobacteria:capture_domain=d__Bacteria:capture_family=f__Chromobacteriaceae:capture_genus=g__Chromobacterium:capture_order=o__Burkholderiales:capture_phylum=p__Proteobacteria:capture_species=s__Chromobacterium sp002848345:heptad=MCP-34H]):5e-09[&&NHX:Sample_counter=rhiztom1--1||rhiztom2--1:Type_counter=capture--2:capture_class_counter=c__Gammaproteobacteria--2:capture_domain_counter=d__Bacteria--2:capture_family_counter=f__Chromobacteriaceae--2:capture_genus_counter=g__Chromobacterium--2:capture_order_counter=o__Burkholderiales--2:capture_phylum_counter=p__Proteobacteria--2:capture_species_counter=s__Chromobacterium sp002848345--2:gtdb_class_counter=:gtdb_domain_counter=:gtdb_family_counter=:gtdb_genus_counter=:gtdb_order_counter=:gtdb_phylum_counter=:gtdb_species_counter=:heptad_counter=MCP-34H--2:lbd_counter=:name=N1031330:ref_name_counter=])0.471:5e-09[&&NHX:Sample_counter=rhiztom1--3||rhiztom2--16:Type_counter=capture--19:besthit_avg=71.1:besthit_max=71.1:besthit_min=71.1:besthit_std=0:besthit_sum=71.1:bitscore_avg=172.0:bitscore_max=172.0:bitscore_min=172.0:bitscore_std=0:bitscore_sum=172.0:capture_class_counter=c__Gammaproteobacteria--17||c__Halobacteria--1||c__QNDG01--1:capture_domain_counter=d__Archaea--1||d__Bacteria--18:capture_family_counter=f__Burkholderiaceae--1||f__Chromobacteriaceae--16||f__Haladaptataceae--1||f__JABMRT01--1:capture_genus_counter=g__Chromobacterium--16||g__Halorussus--1||g__JAFGEX01--1||g__Paraburkholderia--1:capture_order_counter=o__Burkholderiales--17||o__Halobacteriales--1||o__QNDG01--1:capture_phylum_counter=p__Halobacteriota--1||p__Proteobacteria--17||p__QNDG01--1:capture_species_counter=s__Chromobacterium sp002848345--16||s__Halorussus sp010747475--1||s__JAFGEX01 sp016931355--1||s__Paraburkholderia unamae--1:evalue_avg=3.4e-55:evalue_max=3.4e-55:evalue_min=3.4e-55:evalue_std=0:evalue_sum=3.4e-55:gapopen_avg=0.0:gapopen_max=0.0:gapopen_min=0.0:gapopen_std=0:gapopen_sum=0.0:gtdb_class_counter=:gtdb_domain_counter=:gtdb_family_counter=:gtdb_genus_counter=:gtdb_order_counter=:gtdb_phylum_counter=:gtdb_species_counter=:heptad_counter=MCP-34H--19:lbd_counter=:length_avg=135.0:length_max=135.0:length_min=135.0:length_std=0:length_sum=135.0:mismatch_avg=39.0:mismatch_max=39.0:mismatch_min=39.0:mismatch_std=0:mismatch_sum=39.0:name=N1031331:qcovhsp_avg=100.0:qcovhsp_max=100.0:qcovhsp_min=100.0:qcovhsp_std=0:qcovhsp_sum=100.0:qend_avg=135.0:qend_max=135.0:qend_min=135.0:qend_std=0:qend_sum=135.0:qstart_avg=1.0:qstart_max=1.0:qstart_min=1.0:qstart_std=0:qstart_sum=1.0:ref_name_counter=RS_GCF_016859125.1_protein.faa_NZ_CP069338.1_1778@PF00015_full_PFAM.301.490--1:scovhsp_avg=71.4:scovhsp_max=71.4:scovhsp_min=71.4:scovhsp_std=0:scovhsp_sum=71.4:send_avg=184.0:send_max=184.0:send_min=184.0:send_std=0:send_sum=184.0:sstart_avg=50.0:sstart_max=50.0:sstart_min=50.0:sstart_std=0:sstart_sum=50.0],3e6932fa-02fa-4e30-acde-7ef13da8cdff_5@MCPsignal.207.252:5e-09[&&NHX:Sample=rhiztom1:Type=capture:capture_class=c__Negativicutes:capture_domain=d__Bacteria:capture_family=f__Selenomonadaceae:capture_genus=g__RUG12372:capture_order=o__Selenomonadales:capture_phylum=p__Firmicutes_C:capture_species=s__RUG12372 sp017939945:heptad=MCP-34H])1:5e-09[&&NHX:Sample_counter=rhiztom1--4||rhiztom2--16:Type_counter=capture--20:besthit_avg=71.1:besthit_max=71.1:besthit_min=71.1:besthit_std=0:besthit_sum=71.1:bitscore_avg=172.0:bitscore_max=172.0:bitscore_min=172.0:bitscore_std=0:bitscore_sum=172.0:capture_class_counter=c__Gammaproteobacteria--17||c__Halobacteria--1||c__Negativicutes--1||c__QNDG01--1:capture_domain_counter=d__Archaea--1||d__Bacteria--19:capture_family_counter=f__Burkholderiaceae--1||f__Chromobacteriaceae--16||f__Haladaptataceae--1||f__JABMRT01--1||f__Selenomonadaceae--1:capture_genus_counter=g__Chromobacterium--16||g__Halorussus--1||g__JAFGEX01--1||g__Paraburkholderia--1||g__RUG12372--1:capture_order_counter=o__Burkholderiales--17||o__Halobacteriales--1||o__QNDG01--1||o__Selenomonadales--1:capture_phylum_counter=p__Firmicutes_C--1||p__Halobacteriota--1||p__Proteobacteria--17||p__QNDG01--1:capture_species_counter=s__Chromobacterium sp002848345--16||s__Halorussus sp010747475--1||s__JAFGEX01 sp016931355--1||s__Paraburkholderia unamae--1||s__RUG12372 sp017939945--1:evalue_avg=3.4e-55:evalue_max=3.4e-55:evalue_min=3.4e-55:evalue_std=0:evalue_sum=3.4e-55:gapopen_avg=0.0:gapopen_max=0.0:gapopen_min=0.0:gapopen_std=0:gapopen_sum=0.0:gtdb_class_counter=:gtdb_domain_counter=:gtdb_family_counter=:gtdb_genus_counter=:gtdb_order_counter=:gtdb_phylum_counter=:gtdb_species_counter=:heptad_counter=MCP-34H--20:lbd_counter=:length_avg=135.0:length_max=135.0:length_min=135.0:length_std=0:length_sum=135.0:mismatch_avg=39.0:mismatch_max=39.0:mismatch_min=39.0:mismatch_std=0:mismatch_sum=39.0:name=N1031333:qcovhsp_avg=100.0:qcovhsp_max=100.0:qcovhsp_min=100.0:qcovhsp_std=0:qcovhsp_sum=100.0:qend_avg=135.0:qend_max=135.0:qend_min=135.0:qend_std=0:qend_sum=135.0:qstart_avg=1.0:qstart_max=1.0:qstart_min=1.0:qstart_std=0:qstart_sum=1.0:ref_name_counter=RS_GCF_016859125.1_protein.faa_NZ_CP069338.1_1778@PF00015_full_PFAM.301.490--1:scovhsp_avg=71.4:scovhsp_max=71.4:scovhsp_min=71.4:scovhsp_std=0:scovhsp_sum=71.4:send_avg=184.0:send_max=184.0:send_min=184.0:send_std=0:send_sum=184.0:sstart_avg=50.0:sstart_max=50.0:sstart_min=50.0:sstart_std=0:sstart_sum=50.0])0.714:5e-09[&&NHX:Sample_counter=rhiztom1--4||rhiztom2--19:Type_counter=capture--23:besthit_avg=72.06666666666666:besthit_max=75.6:besthit_min=69.5:besthit_std=3.1628046625318675:besthit_sum=216.2:bitscore_avg=157.0:bitscore_max=177.0:bitscore_min=122.0:bitscore_std=30.4138126514911:bitscore_sum=471.0:capture_class_counter=c__Gammaproteobacteria--20||c__Halobacteria--1||c__Negativicutes--1||c__QNDG01--1:capture_domain_counter=d__Archaea--1||d__Bacteria--22:capture_family_counter=f__Burkholderiaceae--1||f__Chromobacteriaceae--19||f__Haladaptataceae--1||f__JABMRT01--1||f__Selenomonadaceae--1:capture_genus_counter=g__Chromobacterium--19||g__Halorussus--1||g__JAFGEX01--1||g__Paraburkholderia--1||g__RUG12372--1:capture_order_counter=o__Burkholderiales--20||o__Halobacteriales--1||o__QNDG01--1||o__Selenomonadales--1:capture_phylum_counter=p__Firmicutes_C--1||p__Halobacteriota--1||p__Proteobacteria--20||p__QNDG01--1:capture_species_counter=s__Chromobacterium sp002848345--19||s__Halorussus sp010747475--1||s__JAFGEX01 sp016931355--1||s__Paraburkholderia unamae--1||s__RUG12372 sp017939945--1:evalue_avg=7.233333333333334e-37:evalue_max=2.17e-36:evalue_min=4.31e-57:evalue_std=1.252850084141488e-36:evalue_sum=2.17e-36:gapopen_avg=0.0:gapopen_max=0.0:gapopen_min=0.0:gapopen_std=0.0:gapopen_sum=0.0:gtdb_class_counter=:gtdb_domain_counter=:gtdb_family_counter=:gtdb_genus_counter=:gtdb_order_counter=:gtdb_phylum_counter=:gtdb_species_counter=:heptad_counter=MCP-34H--23:lbd_counter=:length_avg=122.0:length_max=141.0:length_min=90.0:length_std=27.874719729532707:length_sum=366.0:mismatch_avg=34.666666666666664:mismatch_max=43.0:mismatch_min=22.0:mismatch_std=11.150485789118488:mismatch_sum=104.0:name=N1031334:qcovhsp_avg=100.0:qcovhsp_max=100.0:qcovhsp_min=100.0:qcovhsp_std=0.0:qcovhsp_sum=300.0:qend_avg=122.0:qend_max=141.0:qend_min=90.0:qend_std=27.874719729532707:qend_sum=366.0:qstart_avg=1.0:qstart_max=1.0:qstart_min=1.0:qstart_std=0.0:qstart_sum=3.0:ref_name_counter=RS_GCF_005144635.1_protein.faa_NZ_SSMR01000006.1_225@PF00015_full_PFAM.318.494--1||RS_GCF_008033135.1_protein.faa_NZ_CP041335.1_2288@PF00015_full_PFAM.371.537--1||RS_GCF_016859125.1_protein.faa_NZ_CP069338.1_1778@PF00015_full_PFAM.301.490--1:scovhsp_avg=68.56666666666668:scovhsp_max=80.1:scovhsp_min=54.2:scovhsp_std=13.180414763327187:scovhsp_sum=205.70000000000002:send_avg=141.0:send_max=184.0:send_min=91.0:send_std=46.89349635077342:send_sum=423.0:sstart_avg=20.0:sstart_max=50.0:sstart_min=2.0:sstart_std=26.153393661244042:sstart_sum=60.0],((((((50ab22e0-5023-5306-8dd1-109309382ffe_4@MCPsignal.300.440:0.0710494[&&NHX:Sample=rhiztom2:Type=capture:besthit=62.4:bitscore=146.0:capture_class=c__Negativicutes:capture_domain=d__Bacteria:capture_family=f__Selenomonadaceae:capture_genus=g__RUG12372:capture_order=o__Selenomonadales:capture_phylum=p__Firmicutes_C:capture_species=s__RUG12372 sp017939945:evalue=5.75e-45:gapopen=1.0:heptad=MCP-34H:length=141.0:mismatch=52.0:qcovhsp=100.0:qend=140.0:qstart=1.0:ref_name=RS_GCF_005144635.1_protein.faa_NZ_SSMR01000006.1_225@PF00015_full_PFAM.318.494:scovhsp=80.1:send=148.0:sstart=8.0],1cfcfda7-a91a-46fc-890d-62b90bfdc84b_2@MCPsignal.87.149:5e-09[&&NHX:Sample=rhiztom1:Type=capture:capture_class=c__Negativicutes:capture_domain=d__Bacteria:capture_family=f__Selenomonadaceae:capture_genus=g__RUG12372:capture_order=o__Selenomonadales:capture_phylum=p__Firmicutes_C:capture_species=s__RUG12372 sp017939945:heptad=MCP-34H])0:6e-09[&&NHX:Sample_counter=rhiztom1--1||rhiztom2--1:Type_counter=capture--2:besthit_avg=62.4:besthit_max=62.4:besthit_min=62.4:besthit_std=0:besthit_sum=62.4:bitscore_avg=146.0:bitscore_max=146.0:bitscore_min=146.0:bitscore_std=0:bitscore_sum=146.0:capture_class_counter=c__Negativicutes--2:capture_domain_counter=d__Bacteria--2:capture_family_counter=f__Selenomonadaceae--2:capture_genus_counter=g__RUG12372--2:capture_order_counter=o__Selenomonadales--2:capture_phylum_counter=p__Firmicutes_C--2:capture_species_counter=s__RUG12372 sp017939945--2:evalue_avg=5.75e-45:evalue_max=5.75e-45:evalue_min=5.75e-45:evalue_std=0:evalue_sum=5.75e-45:gapopen_avg=1.0:gapopen_max=1.0:gapopen_min=1.0:gapopen_std=0:gapopen_sum=1.0:gtdb_class_counter=:gtdb_domain_counter=:gtdb_family_counter=:gtdb_genus_counter=:gtdb_order_counter=:gtdb_phylum_counter=:gtdb_species_counter=:heptad_counter=MCP-34H--2:lbd_counter=:length_avg=141.0:length_max=141.0:length_min=141.0:length_std=0:length_sum=141.0:mismatch_avg=52.0:mismatch_max=52.0:mismatch_min=52.0:mismatch_std=0:mismatch_sum=52.0:name=N1031337:qcovhsp_avg=100.0:qcovhsp_max=100.0:qcovhsp_min=100.0:qcovhsp_std=0:qcovhsp_sum=100.0:qend_avg=140.0:qend_max=140.0:qend_min=140.0:qend_std=0:qend_sum=140.0:qstart_avg=1.0:qstart_max=1.0:qstart_min=1.0:qstart_std=0:qstart_sum=1.0:ref_name_counter=RS_GCF_005144635.1_protein.faa_NZ_SSMR01000006.1_225@PF00015_full_PFAM.318.494--1:scovhsp_avg=80.1:scovhsp_max=80.1:scovhsp_min=80.1:scovhsp_std=0:scovhsp_sum=80.1:send_avg=148.0:send_max=148.0:send_min=148.0:send_std=0:send_sum=148.0:sstart_avg=8.0:sstart_max=8.0:sstart_min=8.0:sstart_std=0:sstart_sum=8.0],6a16f6f6-40ca-45f9-88ab-ea81abe530ae_5@MCPsignal.181.239:5e-09[&&NHX:Sample=rhiztom1:Type=capture:capture_class=c__Negativicutes:capture_domain=d__Bacteria:capture_family=f__Selenomonadaceae:capture_genus=g__RUG12372:capture_order=o__Selenomonadales:capture_phylum=p__Firmicutes_C:capture_species=s__RUG12372 sp017939945:heptad=MCP-34H])0.746:5e-09[&&NHX:Sample_counter=rhiztom1--2||rhiztom2--1:Type_counter=capture--3:besthit_avg=62.4:besthit_max=62.4:besthit_min=62.4:besthit_std=0:besthit_sum=62.4:bitscore_avg=146.0:bitscore_max=146.0:bitscore_min=146.0:bitscore_std=0:bitscore_sum=146.0:capture_class_counter=c__Negativicutes--3:capture_domain_counter=d__Bacteria--3:capture_family_counter=f__Selenomonadaceae--3:capture_genus_counter=g__RUG12372--3:capture_order_counter=o__Selenomonadales--3:capture_phylum_counter=p__Firmicutes_C--3:capture_species_counter=s__RUG12372 sp017939945--3:evalue_avg=5.75e-45:evalue_max=5.75e-45:evalue_min=5.75e-45:evalue_std=0:evalue_sum=5.75e-45:gapopen_avg=1.0:gapopen_max=1.0:gapopen_min=1.0:gapopen_std=0:gapopen_sum=1.0:gtdb_class_counter=:gtdb_domain_counter=:gtdb_family_counter=:gtdb_genus_counter=:gtdb_order_counter=:gtdb_phylum_counter=:gtdb_species_counter=:heptad_counter=MCP-34H--3:lbd_counter=:length_avg=141.0:length_max=141.0:length_min=141.0:length_std=0:length_sum=141.0:mismatch_avg=52.0:mismatch_max=52.0:mismatch_min=52.0:mismatch_std=0:mismatch_sum=52.0:name=N1031339:qcovhsp_avg=100.0:qcovhsp_max=100.0:qcovhsp_min=100.0:qcovhsp_std=0:qcovhsp_sum=100.0:qend_avg=140.0:qend_max=140.0:qend_min=140.0:qend_std=0:qend_sum=140.0:qstart_avg=1.0:qstart_max=1.0:qstart_min=1.0:qstart_std=0:qstart_sum=1.0:ref_name_counter=RS_GCF_005144635.1_protein.faa_NZ_SSMR01000006.1_225@PF00015_full_PFAM.318.494--1:scovhsp_avg=80.1:scovhsp_max=80.1:scovhsp_min=80.1:scovhsp_std=0:scovhsp_sum=80.1:send_avg=148.0:send_max=148.0:send_min=148.0:send_std=0:send_sum=148.0:sstart_avg=8.0:sstart_max=8.0:sstart_min=8.0:sstart_std=0:sstart_sum=8.0],d9a44e77-dedf-4d3e-8e16-134649768bb0_6@MCPsignal.136.226:5e-09[&&NHX:Sample=rhiztom2:Type=capture:besthit=68.9:bitscore=114.0:capture_class=c__Bacilli:capture_domain=d__Bacteria:capture_family=f__Paenibacillaceae:capture_genus=g__Paenibacillus_Z:capture_order=o__Paenibacillales:capture_phylum=p__Firmicutes:capture_species=s__Paenibacillus_Z sacheonensis:evalue=2.17e-33:gapopen=0.0:heptad=MCP-34H:length=90.0:mismatch=28.0:qcovhsp=100.0:qend=90.0:qstart=1.0:ref_name=RS_GCF_005144635.1_protein.faa_NZ_SSMR01000006.1_225@PF00015_full_PFAM.318.494:scovhsp=51.1:send=148.0:sstart=59.0])0.867:0.00549102[&&NHX:Sample_counter=rhiztom1--2||rhiztom2--2:Type_counter=capture--4:besthit_avg=65.65:besthit_max=68.9:besthit_min=62.4:besthit_std=4.596194077712564:besthit_sum=131.3:bitscore_avg=130.0:bitscore_max=146.0:bitscore_min=114.0:bitscore_std=22.627416997969522:bitscore_sum=260.0:capture_class_counter=c__Bacilli--1||c__Negativicutes--3:capture_domain_counter=d__Bacteria--4:capture_family_counter=f__Paenibacillaceae--1||f__Selenomonadaceae--3:capture_genus_counter=g__Paenibacillus_Z--1||g__RUG12372--3:capture_order_counter=o__Paenibacillales--1||o__Selenomonadales--3:capture_phylum_counter=p__Firmicutes--1||p__Firmicutes_C--3:capture_species_counter=s__Paenibacillus_Z sacheonensis--1||s__RUG12372 sp017939945--3:evalue_avg=1.085000000002875e-33:evalue_max=2.17e-33:evalue_min=5.75e-45:evalue_std=1.5344217151707423e-33:evalue_sum=2.17000000000575e-33:gapopen_avg=0.5:gapopen_max=1.0:gapopen_min=0.0:gapopen_std=0.7071067811865476:gapopen_sum=1.0:gtdb_class_counter=:gtdb_domain_counter=:gtdb_family_counter=:gtdb_genus_counter=:gtdb_order_counter=:gtdb_phylum_counter=:gtdb_species_counter=:heptad_counter=MCP-34H--4:lbd_counter=:length_avg=115.5:length_max=141.0:length_min=90.0:length_std=36.062445840513924:length_sum=231.0:mismatch_avg=40.0:mismatch_max=52.0:mismatch_min=28.0:mismatch_std=16.97056274847714:mismatch_sum=80.0:name=N1031341:qcovhsp_avg=100.0:qcovhsp_max=100.0:qcovhsp_min=100.0:qcovhsp_std=0.0:qcovhsp_sum=200.0:qend_avg=115.0:qend_max=140.0:qend_min=90.0:qend_std=35.35533905932738:qend_sum=230.0:qstart_avg=1.0:qstart_max=1.0:qstart_min=1.0:qstart_std=0.0:qstart_sum=2.0:ref_name_counter=RS_GCF_005144635.1_protein.faa_NZ_SSMR01000006.1_225@PF00015_full_PFAM.318.494--2:scovhsp_avg=65.6:scovhsp_max=80.1:scovhsp_min=51.1:scovhsp_std=20.506096654409873:scovhsp_sum=131.2:send_avg=148.0:send_max=148.0:send_min=148.0:send_std=0.0:send_sum=296.0:sstart_avg=33.5:sstart_max=59.0:sstart_min=8.0:sstart_std=36.062445840513924:sstart_sum=67.0],6199b885-6162-4ba5-9575-2a5803156a49_4@MCPsignal.175.290:0.0146911[&&NHX:Sample=rhiztom2:Type=capture:besthit=69.0:bitscore=142.0:capture_class=c__Gammaproteobacteria:capture_domain=d__Bacteria:capture_family=f__Chromobacteriaceae:capture_genus=g__Chromobacterium:capture_order=o__Burkholderiales:capture_phylum=p__Proteobacteria:capture_species=s__Chromobacterium sp002848345:evalue=3.77e-44:gapopen=0.0:heptad=MCP-34H:length=113.0:mismatch=35.0:qcovhsp=98.3:qend=113.0:qstart=1.0:ref_name=RS_GCF_008033135.1_protein.faa_NZ_CP041335.1_2288@PF00015_full_PFAM.371.537:scovhsp=68.1:send=114.0:sstart=2.0])0:5e-09[&&NHX:Sample_counter=rhiztom1--2||rhiztom2--3:Type_counter=capture--5:besthit_avg=66.76666666666667:besthit_max=69.0:besthit_min=62.4:besthit_std=3.7819747927945464:besthit_sum=200.3:bitscore_avg=134.0:bitscore_max=146.0:bitscore_min=114.0:bitscore_std=17.435595774162696:bitscore_sum=402.0:capture_class_counter=c__Bacilli--1||c__Gammaproteobacteria--1||c__Negativicutes--3:capture_domain_counter=d__Bacteria--5:capture_family_counter=f__Chromobacteriaceae--1||f__Paenibacillaceae--1||f__Selenomonadaceae--3:capture_genus_counter=g__Chromobacterium--1||g__Paenibacillus_Z--1||g__RUG12372--3:capture_order_counter=o__Burkholderiales--1||o__Paenibacillales--1||o__Selenomonadales--3:capture_phylum_counter=p__Firmicutes--1||p__Firmicutes_C--3||p__Proteobacteria--1:capture_species_counter=s__Chromobacterium sp002848345--1||s__Paenibacillus_Z sacheonensis--1||s__RUG12372 sp017939945--3:evalue_avg=7.233333333478167e-34:evalue_max=2.17e-33:evalue_min=5.75e-45:evalue_std=1.252850084128945e-33:evalue_sum=2.17000000004345e-33:gapopen_avg=0.3333333333333333:gapopen_max=1.0:gapopen_min=0.0:gapopen_std=0.5773502691896258:gapopen_sum=1.0:gtdb_class_counter=:gtdb_domain_counter=:gtdb_family_counter=:gtdb_genus_counter=:gtdb_order_counter=:gtdb_phylum_counter=:gtdb_species_counter=:heptad_counter=MCP-34H--5:lbd_counter=:length_avg=114.66666666666667:length_max=141.0:length_min=90.0:length_std=25.540817005987364:length_sum=344.0:mismatch_avg=38.333333333333336:mismatch_max=52.0:mismatch_min=28.0:mismatch_std=12.34233905438241:mismatch_sum=115.0:name=N1031343:qcovhsp_avg=99.43333333333334:qcovhsp_max=100.0:qcovhsp_min=98.3:qcovhsp_std=0.9814954576223655:qcovhsp_sum=298.3:qend_avg=114.33333333333333:qend_max=140.0:qend_min=90.0:qend_std=25.026652459594615:qend_sum=343.0:qstart_avg=1.0:qstart_max=1.0:qstart_min=1.0:qstart_std=0.0:qstart_sum=3.0:ref_name_counter=RS_GCF_005144635.1_protein.faa_NZ_SSMR01000006.1_225@PF00015_full_PFAM.318.494--2||RS_GCF_008033135.1_protein.faa_NZ_CP041335.1_2288@PF00015_full_PFAM.371.537--1:scovhsp_avg=66.43333333333332:scovhsp_max=80.1:scovhsp_min=51.1:scovhsp_std=14.571661996262925:scovhsp_sum=199.29999999999998:send_avg=136.66666666666666:send_max=148.0:send_min=114.0:send_std=19.629909152447276:send_sum=410.0:sstart_avg=23.0:sstart_max=59.0:sstart_min=2.0:sstart_std=31.32091952673165:sstart_sum=69.0],(4b2e6ef7-b164-4e90-8de1-82ce6440ece6_3@MCPsignal.46.106:5e-09[&&NHX:Sample=rhiztom2:Type=capture:capture_class=c__Gammaproteobacteria:capture_domain=d__Bacteria:capture_family=f__Burkholderiaceae:capture_genus=g__Paraburkholderia:capture_order=o__Burkholderiales:capture_phylum=p__Proteobacteria:capture_species=s__Paraburkholderia unamae:heptad=MCP-34H],(((cb750fcb-70d3-4a93-80dc-f07a13781581_2@MCPsignal.28.169:0.00562577[&&NHX:Sample=rhiztom2:Type=capture:besthit=70.2:bitscore=177.0:capture_class=c__Gammaproteobacteria:capture_domain=d__Bacteria:capture_family=f__Chromobacteriaceae:capture_genus=g__Chromobacterium:capture_order=o__Burkholderiales:capture_phylum=p__Proteobacteria:capture_species=s__Chromobacterium sp002848345:evalue=3.04e-57:gapopen=0.0:heptad=MCP-34H:length=141.0:mismatch=42.0:qcovhsp=100.0:qend=141.0:qstart=1.0:ref_name=RS_GCF_005144635.1_protein.faa_NZ_SSMR01000006.1_225@PF00015_full_PFAM.318.494:scovhsp=80.1:send=148.0:sstart=8.0],d6536ab8-0dc1-454f-8dae-ee4c77687c46_3@MCPsignal.133.271:0.0429334[&&NHX:Sample=rhiztom2:Type=capture:besthit=69.9:bitscore=164.0:capture_class=c__Gammaproteobacteria:capture_domain=d__Bacteria:capture_family=f__Chromobacteriaceae:capture_genus=g__Chromobacterium:capture_order=o__Burkholderiales:capture_phylum=p__Proteobacteria:capture_species=s__Chromobacterium sp002848345:evalue=2.7e-52:gapopen=0.0:heptad=MCP-34H:length=133.0:mismatch=40.0:qcovhsp=96.4:qend=133.0:qstart=1.0:ref_name=RS_GCF_003044305.1_protein.faa_NZ_PZOX01000004.1_268@PF00015_full_PFAM.314.489:scovhsp=76.0:send=145.0:sstart=13.0])0:5e-09[&&NHX:Sample_counter=rhiztom2--2:Type_counter=capture--2:besthit_avg=70.05000000000001:besthit_max=70.2:besthit_min=69.9:besthit_std=0.21213203435596226:besthit_sum=140.10000000000002:bitscore_avg=170.5:bitscore_max=177.0:bitscore_min=164.0:bitscore_std=9.192388155425117:bitscore_sum=341.0:capture_class_counter=c__Gammaproteobacteria--2:capture_domain_counter=d__Bacteria--2:capture_family_counter=f__Chromobacteriaceae--2:capture_genus_counter=g__Chromobacterium--2:capture_order_counter=o__Burkholderiales--2:capture_phylum_counter=p__Proteobacteria--2:capture_species_counter=s__Chromobacterium sp002848345--2:evalue_avg=1.3500152e-52:evalue_max=2.7e-52:evalue_min=3.04e-57:evalue_std=1.9091668131575304e-52:evalue_sum=2.7000304e-52:gapopen_avg=0.0:gapopen_max=0.0:gapopen_min=0.0:gapopen_std=0.0:gapopen_sum=0.0:gtdb_class_counter=:gtdb_domain_counter=:gtdb_family_counter=:gtdb_genus_counter=:gtdb_order_counter=:gtdb_phylum_counter=:gtdb_species_counter=:heptad_counter=MCP-34H--2:lbd_counter=:length_avg=137.0:length_max=141.0:length_min=133.0:length_std=5.656854249492381:length_sum=274.0:mismatch_avg=41.0:mismatch_max=42.0:mismatch_min=40.0:mismatch_std=1.4142135623730951:mismatch_sum=82.0:name=N1031347:qcovhsp_avg=98.2:qcovhsp_max=100.0:qcovhsp_min=96.4:qcovhsp_std=2.545584412271567:qcovhsp_sum=196.4:qend_avg=137.0:qend_max=141.0:qend_min=133.0:qend_std=5.656854249492381:qend_sum=274.0:qstart_avg=1.0:qstart_max=1.0:qstart_min=1.0:qstart_std=0.0:qstart_sum=2.0:ref_name_counter=RS_GCF_003044305.1_protein.faa_NZ_PZOX01000004.1_268@PF00015_full_PFAM.314.489--1||RS_GCF_005144635.1_protein.faa_NZ_SSMR01000006.1_225@PF00015_full_PFAM.318.494--1:scovhsp_avg=78.05:scovhsp_max=80.1:scovhsp_min=76.0:scovhsp_std=2.899137802864841:scovhsp_sum=156.1:send_avg=146.5:send_max=148.0:send_min=145.0:send_std=2.1213203435596424:send_sum=293.0:sstart_avg=10.5:sstart_max=13.0:sstart_min=8.0:sstart_std=3.5355339059327378:sstart_sum=21.0],e1fedb8a-86a7-46ec-b717-b5731cfd453b_4@MCPsignal.185.306:0.0355357[&&NHX:Sample=rhiztom2:Type=capture:besthit=71.6:bitscore=147.0:capture_class=c__Gammaproteobacteria:capture_domain=d__Bacteria:capture_family=f__Chromobacteriaceae:capture_genus=g__Chromobacterium:capture_order=o__Burkholderiales:capture_phylum=p__Proteobacteria:capture_species=s__Chromobacterium sp002848345:evalue=6.65e-46:gapopen=0.0:heptad=MCP-34H:length=116.0:mismatch=33.0:qcovhsp=95.9:qend=116.0:qstart=1.0:ref_name=RS_GCF_003044305.1_protein.faa_NZ_PZOX01000004.1_268@PF00015_full_PFAM.314.489:scovhsp=66.3:send=128.0:sstart=13.0])0:5e-09[&&NHX:Sample_counter=rhiztom2--3:Type_counter=capture--3:besthit_avg=70.56666666666668:besthit_max=71.6:besthit_min=69.9:besthit_std=0.9073771725877408:besthit_sum=211.70000000000002:bitscore_avg=162.66666666666666:bitscore_max=177.0:bitscore_min=147.0:bitscore_std=15.044378795195678:bitscore_sum=488.0:capture_class_counter=c__Gammaproteobacteria--3:capture_domain_counter=d__Bacteria--3:capture_family_counter=f__Chromobacteriaceae--3:capture_genus_counter=g__Chromobacterium--3:capture_order_counter=o__Burkholderiales--3:capture_phylum_counter=p__Proteobacteria--3:capture_species_counter=s__Chromobacterium sp002848345--3:evalue_avg=2.2166675666768e-46:evalue_max=6.65e-46:evalue_min=3.04e-57:evalue_std=3.839378510679609e-46:evalue_sum=6.6500027000304e-46:gapopen_avg=0.0:gapopen_max=0.0:gapopen_min=0.0:gapopen_std=0.0:gapopen_sum=0.0:gtdb_class_counter=:gtdb_domain_counter=:gtdb_family_counter=:gtdb_genus_counter=:gtdb_order_counter=:gtdb_phylum_counter=:gtdb_species_counter=:heptad_counter=MCP-34H--3:lbd_counter=:length_avg=130.0:length_max=141.0:length_min=116.0:length_std=12.767145334803704:length_sum=390.0:mismatch_avg=38.333333333333336:mismatch_max=42.0:mismatch_min=33.0:mismatch_std=4.725815626252609:mismatch_sum=115.0:name=N1031349:qcovhsp_avg=97.43333333333334:qcovhsp_max=100.0:qcovhsp_min=95.9:qcovhsp_std=2.236813209307679:qcovhsp_sum=292.3:qend_avg=130.0:qend_max=141.0:qend_min=116.0:qend_std=12.767145334803704:qend_sum=390.0:qstart_avg=1.0:qstart_max=1.0:qstart_min=1.0:qstart_std=0.0:qstart_sum=3.0:ref_name_counter=RS_GCF_003044305.1_protein.faa_NZ_PZOX01000004.1_268@PF00015_full_PFAM.314.489--2||RS_GCF_005144635.1_protein.faa_NZ_SSMR01000006.1_225@PF00015_full_PFAM.318.494--1:scovhsp_avg=74.13333333333333:scovhsp_max=80.1:scovhsp_min=66.3:scovhsp_std=7.086842268128544:scovhsp_sum=222.39999999999998:send_avg=140.33333333333334:send_max=148.0:send_min=128.0:send_std=10.785793124908958:send_sum=421.0:sstart_avg=11.333333333333334:sstart_max=13.0:sstart_min=8.0:sstart_std=2.8867513459481287:sstart_sum=34.0],(((((808f5f60-22da-5e9a-9e80-a6b24a45cb3b_1@MCPsignal.100.241:0[&&NHX:Sample=rhiztom1:Type=capture:besthit=69.5:bitscore=175.0:capture_class=c__Gammaproteobacteria:capture_domain=d__Bacteria:capture_family=f__Chromobacteriaceae:capture_genus=g__Chromobacterium:capture_order=o__Burkholderiales:capture_phylum=p__Proteobacteria:capture_species=s__Chromobacterium sp002848345:evalue=2.48e-56:gapopen=0.0:heptad=MCP-34H:length=141.0:mismatch=43.0:qcovhsp=100.0:qend=141.0:qstart=1.0:ref_name=RS_GCF_005144635.1_protein.faa_NZ_SSMR01000006.1_225@PF00015_full_PFAM.318.494:scovhsp=80.1:send=148.0:sstart=8.0],abefeeb0-834e-444b-89d3-39059ff4d3a4_1@MCPsignal.184.325:0[&&NHX:Sample=rhiztom1:Type=capture:besthit=69.5:bitscore=175.0:capture_class=c__Gammaproteobacteria:capture_domain=d__Bacteria:capture_family=f__Chromobacteriaceae:capture_genus=g__Chromobacterium:capture_order=o__Burkholderiales:capture_phylum=p__Proteobacteria:capture_species=s__Chromobacterium sp002848345:evalue=2.48e-56:gapopen=0.0:heptad=MCP-34H:length=141.0:mismatch=43.0:qcovhsp=100.0:qend=141.0:qstart=1.0:ref_name=RS_GCF_005144635.1_protein.faa_NZ_SSMR01000006.1_225@PF00015_full_PFAM.318.494:scovhsp=80.1:send=148.0:sstart=8.0])0:0[&&NHX:Sample_counter=rhiztom1--2:Type_counter=capture--2:besthit_avg=69.5:besthit_max=69.5:besthit_min=69.5:besthit_std=0.0:besthit_sum=139.0:bitscore_avg=175.0:bitscore_max=175.0:bitscore_min=175.0:bitscore_std=0.0:bitscore_sum=350.0:capture_class_counter=c__Gammaproteobacteria--2:capture_domain_counter=d__Bacteria--2:capture_family_counter=f__Chromobacteriaceae--2:capture_genus_counter=g__Chromobacterium--2:capture_order_counter=o__Burkholderiales--2:capture_phylum_counter=p__Proteobacteria--2:capture_species_counter=s__Chromobacterium sp002848345--2:evalue_avg=2.48e-56:evalue_max=2.48e-56:evalue_min=2.48e-56:evalue_std=0.0:evalue_sum=4.96e-56:gapopen_avg=0.0:gapopen_max=0.0:gapopen_min=0.0:gapopen_std=0.0:gapopen_sum=0.0:gtdb_class_counter=:gtdb_domain_counter=:gtdb_family_counter=:gtdb_genus_counter=:gtdb_order_counter=:gtdb_phylum_counter=:gtdb_species_counter=:heptad_counter=MCP-34H--2:lbd_counter=:length_avg=141.0:length_max=141.0:length_min=141.0:length_std=0.0:length_sum=282.0:mismatch_avg=43.0:mismatch_max=43.0:mismatch_min=43.0:mismatch_std=0.0:mismatch_sum=86.0:name=N1031352:qcovhsp_avg=100.0:qcovhsp_max=100.0:qcovhsp_min=100.0:qcovhsp_std=0.0:qcovhsp_sum=200.0:qend_avg=141.0:qend_max=141.0:qend_min=141.0:qend_std=0.0:qend_sum=282.0:qstart_avg=1.0:qstart_max=1.0:qstart_min=1.0:qstart_std=0.0:qstart_sum=2.0:ref_name_counter=RS_GCF_005144635.1_protein.faa_NZ_SSMR01000006.1_225@PF00015_full_PFAM.318.494--2:scovhsp_avg=80.1:scovhsp_max=80.1:scovhsp_min=80.1:scovhsp_std=0.0:scovhsp_sum=160.2:send_avg=148.0:send_max=148.0:send_min=148.0:send_std=0.0:send_sum=296.0:sstart_avg=8.0:sstart_max=8.0:sstart_min=8.0:sstart_std=0.0:sstart_sum=16.0],2908451d-a048-4e16-987d-d55d1bad5d49_1@MCPsignal.231.372:0[&&NHX:Sample=rhiztom2:Type=capture:besthit=69.5:bitscore=175.0:capture_class=c__Gammaproteobacteria:capture_domain=d__Bacteria:capture_family=f__Chromobacteriaceae:capture_genus=g__Chromobacterium:capture_order=o__Burkholderiales:capture_phylum=p__Proteobacteria:capture_species=s__Chromobacterium sp002848345:evalue=2.48e-56:gapopen=0.0:heptad=MCP-34H:length=141.0:mismatch=43.0:qcovhsp=100.0:qend=141.0:qstart=1.0:ref_name=RS_GCF_005144635.1_protein.faa_NZ_SSMR01000006.1_225@PF00015_full_PFAM.318.494:scovhsp=80.1:send=148.0:sstart=8.0])0:0[&&NHX:Sample_counter=rhiztom1--2||rhiztom2--1:Type_counter=capture--3:besthit_avg=69.5:besthit_max=69.5:besthit_min=69.5:besthit_std=0.0:besthit_sum=208.5:bitscore_avg=175.0:bitscore_max=175.0:bitscore_min=175.0:bitscore_std=0.0:bitscore_sum=525.0:capture_class_counter=c__Gammaproteobacteria--3:capture_domain_counter=d__Bacteria--3:capture_family_counter=f__Chromobacteriaceae--3:capture_genus_counter=g__Chromobacterium--3:capture_order_counter=o__Burkholderiales--3:capture_phylum_counter=p__Proteobacteria--3:capture_species_counter=s__Chromobacterium sp002848345--3:evalue_avg=2.48e-56:evalue_max=2.48e-56:evalue_min=2.48e-56:evalue_std=0.0:evalue_sum=7.439999999999999e-56:gapopen_avg=0.0:gapopen_max=0.0:gapopen_min=0.0:gapopen_std=0.0:gapopen_sum=0.0:gtdb_class_counter=:gtdb_domain_counter=:gtdb_family_counter=:gtdb_genus_counter=:gtdb_order_counter=:gtdb_phylum_counter=:gtdb_species_counter=:heptad_counter=MCP-34H--3:lbd_counter=:length_avg=141.0:length_max=141.0:length_min=141.0:length_std=0.0:length_sum=423.0:mismatch_avg=43.0:mismatch_max=43.0:mismatch_min=43.0:mismatch_std=0.0:mismatch_sum=129.0:name=N1031354:qcovhsp_avg=100.0:qcovhsp_max=100.0:qcovhsp_min=100.0:qcovhsp_std=0.0:qcovhsp_sum=300.0:qend_avg=141.0:qend_max=141.0:qend_min=141.0:qend_std=0.0:qend_sum=423.0:qstart_avg=1.0:qstart_max=1.0:qstart_min=1.0:qstart_std=0.0:qstart_sum=3.0:ref_name_counter=RS_GCF_005144635.1_protein.faa_NZ_SSMR01000006.1_225@PF00015_full_PFAM.318.494--3:scovhsp_avg=80.1:scovhsp_max=80.1:scovhsp_min=80.1:scovhsp_std=0.0:scovhsp_sum=240.29999999999998:send_avg=148.0:send_max=148.0:send_min=148.0:send_std=0.0:send_sum=444.0:sstart_avg=8.0:sstart_max=8.0:sstart_min=8.0:sstart_std=0.0:sstart_sum=24.0],866a2ecd-6303-5ff0-b0c9-c98f34113cfa_6@MCPsignal.201.342:0[&&NHX:Sample=rhiztom2:Type=capture:besthit=69.5:bitscore=175.0:capture_class=c__Gammaproteobacteria:capture_domain=d__Bacteria:capture_family=f__Chromobacteriaceae:capture_genus=g__Chromobacterium:capture_order=o__Burkholderiales:capture_phylum=p__Proteobacteria:capture_species=s__Chromobacterium sp002848345:evalue=2.48e-56:gapopen=0.0:heptad=MCP-34H:length=141.0:mismatch=43.0:qcovhsp=100.0:qend=141.0:qstart=1.0:ref_name=RS_GCF_005144635.1_protein.faa_NZ_SSMR01000006.1_225@PF00015_full_PFAM.318.494:scovhsp=80.1:send=148.0:sstart=8.0])0:0[&&NHX:Sample_counter=rhiztom1--2||rhiztom2--2:Type_counter=capture--4:besthit_avg=69.5:besthit_max=69.5:besthit_min=69.5:besthit_std=0.0:besthit_sum=278.0:bitscore_avg=175.0:bitscore_max=175.0:bitscore_min=175.0:bitscore_std=0.0:bitscore_sum=700.0:capture_class_counter=c__Gammaproteobacteria--4:capture_domain_counter=d__Bacteria--4:capture_family_counter=f__Chromobacteriaceae--4:capture_genus_counter=g__Chromobacterium--4:capture_order_counter=o__Burkholderiales--4:capture_phylum_counter=p__Proteobacteria--4:capture_species_counter=s__Chromobacterium sp002848345--4:evalue_avg=2.48e-56:evalue_max=2.48e-56:evalue_min=2.48e-56:evalue_std=0.0:evalue_sum=9.92e-56:gapopen_avg=0.0:gapopen_max=0.0:gapopen_min=0.0:gapopen_std=0.0:gapopen_sum=0.0:gtdb_class_counter=:gtdb_domain_counter=:gtdb_family_counter=:gtdb_genus_counter=:gtdb_order_counter=:gtdb_phylum_counter=:gtdb_species_counter=:heptad_counter=MCP-34H--4:lbd_counter=:length_avg=141.0:length_max=141.0:length_min=141.0:length_std=0.0:length_sum=564.0:mismatch_avg=43.0:mismatch_max=43.0:mismatch_min=43.0:mismatch_std=0.0:mismatch_sum=172.0:name=N1031356:qcovhsp_avg=100.0:qcovhsp_max=100.0:qcovhsp_min=100.0:qcovhsp_std=0.0:qcovhsp_sum=400.0:qend_avg=141.0:qend_max=141.0:qend_min=141.0:qend_std=0.0:qend_sum=564.0:qstart_avg=1.0:qstart_max=1.0:qstart_min=1.0:qstart_std=0.0:qstart_sum=4.0:ref_name_counter=RS_GCF_005144635.1_protein.faa_NZ_SSMR01000006.1_225@PF00015_full_PFAM.318.494--4:scovhsp_avg=80.1:scovhsp_max=80.1:scovhsp_min=80.1:scovhsp_std=0.0:scovhsp_sum=320.4:send_avg=148.0:send_max=148.0:send_min=148.0:send_std=0.0:send_sum=592.0:sstart_avg=8.0:sstart_max=8.0:sstart_min=8.0:sstart_std=0.0:sstart_sum=32.0],k127_827571_3@MCPsignal.578.719:0):5e-09[&&NHX:Sample_counter=rhiztom1--2||rhiztom2--2:Type_counter=capture--4:besthit_avg=69.5:besthit_max=69.5:besthit_min=69.5:besthit_std=0.0:besthit_sum=278.0:bitscore_avg=175.0:bitscore_max=175.0:bitscore_min=175.0:bitscore_std=0.0:bitscore_sum=700.0:capture_class_counter=c__Gammaproteobacteria--4:capture_domain_counter=d__Bacteria--4:capture_family_counter=f__Chromobacteriaceae--4:capture_genus_counter=g__Chromobacterium--4:capture_order_counter=o__Burkholderiales--4:capture_phylum_counter=p__Proteobacteria--4:capture_species_counter=s__Chromobacterium sp002848345--4:evalue_avg=2.48e-56:evalue_max=2.48e-56:evalue_min=2.48e-56:evalue_std=0.0:evalue_sum=9.92e-56:gapopen_avg=0.0:gapopen_max=0.0:gapopen_min=0.0:gapopen_std=0.0:gapopen_sum=0.0:gtdb_class_counter=:gtdb_domain_counter=:gtdb_family_counter=:gtdb_genus_counter=:gtdb_order_counter=:gtdb_phylum_counter=:gtdb_species_counter=:heptad_counter=MCP-34H--4:lbd_counter=:length_avg=141.0:length_max=141.0:length_min=141.0:length_std=0.0:length_sum=564.0:mismatch_avg=43.0:mismatch_max=43.0:mismatch_min=43.0:mismatch_std=0.0:mismatch_sum=172.0:name=N1031358:qcovhsp_avg=100.0:qcovhsp_max=100.0:qcovhsp_min=100.0:qcovhsp_std=0.0:qcovhsp_sum=400.0:qend_avg=141.0:qend_max=141.0:qend_min=141.0:qend_std=0.0:qend_sum=564.0:qstart_avg=1.0:qstart_max=1.0:qstart_min=1.0:qstart_std=0.0:qstart_sum=4.0:ref_name_counter=RS_GCF_005144635.1_protein.faa_NZ_SSMR01000006.1_225@PF00015_full_PFAM.318.494--4:scovhsp_avg=80.1:scovhsp_max=80.1:scovhsp_min=80.1:scovhsp_std=0.0:scovhsp_sum=320.4:send_avg=148.0:send_max=148.0:send_min=148.0:send_std=0.0:send_sum=592.0:sstart_avg=8.0:sstart_max=8.0:sstart_min=8.0:sstart_std=0.0:sstart_sum=32.0],d357ed44-8ead-48b5-b715-06458bc6717c_2@MCPsignal.471.612:0.0112837[&&NHX:Sample=rhiztom1:Type=capture:besthit=68.8:bitscore=171.0:capture_class=c__Gammaproteobacteria:capture_domain=d__Bacteria:capture_family=f__Chromobacteriaceae:capture_genus=g__Chromobacterium:capture_order=o__Burkholderiales:capture_phylum=p__Proteobacteria:capture_species=s__Chromobacterium sp002848345:evalue=5.59e-55:gapopen=0.0:heptad=MCP-34H:length=141.0:mismatch=44.0:qcovhsp=100.0:qend=141.0:qstart=1.0:ref_name=RS_GCF_016887565.1_protein.faa_NZ_CP069396.1_966@PF00015_full_PFAM.314.489:scovhsp=80.6:send=153.0:sstart=13.0])0:5e-09[&&NHX:Sample_counter=rhiztom1--3||rhiztom2--2:Type_counter=capture--5:besthit_avg=69.36:besthit_max=69.5:besthit_min=68.8:besthit_std=0.31304951684997184:besthit_sum=346.8:bitscore_avg=174.2:bitscore_max=175.0:bitscore_min=171.0:bitscore_std=1.7888543819998317:bitscore_sum=871.0:capture_class_counter=c__Gammaproteobacteria--5:capture_domain_counter=d__Bacteria--5:capture_family_counter=f__Chromobacteriaceae--5:capture_genus_counter=g__Chromobacterium--5:capture_order_counter=o__Burkholderiales--5:capture_phylum_counter=p__Proteobacteria--5:capture_species_counter=s__Chromobacterium sp002848345--5:evalue_avg=1.3163999999999999e-55:evalue_max=5.59e-55:evalue_min=2.48e-56:evalue_std=2.3890150271607752e-55:evalue_sum=6.582e-55:gapopen_avg=0.0:gapopen_max=0.0:gapopen_min=0.0:gapopen_std=0.0:gapopen_sum=0.0:gtdb_class_counter=:gtdb_domain_counter=:gtdb_family_counter=:gtdb_genus_counter=:gtdb_order_counter=:gtdb_phylum_counter=:gtdb_species_counter=:heptad_counter=MCP-34H--5:lbd_counter=:length_avg=141.0:length_max=141.0:length_min=141.0:length_std=0.0:length_sum=705.0:mismatch_avg=43.2:mismatch_max=44.0:mismatch_min=43.0:mismatch_std=0.4472135954999579:mismatch_sum=216.0:name=N1031360:qcovhsp_avg=100.0:qcovhsp_max=100.0:qcovhsp_min=100.0:qcovhsp_std=0.0:qcovhsp_sum=500.0:qend_avg=141.0:qend_max=141.0:qend_min=141.0:qend_std=0.0:qend_sum=705.0:qstart_avg=1.0:qstart_max=1.0:qstart_min=1.0:qstart_std=0.0:qstart_sum=5.0:ref_name_counter=RS_GCF_005144635.1_protein.faa_NZ_SSMR01000006.1_225@PF00015_full_PFAM.318.494--4||RS_GCF_016887565.1_protein.faa_NZ_CP069396.1_966@PF00015_full_PFAM.314.489--1:scovhsp_avg=80.2:scovhsp_max=80.6:scovhsp_min=80.1:scovhsp_std=0.22360679774997896:scovhsp_sum=401.0:send_avg=149.0:send_max=153.0:send_min=148.0:send_std=2.23606797749979:send_sum=745.0:sstart_avg=9.0:sstart_max=13.0:sstart_min=8.0:sstart_std=2.23606797749979:sstart_sum=45.0])0:5e-09[&&NHX:Sample_counter=rhiztom1--3||rhiztom2--5:Type_counter=capture--8:besthit_avg=69.8125:besthit_max=71.6:besthit_min=68.8:besthit_std=0.8253787009609579:besthit_sum=558.5:bitscore_avg=169.875:bitscore_max=177.0:bitscore_min=147.0:bitscore_std=10.105691465703869:bitscore_sum=1359.0:capture_class_counter=c__Gammaproteobacteria--8:capture_domain_counter=d__Bacteria--8:capture_family_counter=f__Chromobacteriaceae--8:capture_genus_counter=g__Chromobacterium--8:capture_order_counter=o__Burkholderiales--8:capture_phylum_counter=p__Proteobacteria--8:capture_species_counter=s__Chromobacterium sp002848345--8:evalue_avg=8.312503383265499e-47:evalue_max=6.65e-46:evalue_min=3.04e-57:evalue_std=2.35112991074089e-46:evalue_sum=6.6500027066123996e-46:gapopen_avg=0.0:gapopen_max=0.0:gapopen_min=0.0:gapopen_std=0.0:gapopen_sum=0.0:gtdb_class_counter=:gtdb_domain_counter=:gtdb_family_counter=:gtdb_genus_counter=:gtdb_order_counter=:gtdb_phylum_counter=:gtdb_species_counter=:heptad_counter=MCP-34H--8:lbd_counter=:length_avg=136.875:length_max=141.0:length_min=116.0:length_std=8.88718981777383:length_sum=1095.0:mismatch_avg=41.375:mismatch_max=44.0:mismatch_min=33.0:mismatch_std=3.583194903195431:mismatch_sum=331.0:name=N1031361:qcovhsp_avg=99.0375:qcovhsp_max=100.0:qcovhsp_min=95.9:qcovhsp_std=1.787206519363986:qcovhsp_sum=792.3:qend_avg=136.875:qend_max=141.0:qend_min=116.0:qend_std=8.88718981777383:qend_sum=1095.0:qstart_avg=1.0:qstart_max=1.0:qstart_min=1.0:qstart_std=0.0:qstart_sum=8.0:ref_name_counter=RS_GCF_003044305.1_protein.faa_NZ_PZOX01000004.1_268@PF00015_full_PFAM.314.489--2||RS_GCF_005144635.1_protein.faa_NZ_SSMR01000006.1_225@PF00015_full_PFAM.318.494--5||RS_GCF_016887565.1_protein.faa_NZ_CP069396.1_966@PF00015_full_PFAM.314.489--1:scovhsp_avg=77.925:scovhsp_max=80.6:scovhsp_min=66.3:scovhsp_std=4.923050738254538:scovhsp_sum=623.4:send_avg=145.75:send_max=153.0:send_min=128.0:send_std=7.497618669570073:send_sum=1166.0:sstart_avg=9.875:sstart_max=13.0:sstart_min=8.0:sstart_std=2.5877458475338284:sstart_sum=79.0])0.755:5e-09[&&NHX:Sample_counter=rhiztom1--3||rhiztom2--6:Type_counter=capture--9:besthit_avg=69.8125:besthit_max=71.6:besthit_min=68.8:besthit_std=0.8253787009609579:besthit_sum=558.5:bitscore_avg=169.875:bitscore_max=177.0:bitscore_min=147.0:bitscore_std=10.105691465703869:bitscore_sum=1359.0:capture_class_counter=c__Gammaproteobacteria--9:capture_domain_counter=d__Bacteria--9:capture_family_counter=f__Burkholderiaceae--1||f__Chromobacteriaceae--8:capture_genus_counter=g__Chromobacterium--8||g__Paraburkholderia--1:capture_order_counter=o__Burkholderiales--9:capture_phylum_counter=p__Proteobacteria--9:capture_species_counter=s__Chromobacterium sp002848345--8||s__Paraburkholderia unamae--1:evalue_avg=8.312503383265499e-47:evalue_max=6.65e-46:evalue_min=3.04e-57:evalue_std=2.35112991074089e-46:evalue_sum=6.6500027066123996e-46:gapopen_avg=0.0:gapopen_max=0.0:gapopen_min=0.0:gapopen_std=0.0:gapopen_sum=0.0:gtdb_class_counter=:gtdb_domain_counter=:gtdb_family_counter=:gtdb_genus_counter=:gtdb_order_counter=:gtdb_phylum_counter=:gtdb_species_counter=:heptad_counter=MCP-34H--9:lbd_counter=:length_avg=136.875:length_max=141.0:length_min=116.0:length_std=8.88718981777383:length_sum=1095.0:mismatch_avg=41.375:mismatch_max=44.0:mismatch_min=33.0:mismatch_std=3.583194903195431:mismatch_sum=331.0:name=N1031362:qcovhsp_avg=99.0375:qcovhsp_max=100.0:qcovhsp_min=95.9:qcovhsp_std=1.787206519363986:qcovhsp_sum=792.3:qend_avg=136.875:qend_max=141.0:qend_min=116.0:qend_std=8.88718981777383:qend_sum=1095.0:qstart_avg=1.0:qstart_max=1.0:qstart_min=1.0:qstart_std=0.0:qstart_sum=8.0:ref_name_counter=RS_GCF_003044305.1_protein.faa_NZ_PZOX01000004.1_268@PF00015_full_PFAM.314.489--2||RS_GCF_005144635.1_protein.faa_NZ_SSMR01000006.1_225@PF00015_full_PFAM.318.494--5||RS_GCF_016887565.1_protein.faa_NZ_CP069396.1_966@PF00015_full_PFAM.314.489--1:scovhsp_avg=77.925:scovhsp_max=80.6:scovhsp_min=66.3:scovhsp_std=4.923050738254538:scovhsp_sum=623.4:send_avg=145.75:send_max=153.0:send_min=128.0:send_std=7.497618669570073:send_sum=1166.0:sstart_avg=9.875:sstart_max=13.0:sstart_min=8.0:sstart_std=2.5877458475338284:sstart_sum=79.0])0.62:5e-09[&&NHX:Sample_counter=rhiztom1--5||rhiztom2--9:Type_counter=capture--14:besthit_avg=68.98181818181818:besthit_max=71.6:besthit_min=62.4:besthit_std=2.315520754309139:besthit_sum=758.8:bitscore_avg=160.0909090909091:bitscore_max=177.0:bitscore_min=114.0:bitscore_std=20.324637981792176:bitscore_sum=1761.0:capture_class_counter=c__Bacilli--1||c__Gammaproteobacteria--10||c__Negativicutes--3:capture_domain_counter=d__Bacteria--14:capture_family_counter=f__Burkholderiaceae--1||f__Chromobacteriaceae--9||f__Paenibacillaceae--1||f__Selenomonadaceae--3:capture_genus_counter=g__Chromobacterium--9||g__Paenibacillus_Z--1||g__Paraburkholderia--1||g__RUG12372--3:capture_order_counter=o__Burkholderiales--10||o__Paenibacillales--1||o__Selenomonadales--3:capture_phylum_counter=p__Firmicutes--1||p__Firmicutes_C--3||p__Proteobacteria--10:capture_species_counter=s__Chromobacterium sp002848345--9||s__Paenibacillus_Z sacheonensis--1||s__Paraburkholderia unamae--1||s__RUG12372 sp017939945--3:evalue_avg=1.9727272727673774e-34:evalue_max=2.17e-33:evalue_min=3.04e-57:evalue_std=6.54279617732417e-34:evalue_sum=2.170000000044115e-33:gapopen_avg=0.09090909090909091:gapopen_max=1.0:gapopen_min=0.0:gapopen_std=0.3015113445777636:gapopen_sum=1.0:gtdb_class_counter=:gtdb_domain_counter=:gtdb_family_counter=:gtdb_genus_counter=:gtdb_order_counter=:gtdb_phylum_counter=:gtdb_species_counter=:heptad_counter=MCP-34H--14:lbd_counter=:length_avg=130.8181818181818:length_max=141.0:length_min=90.0:length_std=17.12786140659821:length_sum=1439.0:mismatch_avg=40.54545454545455:mismatch_max=52.0:mismatch_min=28.0:mismatch_std=6.43993224131491:mismatch_sum=446.0:name=N1031363:qcovhsp_avg=99.14545454545454:qcovhsp_max=100.0:qcovhsp_min=95.9:qcovhsp_std=1.5693078960889943:qcovhsp_sum=1090.6:qend_avg=130.72727272727272:qend_max=141.0:qend_min=90.0:qend_std=17.07097483502866:qend_sum=1438.0:qstart_avg=1.0:qstart_max=1.0:qstart_min=1.0:qstart_std=0.0:qstart_sum=11.0:ref_name_counter=RS_GCF_003044305.1_protein.faa_NZ_PZOX01000004.1_268@PF00015_full_PFAM.314.489--2||RS_GCF_005144635.1_protein.faa_NZ_SSMR01000006.1_225@PF00015_full_PFAM.318.494--7||RS_GCF_008033135.1_protein.faa_NZ_CP041335.1_2288@PF00015_full_PFAM.371.537--1||RS_GCF_016887565.1_protein.faa_NZ_CP069396.1_966@PF00015_full_PFAM.314.489--1:scovhsp_avg=74.7909090909091:scovhsp_max=80.6:scovhsp_min=51.1:scovhsp_std=9.393876148369694:scovhsp_sum=822.7:send_avg=143.27272727272728:send_max=153.0:send_min=114.0:send_std=11.593885535840943:send_sum=1576.0:sstart_avg=13.454545454545455:sstart_max=59.0:sstart_min=2.0:sstart_std=15.44256219908883:sstart_sum=148.0],(f6189b50-230a-43d0-953a-63fbcae1a5fd_6@MCPsignal.203.337:0.00612328[&&NHX:Sample=rhizpot3:Type=capture:besthit=71.0:bitscore=169.0:capture_class=c__Gammaproteobacteria:capture_domain=d__Bacteria:capture_family=f__Chromobacteriaceae:capture_genus=g__Chromobacterium:capture_order=o__Burkholderiales:capture_phylum=p__Proteobacteria:capture_species=s__Chromobacterium sp002848345:evalue=5.08e-54:gapopen=0.0:heptad=MCP-34H:length=131.0:mismatch=38.0:qcovhsp=97.8:qend=134.0:qstart=4.0:ref_name=RS_GCF_005144635.1_protein.faa_NZ_SSMR01000006.1_225@PF00015_full_PFAM.318.494:scovhsp=74.4:send=148.0:sstart=18.0],((fe5aff35-0f54-4027-ba7e-6f673fffae47_6@MCPsignal.37.98:5e-09[&&NHX:Sample=rhiztom1:Type=capture:capture_class=c__Negativicutes:capture_domain=d__Bacteria:capture_family=f__Selenomonadaceae:capture_genus=g__RUG12372:capture_order=o__Selenomonadales:capture_phylum=p__Firmicutes_C:capture_species=s__RUG12372 sp017939945:heptad=MCP-34H],be170457-ee94-45da-adea-66612272e5ae_1@MCPsignal.39.207:0.0320945[&&NHX:Sample=rhiztom2:Type=capture:besthit=67.3:bitscore=193.0:capture_class=c__Gammaproteobacteria:capture_domain=d__Bacteria:capture_family=f__Chromobacteriaceae:capture_genus=g__Chromobacterium:capture_order=o__Burkholderiales:capture_phylum=p__Proteobacteria:capture_species=s__Chromobacterium sp002848345:evalue=3.46e-63:gapopen=1.0:heptad=MCP-34H:length=168.0:mismatch=54.0:qcovhsp=100.0:qend=168.0:qstart=1.0:ref_name=RS_GCF_016887565.1_protein.faa_NZ_CP069396.1_966@PF00015_full_PFAM.314.489:scovhsp=95.4:send=171.0:sstart=5.0])0.81:0.00529544[&&NHX:Sample_counter=rhiztom1--1||rhiztom2--1:Type_counter=capture--2:besthit_avg=67.3:besthit_max=67.3:besthit_min=67.3:besthit_std=0:besthit_sum=67.3:bitscore_avg=193.0:bitscore_max=193.0:bitscore_min=193.0:bitscore_std=0:bitscore_sum=193.0:capture_class_counter=c__Gammaproteobacteria--1||c__Negativicutes--1:capture_domain_counter=d__Bacteria--2:capture_family_counter=f__Chromobacteriaceae--1||f__Selenomonadaceae--1:capture_genus_counter=g__Chromobacterium--1||g__RUG12372--1:capture_order_counter=o__Burkholderiales--1||o__Selenomonadales--1:capture_phylum_counter=p__Firmicutes_C--1||p__Proteobacteria--1:capture_species_counter=s__Chromobacterium sp002848345--1||s__RUG12372 sp017939945--1:evalue_avg=3.46e-63:evalue_max=3.46e-63:evalue_min=3.46e-63:evalue_std=0:evalue_sum=3.46e-63:gapopen_avg=1.0:gapopen_max=1.0:gapopen_min=1.0:gapopen_std=0:gapopen_sum=1.0:gtdb_class_counter=:gtdb_domain_counter=:gtdb_family_counter=:gtdb_genus_counter=:gtdb_order_counter=:gtdb_phylum_counter=:gtdb_species_counter=:heptad_counter=MCP-34H--2:lbd_counter=:length_avg=168.0:length_max=168.0:length_min=168.0:length_std=0:length_sum=168.0:mismatch_avg=54.0:mismatch_max=54.0:mismatch_min=54.0:mismatch_std=0:mismatch_sum=54.0:name=N1031367:qcovhsp_avg=100.0:qcovhsp_max=100.0:qcovhsp_min=100.0:qcovhsp_std=0:qcovhsp_sum=100.0:qend_avg=168.0:qend_max=168.0:qend_min=168.0:qend_std=0:qend_sum=168.0:qstart_avg=1.0:qstart_max=1.0:qstart_min=1.0:qstart_std=0:qstart_sum=1.0:ref_name_counter=RS_GCF_016887565.1_protein.faa_NZ_CP069396.1_966@PF00015_full_PFAM.314.489--1:scovhsp_avg=95.4:scovhsp_max=95.4:scovhsp_min=95.4:scovhsp_std=0:scovhsp_sum=95.4:send_avg=171.0:send_max=171.0:send_min=171.0:send_std=0:send_sum=171.0:sstart_avg=5.0:sstart_max=5.0:sstart_min=5.0:sstart_std=0:sstart_sum=5.0],bf3a537c-7a7b-4486-8fe7-db88136ca573_2@MCPsignal.132.247:0.00735008[&&NHX:Sample=rhiztom1:Type=capture:besthit=69.9:bitscore=144.0:capture_class=c__Gammaproteobacteria:capture_domain=d__Bacteria:capture_family=f__Chromobacteriaceae:capture_genus=g__Chromobacterium:capture_order=o__Burkholderiales:capture_phylum=p__Proteobacteria:capture_species=s__Chromobacterium sp002848345:evalue=6.57e-45:gapopen=0.0:heptad=MCP-34H:length=113.0:mismatch=34.0:qcovhsp=98.3:qend=113.0:qstart=1.0:ref_name=RS_GCF_008033135.1_protein.faa_NZ_CP041335.1_2288@PF00015_full_PFAM.371.537:scovhsp=68.1:send=114.0:sstart=2.0])0:5e-09[&&NHX:Sample_counter=rhiztom1--2||rhiztom2--1:Type_counter=capture--3:besthit_avg=68.6:besthit_max=69.9:besthit_min=67.3:besthit_std=1.8384776310850295:besthit_sum=137.2:bitscore_avg=168.5:bitscore_max=193.0:bitscore_min=144.0:bitscore_std=34.64823227814083:bitscore_sum=337.0:capture_class_counter=c__Gammaproteobacteria--2||c__Negativicutes--1:capture_domain_counter=d__Bacteria--3:capture_family_counter=f__Chromobacteriaceae--2||f__Selenomonadaceae--1:capture_genus_counter=g__Chromobacterium--2||g__RUG12372--1:capture_order_counter=o__Burkholderiales--2||o__Selenomonadales--1:capture_phylum_counter=p__Firmicutes_C--1||p__Proteobacteria--2:capture_species_counter=s__Chromobacterium sp002848345--2||s__RUG12372 sp017939945--1:evalue_avg=3.285e-45:evalue_max=6.57e-45:evalue_min=3.46e-63:evalue_std=4.6456915523956175e-45:evalue_sum=6.57e-45:gapopen_avg=0.5:gapopen_max=1.0:gapopen_min=0.0:gapopen_std=0.7071067811865476:gapopen_sum=1.0:gtdb_class_counter=:gtdb_domain_counter=:gtdb_family_counter=:gtdb_genus_counter=:gtdb_order_counter=:gtdb_phylum_counter=:gtdb_species_counter=:heptad_counter=MCP-34H--3:lbd_counter=:length_avg=140.5:length_max=168.0:length_min=113.0:length_std=38.890872965260115:length_sum=281.0:mismatch_avg=44.0:mismatch_max=54.0:mismatch_min=34.0:mismatch_std=14.142135623730951:mismatch_sum=88.0:name=N1031369:qcovhsp_avg=99.15:qcovhsp_max=100.0:qcovhsp_min=98.3:qcovhsp_std=1.2020815280171329:qcovhsp_sum=198.3:qend_avg=140.5:qend_max=168.0:qend_min=113.0:qend_std=38.890872965260115:qend_sum=281.0:qstart_avg=1.0:qstart_max=1.0:qstart_min=1.0:qstart_std=0.0:qstart_sum=2.0:ref_name_counter=RS_GCF_008033135.1_protein.faa_NZ_CP041335.1_2288@PF00015_full_PFAM.371.537--1||RS_GCF_016887565.1_protein.faa_NZ_CP069396.1_966@PF00015_full_PFAM.314.489--1:scovhsp_avg=81.75:scovhsp_max=95.4:scovhsp_min=68.1:scovhsp_std=19.304015126392756:scovhsp_sum=163.5:send_avg=142.5:send_max=171.0:send_min=114.0:send_std=40.30508652763321:send_sum=285.0:sstart_avg=3.5:sstart_max=5.0:sstart_min=2.0:sstart_std=2.1213203435596424:sstart_sum=7.0])0:5e-09[&&NHX:Sample_counter=rhizpot3--1||rhiztom1--2||rhiztom2--1:Type_counter=capture--4:besthit_avg=69.39999999999999:besthit_max=71.0:besthit_min=67.3:besthit_std=1.9000000000000024:besthit_sum=208.2:bitscore_avg=168.66666666666666:bitscore_max=193.0:bitscore_min=144.0:bitscore_std=24.5017006212494:bitscore_sum=506.0:capture_class_counter=c__Gammaproteobacteria--3||c__Negativicutes--1:capture_domain_counter=d__Bacteria--4:capture_family_counter=f__Chromobacteriaceae--3||f__Selenomonadaceae--1:capture_genus_counter=g__Chromobacterium--3||g__RUG12372--1:capture_order_counter=o__Burkholderiales--3||o__Selenomonadales--1:capture_phylum_counter=p__Firmicutes_C--1||p__Proteobacteria--3:capture_species_counter=s__Chromobacterium sp002848345--3||s__RUG12372 sp017939945--1:evalue_avg=2.1900000016933334e-45:evalue_max=6.57e-45:evalue_min=3.46e-63:evalue_std=3.793191267109371e-45:evalue_sum=6.57000000508e-45:gapopen_avg=0.3333333333333333:gapopen_max=1.0:gapopen_min=0.0:gapopen_std=0.5773502691896258:gapopen_sum=1.0:gtdb_class_counter=:gtdb_domain_counter=:gtdb_family_counter=:gtdb_genus_counter=:gtdb_order_counter=:gtdb_phylum_counter=:gtdb_species_counter=:heptad_counter=MCP-34H--4:lbd_counter=:length_avg=137.33333333333334:length_max=168.0:length_min=113.0:length_std=28.04163571073081:length_sum=412.0:mismatch_avg=42.0:mismatch_max=54.0:mismatch_min=34.0:mismatch_std=10.583005244258363:mismatch_sum=126.0:name=N1031370:qcovhsp_avg=98.7:qcovhsp_max=100.0:qcovhsp_min=97.8:qcovhsp_std=1.1532562594670812:qcovhsp_sum=296.1:qend_avg=138.33333333333334:qend_max=168.0:qend_min=113.0:qend_std=27.75487945088815:qend_sum=415.0:qstart_avg=2.0:qstart_max=4.0:qstart_min=1.0:qstart_std=1.7320508075688772:qstart_sum=6.0:ref_name_counter=RS_GCF_005144635.1_protein.faa_NZ_SSMR01000006.1_225@PF00015_full_PFAM.318.494--1||RS_GCF_008033135.1_protein.faa_NZ_CP041335.1_2288@PF00015_full_PFAM.371.537--1||RS_GCF_016887565.1_protein.faa_NZ_CP069396.1_966@PF00015_full_PFAM.314.489--1:scovhsp_avg=79.3:scovhsp_max=95.4:scovhsp_min=68.1:scovhsp_std=14.2944044996635:scovhsp_sum=237.9:send_avg=144.33333333333334:send_max=171.0:send_min=114.0:send_std=28.676354952004157:send_sum=433.0:sstart_avg=8.333333333333334:sstart_max=18.0:sstart_min=2.0:sstart_std=8.504900548115382:sstart_sum=25.0])0:6e-09[&&NHX:Sample_counter=rhizpot3--1||rhiztom1--7||rhiztom2--10:Type_counter=capture--18:besthit_avg=69.07142857142857:besthit_max=71.6:besthit_min=62.4:besthit_std=2.1705825419524074:besthit_sum=967.0:bitscore_avg=161.92857142857142:bitscore_max=193.0:bitscore_min=114.0:bitscore_std=20.57804762255263:bitscore_sum=2267.0:capture_class_counter=c__Bacilli--1||c__Gammaproteobacteria--13||c__Negativicutes--4:capture_domain_counter=d__Bacteria--18:capture_family_counter=f__Burkholderiaceae--1||f__Chromobacteriaceae--12||f__Paenibacillaceae--1||f__Selenomonadaceae--4:capture_genus_counter=g__Chromobacterium--12||g__Paenibacillus_Z--1||g__Paraburkholderia--1||g__RUG12372--4:capture_order_counter=o__Burkholderiales--13||o__Paenibacillales--1||o__Selenomonadales--4:capture_phylum_counter=p__Firmicutes--1||p__Firmicutes_C--4||p__Proteobacteria--13:capture_species_counter=s__Chromobacterium sp002848345--12||s__Paenibacillus_Z sacheonensis--1||s__Paraburkholderia unamae--1||s__RUG12372 sp017939945--4:evalue_avg=1.5500000000362035e-34:evalue_max=2.17e-33:evalue_min=3.46e-63:evalue_std=5.7995689494891895e-34:evalue_sum=2.170000000050685e-33:gapopen_avg=0.14285714285714285:gapopen_max=1.0:gapopen_min=0.0:gapopen_std=0.3631365196012815:gapopen_sum=2.0:gtdb_class_counter=:gtdb_domain_counter=:gtdb_family_counter=:gtdb_genus_counter=:gtdb_order_counter=:gtdb_phylum_counter=:gtdb_species_counter=:heptad_counter=MCP-34H--18:lbd_counter=:length_avg=132.21428571428572:length_max=168.0:length_min=90.0:length_std=18.823792519977605:length_sum=1851.0:mismatch_avg=40.857142857142854:mismatch_max=54.0:mismatch_min=28.0:mismatch_std=7.0367949747369725:mismatch_sum=572.0:name=N1031371:qcovhsp_avg=99.04999999999998:qcovhsp_max=100.0:qcovhsp_min=95.9:qcovhsp_std=1.4611639196202444:qcovhsp_sum=1386.6999999999998:qend_avg=132.35714285714286:qend_max=168.0:qend_min=90.0:qend_std=18.79282654818933:qend_sum=1853.0:qstart_avg=1.2142857142857142:qstart_max=4.0:qstart_min=1.0:qstart_std=0.8017837257372731:qstart_sum=17.0:ref_name_counter=RS_GCF_003044305.1_protein.faa_NZ_PZOX01000004.1_268@PF00015_full_PFAM.314.489--2||RS_GCF_005144635.1_protein.faa_NZ_SSMR01000006.1_225@PF00015_full_PFAM.318.494--8||RS_GCF_008033135.1_protein.faa_NZ_CP041335.1_2288@PF00015_full_PFAM.371.537--2||RS_GCF_016887565.1_protein.faa_NZ_CP069396.1_966@PF00015_full_PFAM.314.489--2:scovhsp_avg=75.75714285714285:scovhsp_max=95.4:scovhsp_min=51.1:scovhsp_std=10.149021497791663:scovhsp_sum=1060.6:send_avg=143.5:send_max=171.0:send_min=114.0:send_std=15.169554529233368:send_sum=2009.0:sstart_avg=12.357142857142858:sstart_max=59.0:sstart_min=2.0:sstart_std=14.118221411501372:sstart_sum=173.0])0:5e-09[&&NHX:Sample_counter=rhizpot3--1||rhiztom1--11||rhiztom2--29:Type_counter=capture--41:besthit_avg=69.6:besthit_max=75.6:besthit_min=62.4:besthit_std=2.5423906072828375:besthit_sum=1183.1999999999998:bitscore_avg=161.05882352941177:bitscore_max=193.0:bitscore_min=114.0:bitscore_std=21.527513175687798:bitscore_sum=2738.0:capture_class_counter=c__Bacilli--1||c__Gammaproteobacteria--33||c__Halobacteria--1||c__Negativicutes--5||c__QNDG01--1:capture_domain_counter=d__Archaea--1||d__Bacteria--40:capture_family_counter=f__Burkholderiaceae--2||f__Chromobacteriaceae--31||f__Haladaptataceae--1||f__JABMRT01--1||f__Paenibacillaceae--1||f__Selenomonadaceae--5:capture_genus_counter=g__Chromobacterium--31||g__Halorussus--1||g__JAFGEX01--1||g__Paenibacillus_Z--1||g__Paraburkholderia--2||g__RUG12372--5:capture_order_counter=o__Burkholderiales--33||o__Halobacteriales--1||o__Paenibacillales--1||o__QNDG01--1||o__Selenomonadales--5:capture_phylum_counter=p__Firmicutes--1||p__Firmicutes_C--5||p__Halobacteriota--1||p__Proteobacteria--33||p__QNDG01--1:capture_species_counter=s__Chromobacterium sp002848345--31||s__Halorussus sp010747475--1||s__JAFGEX01 sp016931355--1||s__Paenibacillus_Z sacheonensis--1||s__Paraburkholderia unamae--2||s__RUG12372 sp017939945--5:evalue_avg=1.277747058853344e-34:evalue_max=2.17e-33:evalue_min=3.46e-63:evalue_std=5.262696745734652e-34:evalue_sum=2.172170000050685e-33:gapopen_avg=0.11764705882352941:gapopen_max=1.0:gapopen_min=0.0:gapopen_std=0.3321055820775357:gapopen_sum=2.0:gtdb_class_counter=:gtdb_domain_counter=:gtdb_family_counter=:gtdb_genus_counter=:gtdb_order_counter=:gtdb_phylum_counter=:gtdb_species_counter=:heptad_counter=MCP-34H--41:lbd_counter=:length_avg=130.41176470588235:length_max=168.0:length_min=90.0:length_std=20.028288817100087:length_sum=2217.0:mismatch_avg=39.76470588235294:mismatch_max=54.0:mismatch_min=22.0:mismatch_std=7.854373079411764:mismatch_sum=676.0:name=N1031372:qcovhsp_avg=99.21764705882352:qcovhsp_max=100.0:qcovhsp_min=95.9:qcovhsp_std=1.3689573103815382:qcovhsp_sum=1686.6999999999998:qend_avg=130.52941176470588:qend_max=168.0:qend_min=90.0:qend_std=20.015986258047665:qend_sum=2219.0:qstart_avg=1.1764705882352942:qstart_max=4.0:qstart_min=1.0:qstart_std=0.7276068751089988:qstart_sum=20.0:ref_name_counter=RS_GCF_003044305.1_protein.faa_NZ_PZOX01000004.1_268@PF00015_full_PFAM.314.489--2||RS_GCF_005144635.1_protein.faa_NZ_SSMR01000006.1_225@PF00015_full_PFAM.318.494--9||RS_GCF_008033135.1_protein.faa_NZ_CP041335.1_2288@PF00015_full_PFAM.371.537--3||RS_GCF_016859125.1_protein.faa_NZ_CP069338.1_1778@PF00015_full_PFAM.301.490--1||RS_GCF_016887565.1_protein.faa_NZ_CP069396.1_966@PF00015_full_PFAM.314.489--2:scovhsp_avg=74.48823529411766:scovhsp_max=95.4:scovhsp_min=51.1:scovhsp_std=10.648408469868933:scovhsp_sum=1266.3000000000002:send_avg=143.05882352941177:send_max=184.0:send_min=91.0:send_std=21.51299197065373:send_sum=2432.0:sstart_avg=13.705882352941176:sstart_max=59.0:sstart_min=2.0:sstart_std=16.01469913033942:sstart_sum=233.0])0:5e-09[&&NHX:Sample_counter=rhizpot3--1||rhiztom1--11||rhiztom2--30:Type_counter=capture--42:besthit_avg=69.80555555555554:besthit_max=75.6:besthit_min=62.4:besthit_std=2.6161202127043506:besthit_sum=1256.4999999999998:bitscore_avg=160.66666666666666:bitscore_max=193.0:bitscore_min=114.0:bitscore_std=20.95092304578937:bitscore_sum=2892.0:capture_class_counter=c__Bacilli--1||c__Gammaproteobacteria--34||c__Halobacteria--1||c__Negativicutes--5||c__QNDG01--1:capture_domain_counter=d__Archaea--1||d__Bacteria--41:capture_family_counter=f__Burkholderiaceae--2||f__Chromobacteriaceae--32||f__Haladaptataceae--1||f__JABMRT01--1||f__Paenibacillaceae--1||f__Selenomonadaceae--5:capture_genus_counter=g__Chromobacterium--32||g__Halorussus--1||g__JAFGEX01--1||g__Paenibacillus_Z--1||g__Paraburkholderia--2||g__RUG12372--5:capture_order_counter=o__Burkholderiales--34||o__Halobacteriales--1||o__Paenibacillales--1||o__QNDG01--1||o__Selenomonadales--5:capture_phylum_counter=p__Firmicutes--1||p__Firmicutes_C--5||p__Halobacteriota--1||p__Proteobacteria--34||p__QNDG01--1:capture_species_counter=s__Chromobacterium sp002848345--32||s__Halorussus sp010747475--1||s__JAFGEX01 sp016931355--1||s__Paenibacillus_Z sacheonensis--1||s__Paraburkholderia unamae--2||s__RUG12372 sp017939945--5:evalue_avg=1.2067611111392702e-34:evalue_max=2.17e-33:evalue_min=3.46e-63:evalue_std=5.114440732242466e-34:evalue_sum=2.1721700000506863e-33:gapopen_avg=0.1111111111111111:gapopen_max=1.0:gapopen_min=0.0:gapopen_std=0.3233808333817773:gapopen_sum=2.0:gtdb_class_counter=:gtdb_domain_counter=:gtdb_family_counter=:gtdb_genus_counter=:gtdb_order_counter=:gtdb_phylum_counter=:gtdb_species_counter=:heptad_counter=MCP-34H--42:lbd_counter=:length_avg=129.61111111111111:length_max=168.0:length_min=90.0:length_std=19.724988299076195:length_sum=2333.0:mismatch_avg=39.27777777777778:mismatch_max=54.0:mismatch_min=22.0:mismatch_std=7.894939224558802:mismatch_sum=707.0:name=N1031373:qcovhsp_avg=99.2611111111111:qcovhsp_max=100.0:qcovhsp_min=95.9:qcovhsp_std=1.3408245438969026:qcovhsp_sum=1786.6999999999998:qend_avg=129.72222222222223:qend_max=168.0:qend_min=90.0:qend_std=19.718028643725297:qend_sum=2335.0:qstart_avg=1.1666666666666667:qstart_max=4.0:qstart_min=1.0:qstart_std=0.7071067811865476:qstart_sum=21.0:ref_name_counter=RS_GCF_003044305.1_protein.faa_NZ_PZOX01000004.1_268@PF00015_full_PFAM.314.489--2||RS_GCF_005144635.1_protein.faa_NZ_SSMR01000006.1_225@PF00015_full_PFAM.318.494--10||RS_GCF_008033135.1_protein.faa_NZ_CP041335.1_2288@PF00015_full_PFAM.371.537--3||RS_GCF_016859125.1_protein.faa_NZ_CP069338.1_1778@PF00015_full_PFAM.301.490--1||RS_GCF_016887565.1_protein.faa_NZ_CP069396.1_966@PF00015_full_PFAM.314.489--2:scovhsp_avg=74.01111111111112:scovhsp_max=95.4:scovhsp_min=51.1:scovhsp_std=10.526934020372742:scovhsp_sum=1332.2000000000003:send_avg=143.33333333333334:send_max=184.0:send_min=91.0:send_std=20.90313795750744:send_sum=2580.0:sstart_avg=14.777777777777779:sstart_max=59.0:sstart_min=2.0:sstart_std=16.1884328913309:sstart_sum=266.0])0:5e-09[&&NHX:Sample_counter=rhizpot3--1||rhiztom1--13||rhiztom2--36:Type_counter=capture--50:besthit_avg=70.76538461538462:besthit_max=75.6:besthit_min=62.4:besthit_std=2.6843162716330276:besthit_sum=1839.9:bitscore_avg=157.65384615384616:bitscore_max=193.0:bitscore_min=114.0:bitscore_std=19.204046048043747:bitscore_sum=4099.0:capture_class_counter=c__Bacilli--1||c__Gammaproteobacteria--42||c__Halobacteria--1||c__Negativicutes--5||c__QNDG01--1:capture_domain_counter=d__Archaea--1||d__Bacteria--49:capture_family_counter=f__Burkholderiaceae--2||f__Chromobacteriaceae--40||f__Haladaptataceae--1||f__JABMRT01--1||f__Paenibacillaceae--1||f__Selenomonadaceae--5:capture_genus_counter=g__Chromobacterium--40||g__Halorussus--1||g__JAFGEX01--1||g__Paenibacillus_Z--1||g__Paraburkholderia--2||g__RUG12372--5:capture_order_counter=o__Burkholderiales--42||o__Halobacteriales--1||o__Paenibacillales--1||o__QNDG01--1||o__Selenomonadales--5:capture_phylum_counter=p__Firmicutes--1||p__Firmicutes_C--5||p__Halobacteriota--1||p__Proteobacteria--42||p__QNDG01--1:capture_species_counter=s__Chromobacterium sp002848345--40||s__Halorussus sp010747475--1||s__JAFGEX01 sp016931355--1||s__Paenibacillus_Z sacheonensis--1||s__Paraburkholderia unamae--2||s__RUG12372 sp017939945--5:evalue_avg=8.354519200210038e-35:evalue_max=2.17e-33:evalue_min=3.46e-63:evalue_std=4.2555516362283456e-34:evalue_sum=2.17217499205461e-33:gapopen_avg=0.07692307692307693:gapopen_max=1.0:gapopen_min=0.0:gapopen_std=0.271746488194703:gapopen_sum=2.0:gtdb_class_counter=:gtdb_domain_counter=:gtdb_family_counter=:gtdb_genus_counter=:gtdb_order_counter=:gtdb_phylum_counter=:gtdb_species_counter=:heptad_counter=MCP-34H--50:lbd_counter=:length_avg=124.61538461538461:length_max=168.0:length_min=90.0:length_std=18.9083620085441:length_sum=3240.0:mismatch_avg=36.65384615384615:mismatch_max=54.0:mismatch_min=22.0:mismatch_std=7.939482641544386:mismatch_sum=953.0:name=N1031374:qcovhsp_avg=99.29615384615384:qcovhsp_max=100.0:qcovhsp_min=95.0:qcovhsp_std=1.4492703734585253:qcovhsp_sum=2581.7:qend_avg=124.73076923076923:qend_max=168.0:qend_min=90.0:qend_std=18.90091572873165:qend_sum=3243.0:qstart_avg=1.1538461538461537:qstart_max=4.0:qstart_min=1.0:qstart_std=0.6126863923612269:qstart_sum=30.0:ref_name_counter=RS_GCF_003044305.1_protein.faa_NZ_PZOX01000004.1_268@PF00015_full_PFAM.314.489--2||RS_GCF_005144635.1_protein.faa_NZ_SSMR01000006.1_225@PF00015_full_PFAM.318.494--17||RS_GCF_008033135.1_protein.faa_NZ_CP041335.1_2288@PF00015_full_PFAM.371.537--3||RS_GCF_009848685.1_protein.faa_NZ_WXTX01000004.1_218@PF00015_full_PFAM.326.495--1||RS_GCF_016859125.1_protein.faa_NZ_CP069338.1_1778@PF00015_full_PFAM.301.490--1||RS_GCF_016887565.1_protein.faa_NZ_CP069396.1_966@PF00015_full_PFAM.314.489--2:scovhsp_avg=71.13846153846154:scovhsp_max=95.4:scovhsp_min=51.1:scovhsp_std=10.19764980465899:scovhsp_sum=1849.6:send_avg=143.1153846153846:send_max=184.0:send_min=91.0:send_std=18.186427737358258:send_sum=3721.0:sstart_avg=19.53846153846154:sstart_max=59.0:sstart_min=2.0:sstart_std=15.811972095170846:sstart_sum=508.0],(38a5fc47-1a3a-41e4-9e17-95f4b1b6cfbd_4@MCPsignal.89.174:0.0910224[&&NHX:Sample=rhiztom1:Type=capture:capture_class=c__Gammaproteobacteria:capture_domain=d__Bacteria:capture_family=f__Halieaceae:capture_genus=g__Haliea:capture_order=o__Pseudomonadales:capture_phylum=p__Proteobacteria:capture_species=s__Haliea sp002414665:heptad=MCP-34H],d1ec5f7e-d592-4e32-9dde-03717b23756b_4@MCPsignal.237.329:1.3e-08[&&NHX:Sample=rhiztom2:Type=capture:besthit=72.8:bitscore=123.0:capture_class=c__Gammaproteobacteria:capture_domain=d__Bacteria:capture_family=f__Chromobacteriaceae:capture_genus=g__Chromobacterium:capture_order=o__Burkholderiales:capture_phylum=p__Proteobacteria:capture_species=s__Chromobacterium sp002848345:evalue=3.37e-37:gapopen=0.0:heptad=MCP-34H:length=92.0:mismatch=25.0:qcovhsp=100.0:qend=92.0:qstart=1.0:ref_name=RS_GCF_001425685.1_protein.faa_NZ_LMCY01000058.1_2@PF00015_full_PFAM.406.553:scovhsp=62.6:send=143.0:sstart=52.0])0.274:0.00928022[&&NHX:Sample_counter=rhiztom1--1||rhiztom2--1:Type_counter=capture--2:besthit_avg=72.8:besthit_max=72.8:besthit_min=72.8:besthit_std=0:besthit_sum=72.8:bitscore_avg=123.0:bitscore_max=123.0:bitscore_min=123.0:bitscore_std=0:bitscore_sum=123.0:capture_class_counter=c__Gammaproteobacteria--2:capture_domain_counter=d__Bacteria--2:capture_family_counter=f__Chromobacteriaceae--1||f__Halieaceae--1:capture_genus_counter=g__Chromobacterium--1||g__Haliea--1:capture_order_counter=o__Burkholderiales--1||o__Pseudomonadales--1:capture_phylum_counter=p__Proteobacteria--2:capture_species_counter=s__Chromobacterium sp002848345--1||s__Haliea sp002414665--1:evalue_avg=3.37e-37:evalue_max=3.37e-37:evalue_min=3.37e-37:evalue_std=0:evalue_sum=3.37e-37:gapopen_avg=0.0:gapopen_max=0.0:gapopen_min=0.0:gapopen_std=0:gapopen_sum=0.0:gtdb_class_counter=:gtdb_domain_counter=:gtdb_family_counter=:gtdb_genus_counter=:gtdb_order_counter=:gtdb_phylum_counter=:gtdb_species_counter=:heptad_counter=MCP-34H--2:lbd_counter=:length_avg=92.0:length_max=92.0:length_min=92.0:length_std=0:length_sum=92.0:mismatch_avg=25.0:mismatch_max=25.0:mismatch_min=25.0:mismatch_std=0:mismatch_sum=25.0:name=N1031377:qcovhsp_avg=100.0:qcovhsp_max=100.0:qcovhsp_min=100.0:qcovhsp_std=0:qcovhsp_sum=100.0:qend_avg=92.0:qend_max=92.0:qend_min=92.0:qend_std=0:qend_sum=92.0:qstart_avg=1.0:qstart_max=1.0:qstart_min=1.0:qstart_std=0:qstart_sum=1.0:ref_name_counter=RS_GCF_001425685.1_protein.faa_NZ_LMCY01000058.1_2@PF00015_full_PFAM.406.553--1:scovhsp_avg=62.6:scovhsp_max=62.6:scovhsp_min=62.6:scovhsp_std=0:scovhsp_sum=62.6:send_avg=143.0:send_max=143.0:send_min=143.0:send_std=0:send_sum=143.0:sstart_avg=52.0:sstart_max=52.0:sstart_min=52.0:sstart_std=0:sstart_sum=52.0])0.886:0.0109369[&&NHX:Sample_counter=rhizpot3--1||rhiztom1--14||rhiztom2--37:Type_counter=capture--52:besthit_avg=70.84074074074073:besthit_max=75.6:besthit_min=62.4:besthit_std=2.661153488947581:besthit_sum=1912.6999999999998:bitscore_avg=156.37037037037038:bitscore_max=193.0:bitscore_min=114.0:bitscore_std=19.977194975479392:bitscore_sum=4222.0:capture_class_counter=c__Bacilli--1||c__Gammaproteobacteria--44||c__Halobacteria--1||c__Negativicutes--5||c__QNDG01--1:capture_domain_counter=d__Archaea--1||d__Bacteria--51:capture_family_counter=f__Burkholderiaceae--2||f__Chromobacteriaceae--41||f__Haladaptataceae--1||f__Halieaceae--1||f__JABMRT01--1||f__Paenibacillaceae--1||f__Selenomonadaceae--5:capture_genus_counter=g__Chromobacterium--41||g__Haliea--1||g__Halorussus--1||g__JAFGEX01--1||g__Paenibacillus_Z--1||g__Paraburkholderia--2||g__RUG12372--5:capture_order_counter=o__Burkholderiales--43||o__Halobacteriales--1||o__Paenibacillales--1||o__Pseudomonadales--1||o__QNDG01--1||o__Selenomonadales--5:capture_phylum_counter=p__Firmicutes--1||p__Firmicutes_C--5||p__Halobacteriota--1||p__Proteobacteria--44||p__QNDG01--1:capture_species_counter=s__Chromobacterium sp002848345--41||s__Haliea sp002414665--1||s__Halorussus sp010747475--1||s__JAFGEX01 sp016931355--1||s__Paenibacillus_Z sacheonensis--1||s__Paraburkholderia unamae--2||s__RUG12372 sp017939945--5:evalue_avg=8.04634071131337e-35:evalue_max=2.17e-33:evalue_min=3.46e-63:evalue_std=4.175983120369541e-34:evalue_sum=2.17251199205461e-33:gapopen_avg=0.07407407407407407:gapopen_max=1.0:gapopen_min=0.0:gapopen_std=0.2668802563418119:gapopen_sum=2.0:gtdb_class_counter=:gtdb_domain_counter=:gtdb_family_counter=:gtdb_genus_counter=:gtdb_order_counter=:gtdb_phylum_counter=:gtdb_species_counter=:heptad_counter=MCP-34H--52:lbd_counter=:length_avg=123.4074074074074:length_max=168.0:length_min=90.0:length_std=19.57482539318778:length_sum=3332.0:mismatch_avg=36.22222222222222:mismatch_max=54.0:mismatch_min=22.0:mismatch_std=8.101914936669333:mismatch_sum=978.0:name=N1031378:qcovhsp_avg=99.32222222222221:qcovhsp_max=100.0:qcovhsp_min=95.0:qcovhsp_std=1.4275674127510463:qcovhsp_sum=2681.7:qend_avg=123.51851851851852:qend_max=168.0:qend_min=90.0:qend_std=19.575043708312283:qend_sum=3335.0:qstart_avg=1.1481481481481481:qstart_max=4.0:qstart_min=1.0:qstart_std=0.6015175490568515:qstart_sum=31.0:ref_name_counter=RS_GCF_001425685.1_protein.faa_NZ_LMCY01000058.1_2@PF00015_full_PFAM.406.553--1||RS_GCF_003044305.1_protein.faa_NZ_PZOX01000004.1_268@PF00015_full_PFAM.314.489--2||RS_GCF_005144635.1_protein.faa_NZ_SSMR01000006.1_225@PF00015_full_PFAM.318.494--17||RS_GCF_008033135.1_protein.faa_NZ_CP041335.1_2288@PF00015_full_PFAM.371.537--3||RS_GCF_009848685.1_protein.faa_NZ_WXTX01000004.1_218@PF00015_full_PFAM.326.495--1||RS_GCF_016859125.1_protein.faa_NZ_CP069338.1_1778@PF00015_full_PFAM.301.490--1||RS_GCF_016887565.1_protein.faa_NZ_CP069396.1_966@PF00015_full_PFAM.314.489--2:scovhsp_avg=70.82222222222222:scovhsp_max=95.4:scovhsp_min=51.1:scovhsp_std=10.133733966439225:scovhsp_sum=1912.2:send_avg=143.11111111111111:send_max=184.0:send_min=91.0:send_std=17.83327342429429:send_sum=3864.0:sstart_avg=20.74074074074074:sstart_max=59.0:sstart_min=2.0:sstart_std=16.716165811279794:sstart_sum=560.0])0.716:0.00552809[&&NHX:Sample_counter=rhizpot2--1||rhizpot3--2||rhiztom1--14||rhiztom2--38||rhiztom3--5:Type_counter=capture--60:besthit_avg=70.98965517241379:besthit_max=75.6:besthit_min=62.4:besthit_std=2.627511700067222:besthit_sum=2058.7:bitscore_avg=154.6551724137931:bitscore_max=193.0:bitscore_min=114.0:bitscore_std=20.294749254194798:bitscore_sum=4485.0:capture_class_counter=c__Alphaproteobacteria--6||c__Bacilli--1||c__Gammaproteobacteria--46||c__Halobacteria--1||c__Negativicutes--5||c__QNDG01--1:capture_domain_counter=d__Archaea--1||d__Bacteria--59:capture_family_counter=f__Azospirillaceae--1||f__Beijerinckiaceae--1||f__Burkholderiaceae--2||f__Chromobacteriaceae--41||f__Haladaptataceae--1||f__Halieaceae--1||f__JABMRT01--1||f__Magnetospirillaceae--1||f__Paenibacillaceae--1||f__Pseudomonadaceae--2||f__Selenomonadaceae--5||f__Sphingomonadaceae--1||f__Zavarziniaceae--2:capture_genus_counter=g__BOG-933--1||g__Bosea--1||g__Chromobacterium--41||g__Haliea--1||g__Halorussus--1||g__JAFGEX01--1||g__Paenibacillus_Z--1||g__Paraburkholderia--2||g__Phaeospirillum--1||g__Pseudomonas_E--2||g__RUG12372--5||g__Sphingopyxis--1||g__Zavarzinia--2:capture_order_counter=o__Azospirillales--1||o__Burkholderiales--43||o__Halobacteriales--1||o__Paenibacillales--1||o__Pseudomonadales--3||o__QNDG01--1||o__Rhizobiales--1||o__Rhodospirillales--1||o__Selenomonadales--5||o__Sphingomonadales--1||o__Zavarziniales--2:capture_phylum_counter=p__Firmicutes--1||p__Firmicutes_C--5||p__Halobacteriota--1||p__Proteobacteria--52||p__QNDG01--1:capture_species_counter=s__BOG-933 sp003165295--1||s__Bosea sp014873125--1||s__Chromobacterium sp002848345--41||s__Haliea sp002414665--1||s__Halorussus sp010747475--1||s__JAFGEX01 sp016931355--1||s__Paenibacillus_Z sacheonensis--1||s__Paraburkholderia unamae--2||s__Phaeospirillum sp903853455--1||s__Pseudomonas_E palleroniana--2||s__RUG12372 sp017939945--5||s__Sphingopyxis macrogoltabida--1||s__Zavarzinia sp003590945--2:evalue_avg=7.49142651742969e-35:evalue_max=2.17e-33:evalue_min=3.46e-63:evalue_std=4.029424168283218e-34:evalue_sum=2.17251369005461e-33:gapopen_avg=0.06896551724137931:gapopen_max=1.0:gapopen_min=0.0:gapopen_std=0.25788071477756375:gapopen_sum=2.0:gtdb_class_counter=:gtdb_domain_counter=:gtdb_family_counter=:gtdb_genus_counter=:gtdb_order_counter=:gtdb_phylum_counter=:gtdb_species_counter=:heptad_counter=MCP-34H--60:lbd_counter=:length_avg=121.93103448275862:length_max=168.0:length_min=90.0:length_std=19.654027276294798:length_sum=3536.0:mismatch_avg=35.62068965517241:mismatch_max=54.0:mismatch_min=22.0:mismatch_std=8.125857287095702:mismatch_sum=1033.0:name=N1031379:qcovhsp_avg=99.30344827586208:qcovhsp_max=100.0:qcovhsp_min=95.0:qcovhsp_std=1.4006332135911876:qcovhsp_sum=2879.8:qend_avg=122.10344827586206:qend_max=168.0:qend_min=90.0:qend_std=19.59290109705591:qend_sum=3541.0:qstart_avg=1.206896551724138:qstart_max=4.0:qstart_min=1.0:qstart_std=0.6750296472233955:qstart_sum=35.0:ref_name_counter=RS_GCF_001425685.1_protein.faa_NZ_LMCY01000058.1_2@PF00015_full_PFAM.406.553--1||RS_GCF_003044305.1_protein.faa_NZ_PZOX01000004.1_268@PF00015_full_PFAM.314.489--2||RS_GCF_003044305.1_protein.faa_NZ_PZOX01000004.1_271@PF00015_full_PFAM.316.489--1||RS_GCF_005144635.1_protein.faa_NZ_SSMR01000006.1_225@PF00015_full_PFAM.318.494--18||RS_GCF_008033135.1_protein.faa_NZ_CP041335.1_2288@PF00015_full_PFAM.371.537--3||RS_GCF_009848685.1_protein.faa_NZ_WXTX01000004.1_218@PF00015_full_PFAM.326.495--1||RS_GCF_016859125.1_protein.faa_NZ_CP069338.1_1778@PF00015_full_PFAM.301.490--1||RS_GCF_016887565.1_protein.faa_NZ_CP069396.1_966@PF00015_full_PFAM.314.489--2:scovhsp_avg=69.97241379310344:scovhsp_max=95.4:scovhsp_min=51.1:scovhsp_std=10.269994316027224:scovhsp_sum=2029.1999999999998:send_avg=143.55172413793105:send_max=184.0:send_min=91.0:send_std=17.268026206374582:send_sum=4163.0:sstart_avg=22.655172413793103:sstart_max=59.0:sstart_min=2.0:sstart_std=17.631700068077393:sstart_sum=657.0])0.78:0.0036826[&&NHX:Sample_counter=rhizpot2--1||rhizpot3--2||rhiztom1--16||rhiztom2--39||rhiztom3--5:Type_counter=capture--63:besthit_avg=70.97:besthit_max=75.6:besthit_min=62.4:besthit_std=2.584055887086462:besthit_sum=2129.1:bitscore_avg=155.43333333333334:bitscore_max=193.0:bitscore_min=114.0:bitscore_std=20.392160991053828:bitscore_sum=4663.0:capture_class_counter=c__Alphaproteobacteria--7||c__Bacilli--1||c__Desulfuromonadia--2||c__Gammaproteobacteria--46||c__Halobacteria--1||c__Negativicutes--5||c__QNDG01--1:capture_domain_counter=d__Archaea--1||d__Bacteria--62:capture_family_counter=f__Azospirillaceae--1||f__Beijerinckiaceae--2||f__Burkholderiaceae--2||f__Chromobacteriaceae--41||f__Haladaptataceae--1||f__Halieaceae--1||f__JABMRT01--1||f__Magnetospirillaceae--1||f__Paenibacillaceae--1||f__Pseudomonadaceae--2||f__Selenomonadaceae--5||f__Sphingomonadaceae--1||f__Trichloromonadaceae--2||f__Zavarziniaceae--2:capture_genus_counter=g__BOG-933--1||g__Bosea--1||g__Chromobacterium--41||g__Haliea--1||g__Halorussus--1||g__JAFGEX01--1||g__Methylobacterium--1||g__Paenibacillus_Z--1||g__Paraburkholderia--2||g__Phaeospirillum--1||g__Pseudomonas_E--2||g__RUG12372--5||g__Sphingopyxis--1||g__Trichloromonas--2||g__Zavarzinia--2:capture_order_counter=o__Azospirillales--1||o__Burkholderiales--43||o__Desulfuromonadales--2||o__Halobacteriales--1||o__Paenibacillales--1||o__Pseudomonadales--3||o__QNDG01--1||o__Rhizobiales--2||o__Rhodospirillales--1||o__Selenomonadales--5||o__Sphingomonadales--1||o__Zavarziniales--2:capture_phylum_counter=p__Desulfobacterota--2||p__Firmicutes--1||p__Firmicutes_C--5||p__Halobacteriota--1||p__Proteobacteria--53||p__QNDG01--1:capture_species_counter=s__BOG-933 sp003165295--1||s__Bosea sp014873125--1||s__Chromobacterium sp002848345--41||s__Haliea sp002414665--1||s__Halorussus sp010747475--1||s__JAFGEX01 sp016931355--1||s__Methylobacterium radiodurans--1||s__Paenibacillus_Z sacheonensis--1||s__Paraburkholderia unamae--2||s__Phaeospirillum sp903853455--1||s__Pseudomonas_E palleroniana--2||s__RUG12372 sp017939945--5||s__Sphingopyxis macrogoltabida--1||s__Trichloromonas sp002423365--2||s__Zavarzinia sp003590945--2:evalue_avg=7.241712300182033e-35:evalue_max=2.17e-33:evalue_min=3.46e-63:evalue_std=3.961703583134621e-34:evalue_sum=2.1725136900546098e-33:gapopen_avg=0.06666666666666667:gapopen_max=1.0:gapopen_min=0.0:gapopen_std=0.2537081317024624:gapopen_sum=2.0:gtdb_class_counter=:gtdb_domain_counter=:gtdb_family_counter=:gtdb_genus_counter=:gtdb_order_counter=:gtdb_phylum_counter=:gtdb_species_counter=:heptad_counter=MCP-34H--63:lbd_counter=:length_avg=122.6:length_max=168.0:length_min=90.0:length_std=19.656708953854704:length_sum=3678.0:mismatch_avg=35.833333333333336:mismatch_max=54.0:mismatch_min=22.0:mismatch_std=8.069026917931236:mismatch_sum=1075.0:name=N1031380:qcovhsp_avg=99.32666666666667:qcovhsp_max=100.0:qcovhsp_min=95.0:qcovhsp_std=1.3821356122228783:qcovhsp_sum=2979.8:qend_avg=122.76666666666667:qend_max=168.0:qend_min=90.0:qend_std=19.5918409008714:qend_sum=3683.0:qstart_avg=1.2:qstart_max=4.0:qstart_min=1.0:qstart_std=0.6643638388299197:qstart_sum=36.0:ref_name_counter=RS_GCF_001425685.1_protein.faa_NZ_LMCY01000058.1_2@PF00015_full_PFAM.406.553--1||RS_GCF_003044305.1_protein.faa_NZ_PZOX01000004.1_268@PF00015_full_PFAM.314.489--2||RS_GCF_003044305.1_protein.faa_NZ_PZOX01000004.1_271@PF00015_full_PFAM.316.489--1||RS_GCF_005144635.1_protein.faa_NZ_SSMR01000006.1_225@PF00015_full_PFAM.318.494--19||RS_GCF_008033135.1_protein.faa_NZ_CP041335.1_2288@PF00015_full_PFAM.371.537--3||RS_GCF_009848685.1_protein.faa_NZ_WXTX01000004.1_218@PF00015_full_PFAM.326.495--1||RS_GCF_016859125.1_protein.faa_NZ_CP069338.1_1778@PF00015_full_PFAM.301.490--1||RS_GCF_016887565.1_protein.faa_NZ_CP069396.1_966@PF00015_full_PFAM.314.489--2:scovhsp_avg=70.32999999999998:scovhsp_max=95.4:scovhsp_min=51.1:scovhsp_std=10.279680325097997:scovhsp_sum=2109.8999999999996:send_avg=143.7:send_max=184.0:send_min=91.0:send_std=16.987114792262904:send_sum=4311.0:sstart_avg=22.133333333333333:sstart_max=59.0:sstart_min=2.0:sstart_std=17.559226542806755:sstart_sum=664.0],1aaa9579-01d0-4895-8ff0-e9d1ca445319_5@MCPsignal.13.145:5e-09[&&NHX:Sample=rhiztom1:Type=capture:besthit=71.2:bitscore=162.0:capture_class=c__Holophagae:capture_domain=d__Bacteria:capture_family=f__Holophagaceae:capture_genus=g__Geothrix:capture_order=o__Holophagales:capture_phylum=p__Acidobacteriota:capture_species=s__Geothrix sp903863195:evalue=2.55e-51:gapopen=0.0:heptad=MCP-34H:length=132.0:mismatch=38.0:qcovhsp=100.0:qend=132.0:qstart=1.0:ref_name=RS_GCF_005144635.1_protein.faa_NZ_SSMR01000006.1_225@PF00015_full_PFAM.318.494:scovhsp=75.0:send=138.0:sstart=7.0])0:5e-09[&&NHX:Sample_counter=rhizpot2--1||rhizpot3--2||rhiztom1--17||rhiztom2--39||rhiztom3--5:Type_counter=capture--64:besthit_avg=70.9774193548387:besthit_max=75.6:besthit_min=62.4:besthit_std=2.5409590941767566:besthit_sum=2200.2999999999997:bitscore_avg=155.6451612903226:bitscore_max=193.0:bitscore_min=114.0:bitscore_std=20.08407061511979:bitscore_sum=4825.0:capture_class_counter=c__Alphaproteobacteria--7||c__Bacilli--1||c__Desulfuromonadia--2||c__Gammaproteobacteria--46||c__Halobacteria--1||c__Holophagae--1||c__Negativicutes--5||c__QNDG01--1:capture_domain_counter=d__Archaea--1||d__Bacteria--63:capture_family_counter=f__Azospirillaceae--1||f__Beijerinckiaceae--2||f__Burkholderiaceae--2||f__Chromobacteriaceae--41||f__Haladaptataceae--1||f__Halieaceae--1||f__Holophagaceae--1||f__JABMRT01--1||f__Magnetospirillaceae--1||f__Paenibacillaceae--1||f__Pseudomonadaceae--2||f__Selenomonadaceae--5||f__Sphingomonadaceae--1||f__Trichloromonadaceae--2||f__Zavarziniaceae--2:capture_genus_counter=g__BOG-933--1||g__Bosea--1||g__Chromobacterium--41||g__Geothrix--1||g__Haliea--1||g__Halorussus--1||g__JAFGEX01--1||g__Methylobacterium--1||g__Paenibacillus_Z--1||g__Paraburkholderia--2||g__Phaeospirillum--1||g__Pseudomonas_E--2||g__RUG12372--5||g__Sphingopyxis--1||g__Trichloromonas--2||g__Zavarzinia--2:capture_order_counter=o__Azospirillales--1||o__Burkholderiales--43||o__Desulfuromonadales--2||o__Halobacteriales--1||o__Holophagales--1||o__Paenibacillales--1||o__Pseudomonadales--3||o__QNDG01--1||o__Rhizobiales--2||o__Rhodospirillales--1||o__Selenomonadales--5||o__Sphingomonadales--1||o__Zavarziniales--2:capture_phylum_counter=p__Acidobacteriota--1||p__Desulfobacterota--2||p__Firmicutes--1||p__Firmicutes_C--5||p__Halobacteriota--1||p__Proteobacteria--53||p__QNDG01--1:capture_species_counter=s__BOG-933 sp003165295--1||s__Bosea sp014873125--1||s__Chromobacterium sp002848345--41||s__Geothrix sp903863195--1||s__Haliea sp002414665--1||s__Halorussus sp010747475--1||s__JAFGEX01 sp016931355--1||s__Methylobacterium radiodurans--1||s__Paenibacillus_Z sacheonensis--1||s__Paraburkholderia unamae--2||s__Phaeospirillum sp903853455--1||s__Pseudomonas_E palleroniana--2||s__RUG12372 sp017939945--5||s__Sphingopyxis macrogoltabida--1||s__Trichloromonas sp002423365--2||s__Zavarzinia sp003590945--2:evalue_avg=7.008108677595515e-35:evalue_max=2.17e-33:evalue_min=3.46e-63:evalue_std=3.897286535553273e-34:evalue_sum=2.1725136900546098e-33:gapopen_avg=0.06451612903225806:gapopen_max=1.0:gapopen_min=0.0:gapopen_std=0.24973103811470743:gapopen_sum=2.0:gtdb_class_counter=:gtdb_domain_counter=:gtdb_family_counter=:gtdb_genus_counter=:gtdb_order_counter=:gtdb_phylum_counter=:gtdb_species_counter=:heptad_counter=MCP-34H--64:lbd_counter=:length_avg=122.90322580645162:length_max=168.0:length_min=90.0:length_std=19.399922403126045:length_sum=3810.0:mismatch_avg=35.903225806451616:mismatch_max=54.0:mismatch_min=22.0:mismatch_std=7.94294168306964:mismatch_sum=1113.0:name=N1031382:qcovhsp_avg=99.3483870967742:qcovhsp_max=100.0:qcovhsp_min=95.0:qcovhsp_std=1.3642753797631753:qcovhsp_sum=3079.8:qend_avg=123.06451612903226:qend_max=168.0:qend_min=90.0:qend_std=19.33379680571644:qend_sum=3815.0:qstart_avg=1.1935483870967742:qstart_max=4.0:qstart_min=1.0:qstart_std=0.6541842165990494:qstart_sum=37.0:ref_name_counter=RS_GCF_001425685.1_protein.faa_NZ_LMCY01000058.1_2@PF00015_full_PFAM.406.553--1||RS_GCF_003044305.1_protein.faa_NZ_PZOX01000004.1_268@PF00015_full_PFAM.314.489--2||RS_GCF_003044305.1_protein.faa_NZ_PZOX01000004.1_271@PF00015_full_PFAM.316.489--1||RS_GCF_005144635.1_protein.faa_NZ_SSMR01000006.1_225@PF00015_full_PFAM.318.494--20||RS_GCF_008033135.1_protein.faa_NZ_CP041335.1_2288@PF00015_full_PFAM.371.537--3||RS_GCF_009848685.1_protein.faa_NZ_WXTX01000004.1_218@PF00015_full_PFAM.326.495--1||RS_GCF_016859125.1_protein.faa_NZ_CP069338.1_1778@PF00015_full_PFAM.301.490--1||RS_GCF_016887565.1_protein.faa_NZ_CP069396.1_966@PF00015_full_PFAM.314.489--2:scovhsp_avg=70.48064516129031:scovhsp_max=95.4:scovhsp_min=51.1:scovhsp_std=10.14164415844685:scovhsp_sum=2184.8999999999996:send_avg=143.51612903225808:send_max=184.0:send_min=91.0:send_std=16.73294349029669:send_sum=4449.0:sstart_avg=21.64516129032258:sstart_max=59.0:sstart_min=2.0:sstart_std=17.47674337912487:sstart_sum=671.0])0:5e-09[&&NHX:Sample_counter=rhizpot2--1||rhizpot3--2||rhiztom1--18||rhiztom2--40||rhiztom3--5:Type_counter=capture--66:besthit_avg=70.97575757575757:besthit_max=75.6:besthit_min=62.4:besthit_std=2.461837512792819:besthit_sum=2342.2:bitscore_avg=158.1818181818182:bitscore_max=198.0:bitscore_min=114.0:bitscore_std=21.93235986142187:bitscore_sum=5220.0:capture_class_counter=c__Alphaproteobacteria--7||c__Bacilli--1||c__Desulfuromonadia--2||c__Gammaproteobacteria--46||c__Halobacteria--1||c__Holophagae--3||c__Negativicutes--5||c__QNDG01--1:capture_domain_counter=d__Archaea--1||d__Bacteria--65:capture_family_counter=f__Azospirillaceae--1||f__Beijerinckiaceae--2||f__Burkholderiaceae--2||f__Chromobacteriaceae--41||f__Haladaptataceae--1||f__Halieaceae--1||f__Holophagaceae--3||f__JABMRT01--1||f__Magnetospirillaceae--1||f__Paenibacillaceae--1||f__Pseudomonadaceae--2||f__Selenomonadaceae--5||f__Sphingomonadaceae--1||f__Trichloromonadaceae--2||f__Zavarziniaceae--2:capture_genus_counter=g__BOG-933--1||g__Bosea--1||g__Chromobacterium--41||g__Geothrix--3||g__Haliea--1||g__Halorussus--1||g__JAFGEX01--1||g__Methylobacterium--1||g__Paenibacillus_Z--1||g__Paraburkholderia--2||g__Phaeospirillum--1||g__Pseudomonas_E--2||g__RUG12372--5||g__Sphingopyxis--1||g__Trichloromonas--2||g__Zavarzinia--2:capture_order_counter=o__Azospirillales--1||o__Burkholderiales--43||o__Desulfuromonadales--2||o__Halobacteriales--1||o__Holophagales--3||o__Paenibacillales--1||o__Pseudomonadales--3||o__QNDG01--1||o__Rhizobiales--2||o__Rhodospirillales--1||o__Selenomonadales--5||o__Sphingomonadales--1||o__Zavarziniales--2:capture_phylum_counter=p__Acidobacteriota--3||p__Desulfobacterota--2||p__Firmicutes--1||p__Firmicutes_C--5||p__Halobacteriota--1||p__Proteobacteria--53||p__QNDG01--1:capture_species_counter=s__BOG-933 sp003165295--1||s__Bosea sp014873125--1||s__Chromobacterium sp002848345--41||s__Geothrix sp903863195--3||s__Haliea sp002414665--1||s__Halorussus sp010747475--1||s__JAFGEX01 sp016931355--1||s__Methylobacterium radiodurans--1||s__Paenibacillus_Z sacheonensis--1||s__Paraburkholderia unamae--2||s__Phaeospirillum sp903853455--1||s__Pseudomonas_E palleroniana--2||s__RUG12372 sp017939945--5||s__Sphingopyxis macrogoltabida--1||s__Trichloromonas sp002423365--2||s__Zavarzinia sp003590945--2:evalue_avg=6.583374818347305e-35:evalue_max=2.17e-33:evalue_min=2.69e-65:evalue_std=3.777350304487556e-34:evalue_sum=2.1725136900546105e-33:gapopen_avg=0.06060606060606061:gapopen_max=1.0:gapopen_min=0.0:gapopen_std=0.24230584229877994:gapopen_sum=2.0:gtdb_class_counter=:gtdb_domain_counter=:gtdb_family_counter=:gtdb_genus_counter=:gtdb_order_counter=:gtdb_phylum_counter=:gtdb_species_counter=:heptad_counter=MCP-34H--66:lbd_counter=:length_avg=125.15151515151516:length_max=168.0:length_min=90.0:length_std=20.823846324768528:length_sum=4130.0:mismatch_avg=36.54545454545455:mismatch_max=54.0:mismatch_min=22.0:mismatch_std=8.10898771846288:mismatch_sum=1206.0:name=N1031383:qcovhsp_avg=99.38787878787879:qcovhsp_max=100.0:qcovhsp_min=95.0:qcovhsp_std=1.3303565254654421:qcovhsp_sum=3279.8:qend_avg=125.3030303030303:qend_max=168.0:qend_min=90.0:qend_std=20.74922415490042:qend_sum=4135.0:qstart_avg=1.1818181818181819:qstart_max=4.0:qstart_min=1.0:qstart_std=0.6351449369310055:qstart_sum=39.0:ref_name_counter=RS_GCF_001425685.1_protein.faa_NZ_LMCY01000058.1_2@PF00015_full_PFAM.406.553--1||RS_GCF_003044305.1_protein.faa_NZ_PZOX01000004.1_268@PF00015_full_PFAM.314.489--2||RS_GCF_003044305.1_protein.faa_NZ_PZOX01000004.1_271@PF00015_full_PFAM.316.489--1||RS_GCF_005144635.1_protein.faa_NZ_SSMR01000006.1_225@PF00015_full_PFAM.318.494--20||RS_GCF_008033135.1_protein.faa_NZ_CP041335.1_2288@PF00015_full_PFAM.371.537--3||RS_GCF_009848685.1_protein.faa_NZ_WXTX01000004.1_218@PF00015_full_PFAM.326.495--1||RS_GCF_016859125.1_protein.faa_NZ_CP069338.1_1778@PF00015_full_PFAM.301.490--1||RS_GCF_016887565.1_protein.faa_NZ_CP069396.1_966@PF00015_full_PFAM.314.489--4:scovhsp_avg=71.74848484848485:scovhsp_max=95.4:scovhsp_min=51.1:scovhsp_std=11.050710418682401:scovhsp_sum=2367.7:send_avg=145.1818181818182:send_max=184.0:send_min=91.0:send_std=17.516874980740972:send_sum=4791.0:sstart_avg=21.060606060606062:sstart_max=59.0:sstart_min=2.0:sstart_std=17.0824094354752:sstart_sum=695.0])0.851:5e-09[&&NHX:Sample_counter=rhizpot1--1||rhizpot2--1||rhizpot3--5||rhiztom1--64||rhiztom2--42||rhiztom3--8:Type_counter=capture--121:besthit_avg=70.62794117647059:besthit_max=76.7:besthit_min=59.9:besthit_std=2.823982875314621:besthit_sum=4802.7:bitscore_avg=158.30882352941177:bitscore_max=198.0:bitscore_min=112.0:bitscore_std=22.36685804698028:bitscore_sum=10765.0:capture_class_counter=c__Alphaproteobacteria--9||c__Bacilli--5||c__Desulfovibrionia--1||c__Desulfuromonadia--11||c__Gammaproteobacteria--54||c__Gemmatimonadetes--1||c__Halobacteria--1||c__Holophagae--32||c__Negativicutes--5||c__QNDG01--1||c__Thermoleophilia--1:capture_domain_counter=d__Archaea--1||d__Bacteria--120:capture_family_counter=f__Acanthopleuribacteraceae--1||f__Aeromonadaceae--1||f__Azospirillaceae--1||f__Beijerinckiaceae--2||f__Burkholderiaceae--4||f__Caulobacteraceae--1||f__Chromobacteriaceae--41||f__Desulfovibrionaceae--1||f__GWC2-71-9--1||f__Haladaptataceae--1||f__Halieaceae--1||f__Holophagaceae--31||f__JABMRT01--1||f__Magnetospirillaceae--1||f__Oleiphilaceae--1||f__Paenibacillaceae--5||f__Pseudomonadaceae--6||f__Selenomonadaceae--5||f__Solirubrobacteraceae--1||f__Sphingomonadaceae--1||f__Tistrellaceae--1||f__Trichloromonadaceae--11||f__Zavarziniaceae--2:capture_genus_counter=g__Acanthopleuribacter--1||g__Aquabacterium--2||g__BOG-933--1||g__Bosea--1||g__Caulobacter--1||g__Chromobacterium--41||g__Conexibacter--1||g__FLUQ01--1||g__Geothrix--31||g__Haliea--1||g__Halorussus--1||g__JABFSM01--1||g__JAFGEX01--1||g__Marinobacter--1||g__Methylobacterium--1||g__Paenibacillus_C--4||g__Paenibacillus_Z--1||g__Paraburkholderia--2||g__Phaeospirillum--1||g__Pseudomonas--2||g__Pseudomonas_E--4||g__RUG12372--5||g__Sphingopyxis--1||g__Tistrella--1||g__Trichloromonas--11||g__Zavarzinia--2||g__Zobellella--1:capture_order_counter=o__Acanthopleuribacterales--1||o__Azospirillales--1||o__Burkholderiales--45||o__Caulobacterales--1||o__Desulfovibrionales--1||o__Desulfuromonadales--11||o__Enterobacterales--1||o__Gemmatimonadales--1||o__Halobacteriales--1||o__Holophagales--31||o__Paenibacillales--5||o__Pseudomonadales--8||o__QNDG01--1||o__Rhizobiales--2||o__Rhodospirillales--1||o__Selenomonadales--5||o__Solirubrobacterales--1||o__Sphingomonadales--1||o__Tistrellales--1||o__Zavarziniales--2:capture_phylum_counter=p__Acidobacteriota--32||p__Actinobacteriota--1||p__Desulfobacterota--11||p__Desulfobacterota_I--1||p__Firmicutes--5||p__Firmicutes_C--5||p__Gemmatimonadota--1||p__Halobacteriota--1||p__Proteobacteria--63||p__QNDG01--1:capture_species_counter=s__Acanthopleuribacter sp017498545--1||s__Aquabacterium sp004322345--2||s__BOG-933 sp003165295--1||s__Bosea sp014873125--1||s__Caulobacter vibrioides_E--1||s__Chromobacterium sp002848345--41||s__Conexibacter arvalis--1||s__FLUQ01 sp900079685--1||s__Geothrix sp903863195--31||s__Haliea sp002414665--1||s__Halorussus sp010747475--1||s__JABFSM01 sp902826755--1||s__JAFGEX01 sp016931355--1||s__Marinobacter salexigens--1||s__Methylobacterium radiodurans--1||s__Paenibacillus_C sp002741035--4||s__Paenibacillus_Z sacheonensis--1||s__Paraburkholderia unamae--2||s__Phaeospirillum sp903853455--1||s__Pseudomonas nitroreducens_A--2||s__Pseudomonas_E palleroniana--2||s__Pseudomonas_E putida_U--1||s__Pseudomonas_E sp014268825--1||s__RUG12372 sp017939945--5||s__Sphingopyxis macrogoltabida--1||s__Tistrella bauzanensis--1||s__Trichloromonas sp002423365--11||s__Zavarzinia sp003590945--2||s__Zobellella denitrificans--1:evalue_avg=2.91069819010877e-34:evalue_max=1.68e-32:evalue_min=2.69e-65:evalue_std=2.0499549423463256e-33:evalue_sum=1.9792747692739635e-32:gapopen_avg=0.07352941176470588:gapopen_max=1.0:gapopen_min=0.0:gapopen_std=0.26294409317754647:gapopen_sum=5.0:gtdb_class_counter=:gtdb_domain_counter=:gtdb_family_counter=:gtdb_genus_counter=:gtdb_order_counter=:gtdb_phylum_counter=:gtdb_species_counter=:heptad_counter=MCP-34H--121:lbd_counter=:length_avg=126.67647058823529:length_max=168.0:length_min=89.0:length_std=20.973644567928783:length_sum=8614.0:mismatch_avg=37.338235294117645:mismatch_max=63.0:mismatch_min=21.0:mismatch_std=8.3122105724366:mismatch_sum=2539.0:name=N1031384:qcovhsp_avg=99.55588235294117:qcovhsp_max=100.0:qcovhsp_min=95.0:qcovhsp_std=1.0150189106305676:qcovhsp_sum=6769.799999999999:qend_avg=126.76470588235294:qend_max=168.0:qend_min=89.0:qend_std=20.793309520317493:qend_sum=8620.0:qstart_avg=1.2058823529411764:qstart_max=4.0:qstart_min=1.0:qstart_std=0.5614167454502875:qstart_sum=82.0:ref_name_counter=RS_GCF_001425685.1_protein.faa_NZ_LMCY01000058.1_2@PF00015_full_PFAM.406.553--1||RS_GCF_003044305.1_protein.faa_NZ_PZOX01000004.1_268@PF00015_full_PFAM.314.489--2||RS_GCF_003044305.1_protein.faa_NZ_PZOX01000004.1_271@PF00015_full_PFAM.316.489--1||RS_GCF_005144635.1_protein.faa_NZ_SSMR01000006.1_225@PF00015_full_PFAM.318.494--45||RS_GCF_008033135.1_protein.faa_NZ_CP041335.1_2288@PF00015_full_PFAM.371.537--8||RS_GCF_009848685.1_protein.faa_NZ_WXTX01000004.1_218@PF00015_full_PFAM.326.495--1||RS_GCF_016859125.1_protein.faa_NZ_CP069338.1_1778@PF00015_full_PFAM.301.490--1||RS_GCF_016887565.1_protein.faa_NZ_CP069396.1_966@PF00015_full_PFAM.314.489--9:scovhsp_avg=72.57058823529412:scovhsp_max=95.4:scovhsp_min=50.6:scovhsp_std=11.294564256241452:scovhsp_sum=4934.8:send_avg=144.61764705882354:send_max=184.0:send_min=91.0:send_std=18.19137848260692:send_sum=9834.0:sstart_avg=18.985294117647058:sstart_max=60.0:sstart_min=2.0:sstart_std=17.855550286440533:sstart_sum=1291.0])0.841:5e-09[&&NHX:Sample_counter=rhizpot1--1||rhizpot2--1||rhizpot3--5||rhiztom1--76||rhiztom2--43||rhiztom3--8:Type_counter=capture--134:besthit_avg=70.75135135135135:besthit_max=76.7:besthit_min=59.9:besthit_std=2.818152666234323:besthit_sum=5235.599999999999:bitscore_avg=158.01351351351352:bitscore_max=198.0:bitscore_min=112.0:bitscore_std=22.704470167090623:bitscore_sum=11693.0:capture_class_counter=c__Alphaproteobacteria--9||c__Bacilli--5||c__Desulfovibrionia--2||c__Desulfuromonadia--18||c__Gammaproteobacteria--55||c__Gemmatimonadetes--1||c__Halobacteria--1||c__Holophagae--36||c__Negativicutes--5||c__QNDG01--1||c__Thermoleophilia--1:capture_domain_counter=d__Archaea--1||d__Bacteria--133:capture_family_counter=f__Acanthopleuribacteraceae--1||f__Aeromonadaceae--1||f__Azospirillaceae--1||f__Beijerinckiaceae--2||f__Burkholderiaceae--4||f__Caulobacteraceae--1||f__Chromobacteriaceae--41||f__Desulfovibrionaceae--2||f__GWC2-71-9--1||f__Haladaptataceae--1||f__Halieaceae--1||f__Holophagaceae--35||f__JABMRT01--1||f__Magnetospirillaceae--1||f__Oleiphilaceae--1||f__Paenibacillaceae--5||f__Pseudomonadaceae--7||f__Selenomonadaceae--5||f__Solirubrobacteraceae--1||f__Sphingomonadaceae--1||f__Tistrellaceae--1||f__Trichloromonadaceae--18||f__Zavarziniaceae--2:capture_genus_counter=g__Acanthopleuribacter--1||g__Aquabacterium--2||g__BOG-933--1||g__Bosea--1||g__Caulobacter--1||g__Chromobacterium--41||g__Conexibacter--1||g__FLUQ01--1||g__Geothrix--35||g__Haliea--1||g__Halorussus--1||g__JABFSM01--1||g__JAFGEX01--1||g__Marinobacter--1||g__Methylobacterium--1||g__Paenibacillus_C--4||g__Paenibacillus_Z--1||g__Paraburkholderia--2||g__Phaeospirillum--1||g__Pseudomonas--3||g__Pseudomonas_E--4||g__RUG12372--5||g__Sphingopyxis--1||g__Tistrella--1||g__Trichloromonas--18||g__UBA6814--1||g__Zavarzinia--2||g__Zobellella--1:capture_order_counter=o__Acanthopleuribacterales--1||o__Azospirillales--1||o__Burkholderiales--45||o__Caulobacterales--1||o__Desulfovibrionales--2||o__Desulfuromonadales--18||o__Enterobacterales--1||o__Gemmatimonadales--1||o__Halobacteriales--1||o__Holophagales--35||o__Paenibacillales--5||o__Pseudomonadales--9||o__QNDG01--1||o__Rhizobiales--2||o__Rhodospirillales--1||o__Selenomonadales--5||o__Solirubrobacterales--1||o__Sphingomonadales--1||o__Tistrellales--1||o__Zavarziniales--2:capture_phylum_counter=p__Acidobacteriota--36||p__Actinobacteriota--1||p__Desulfobacterota--18||p__Desulfobacterota_I--2||p__Firmicutes--5||p__Firmicutes_C--5||p__Gemmatimonadota--1||p__Halobacteriota--1||p__Proteobacteria--64||p__QNDG01--1:capture_species_counter=s__Acanthopleuribacter sp017498545--1||s__Aquabacterium sp004322345--2||s__BOG-933 sp003165295--1||s__Bosea sp014873125--1||s__Caulobacter vibrioides_E--1||s__Chromobacterium sp002848345--41||s__Conexibacter arvalis--1||s__FLUQ01 sp900079685--1||s__Geothrix sp903863195--35||s__Haliea sp002414665--1||s__Halorussus sp010747475--1||s__JABFSM01 sp902826755--1||s__JAFGEX01 sp016931355--1||s__Marinobacter salexigens--1||s__Methylobacterium radiodurans--1||s__Paenibacillus_C sp002741035--4||s__Paenibacillus_Z sacheonensis--1||s__Paraburkholderia unamae--2||s__Phaeospirillum sp903853455--1||s__Pseudomonas nitroreducens_A--3||s__Pseudomonas_E palleroniana--2||s__Pseudomonas_E putida_U--1||s__Pseudomonas_E sp014268825--1||s__RUG12372 sp017939945--5||s__Sphingopyxis macrogoltabida--1||s__Tistrella bauzanensis--1||s__Trichloromonas sp002423365--18||s__UBA6814 sp002452635--1||s__Zavarzinia sp003590945--2||s__Zobellella denitrificans--1:evalue_avg=2.857128068208181e-34:evalue_max=1.68e-32:evalue_min=2.69e-65:evalue_std=1.969277527268641e-33:evalue_sum=2.114274770474054e-32:gapopen_avg=0.08108108108108109:gapopen_max=1.0:gapopen_min=0.0:gapopen_std=0.2748228199711542:gapopen_sum=6.0:gtdb_class_counter=:gtdb_domain_counter=:gtdb_family_counter=:gtdb_genus_counter=:gtdb_order_counter=:gtdb_phylum_counter=:gtdb_species_counter=:heptad_counter=MCP-34H--134:lbd_counter=:length_avg=126.29729729729729:length_max=168.0:length_min=85.0:length_std=21.30324416077085:length_sum=9346.0:mismatch_avg=37.0945945945946:mismatch_max=63.0:mismatch_min=19.0:mismatch_std=8.44509895790082:mismatch_sum=2745.0:name=N1031385:qcovhsp_avg=99.53513513513512:qcovhsp_max=100.0:qcovhsp_min=95.0:qcovhsp_std=1.0732657157278578:qcovhsp_sum=7365.599999999999:qend_avg=126.39189189189189:qend_max=168.0:qend_min=85.0:qend_std=21.133507490179372:qend_sum=9353.0:qstart_avg=1.2027027027027026:qstart_max=4.0:qstart_min=1.0:qstart_std=0.5484655988695009:qstart_sum=89.0:ref_name_counter=RS_GCF_001425685.1_protein.faa_NZ_LMCY01000058.1_2@PF00015_full_PFAM.406.553--1||RS_GCF_003044305.1_protein.faa_NZ_PZOX01000004.1_268@PF00015_full_PFAM.314.489--2||RS_GCF_003044305.1_protein.faa_NZ_PZOX01000004.1_271@PF00015_full_PFAM.316.489--1||RS_GCF_005144635.1_protein.faa_NZ_SSMR01000006.1_225@PF00015_full_PFAM.318.494--48||RS_GCF_008033135.1_protein.faa_NZ_CP041335.1_2288@PF00015_full_PFAM.371.537--10||RS_GCF_009848685.1_protein.faa_NZ_WXTX01000004.1_218@PF00015_full_PFAM.326.495--1||RS_GCF_016859125.1_protein.faa_NZ_CP069338.1_1778@PF00015_full_PFAM.301.490--1||RS_GCF_016887565.1_protein.faa_NZ_CP069396.1_966@PF00015_full_PFAM.314.489--10:scovhsp_avg=72.3972972972973:scovhsp_max=95.4:scovhsp_min=50.6:scovhsp_std=11.474127811458754:scovhsp_sum=5357.400000000001:send_avg=143.75675675675674:send_max=184.0:send_min=88.0:send_std=19.186761139804513:send_sum=10638.0:sstart_avg=18.513513513513512:sstart_max=60.0:sstart_min=2.0:sstart_std=17.70940717682581:sstart_sum=1370.0],(2f2ba0a9-c433-44e5-bc86-ac79a5e65d32_3@MCPsignal.236.292:0.0278829[&&NHX:Sample=rhiztom1:Type=capture:capture_class=c__Desulfuromonadia:capture_domain=d__Bacteria:capture_family=f__Trichloromonadaceae:capture_genus=g__Trichloromonas:capture_order=o__Desulfuromonadales:capture_phylum=p__Desulfobacterota:capture_species=s__Trichloromonas sp002423365:heptad=MCP-34H],(cf58f226-f07c-4060-9636-6808bcce9625_1@MCPsignal.209.351:0.00543813[&&NHX:Sample=rhiztom1:Type=capture:besthit=69.7:bitscore=177.0:capture_class=c__Gammaproteobacteria:capture_domain=d__Bacteria:capture_family=f__Pseudomonadaceae:capture_genus=g__Pseudomonas_E:capture_order=o__Pseudomonadales:capture_phylum=p__Proteobacteria:capture_species=s__Pseudomonas_E juntendi:evalue=3.16e-57:gapopen=0.0:heptad=MCP-34H:length=142.0:mismatch=43.0:qcovhsp=100.0:qend=142.0:qstart=1.0:ref_name=RS_GCF_005144635.1_protein.faa_NZ_SSMR01000006.1_225@PF00015_full_PFAM.318.494:scovhsp=80.7:send=148.0:sstart=7.0],a69390c1-b6fc-5cf9-a0de-27f4c1ab848c_1@MCPsignal.78.190:0.00720912[&&NHX:Sample=rhiztom1:Type=capture:besthit=70.5:bitscore=142.0:capture_class=c__Gammaproteobacteria:capture_domain=d__Bacteria:capture_family=f__Pseudomonadaceae:capture_genus=g__Pseudomonas_E:capture_order=o__Pseudomonadales:capture_phylum=p__Proteobacteria:capture_species=s__Pseudomonas_E sp016651105:evalue=4.75e-44:gapopen=1.0:heptad=MCP-34H:length=112.0:mismatch=32.0:qcovhsp=99.1:qend=112.0:qstart=2.0:ref_name=RS_GCF_008033135.1_protein.faa_NZ_CP041335.1_2288@PF00015_full_PFAM.371.537:scovhsp=67.5:send=113.0:sstart=2.0])0:5e-09[&&NHX:Sample_counter=rhiztom1--2:Type_counter=capture--2:besthit_avg=70.1:besthit_max=70.5:besthit_min=69.7:besthit_std=0.565685424949236:besthit_sum=140.2:bitscore_avg=159.5:bitscore_max=177.0:bitscore_min=142.0:bitscore_std=24.748737341529164:bitscore_sum=319.0:capture_class_counter=c__Gammaproteobacteria--2:capture_domain_counter=d__Bacteria--2:capture_family_counter=f__Pseudomonadaceae--2:capture_genus_counter=g__Pseudomonas_E--2:capture_order_counter=o__Pseudomonadales--2:capture_phylum_counter=p__Proteobacteria--2:capture_species_counter=s__Pseudomonas_E juntendi--1||s__Pseudomonas_E sp016651105--1:evalue_avg=2.3750000000001576e-44:evalue_max=4.75e-44:evalue_min=3.16e-57:evalue_std=3.358757210635877e-44:evalue_sum=4.750000000000315e-44:gapopen_avg=0.5:gapopen_max=1.0:gapopen_min=0.0:gapopen_std=0.7071067811865476:gapopen_sum=1.0:gtdb_class_counter=:gtdb_domain_counter=:gtdb_family_counter=:gtdb_genus_counter=:gtdb_order_counter=:gtdb_phylum_counter=:gtdb_species_counter=:heptad_counter=MCP-34H--2:lbd_counter=:length_avg=127.0:length_max=142.0:length_min=112.0:length_std=21.213203435596427:length_sum=254.0:mismatch_avg=37.5:mismatch_max=43.0:mismatch_min=32.0:mismatch_std=7.7781745930520225:mismatch_sum=75.0:name=N1031389:qcovhsp_avg=99.55:qcovhsp_max=100.0:qcovhsp_min=99.1:qcovhsp_std=0.6363961030678968:qcovhsp_sum=199.1:qend_avg=127.0:qend_max=142.0:qend_min=112.0:qend_std=21.213203435596427:qend_sum=254.0:qstart_avg=1.5:qstart_max=2.0:qstart_min=1.0:qstart_std=0.7071067811865476:qstart_sum=3.0:ref_name_counter=RS_GCF_005144635.1_protein.faa_NZ_SSMR01000006.1_225@PF00015_full_PFAM.318.494--1||RS_GCF_008033135.1_protein.faa_NZ_CP041335.1_2288@PF00015_full_PFAM.371.537--1:scovhsp_avg=74.1:scovhsp_max=80.7:scovhsp_min=67.5:scovhsp_std=9.333809511662428:scovhsp_sum=148.2:send_avg=130.5:send_max=148.0:send_min=113.0:send_std=24.748737341529164:send_sum=261.0:sstart_avg=4.5:sstart_max=7.0:sstart_min=2.0:sstart_std=3.5355339059327378:sstart_sum=9.0])0:5e-09[&&NHX:Sample_counter=rhiztom1--3:Type_counter=capture--3:besthit_avg=70.1:besthit_max=70.5:besthit_min=69.7:besthit_std=0.565685424949236:besthit_sum=140.2:bitscore_avg=159.5:bitscore_max=177.0:bitscore_min=142.0:bitscore_std=24.748737341529164:bitscore_sum=319.0:capture_class_counter=c__Desulfuromonadia--1||c__Gammaproteobacteria--2:capture_domain_counter=d__Bacteria--3:capture_family_counter=f__Pseudomonadaceae--2||f__Trichloromonadaceae--1:capture_genus_counter=g__Pseudomonas_E--2||g__Trichloromonas--1:capture_order_counter=o__Desulfuromonadales--1||o__Pseudomonadales--2:capture_phylum_counter=p__Desulfobacterota--1||p__Proteobacteria--2:capture_species_counter=s__Pseudomonas_E juntendi--1||s__Pseudomonas_E sp016651105--1||s__Trichloromonas sp002423365--1:evalue_avg=2.3750000000001576e-44:evalue_max=4.75e-44:evalue_min=3.16e-57:evalue_std=3.358757210635877e-44:evalue_sum=4.750000000000315e-44:gapopen_avg=0.5:gapopen_max=1.0:gapopen_min=0.0:gapopen_std=0.7071067811865476:gapopen_sum=1.0:gtdb_class_counter=:gtdb_domain_counter=:gtdb_family_counter=:gtdb_genus_counter=:gtdb_order_counter=:gtdb_phylum_counter=:gtdb_species_counter=:heptad_counter=MCP-34H--3:lbd_counter=:length_avg=127.0:length_max=142.0:length_min=112.0:length_std=21.213203435596427:length_sum=254.0:mismatch_avg=37.5:mismatch_max=43.0:mismatch_min=32.0:mismatch_std=7.7781745930520225:mismatch_sum=75.0:name=N1031390:qcovhsp_avg=99.55:qcovhsp_max=100.0:qcovhsp_min=99.1:qcovhsp_std=0.6363961030678968:qcovhsp_sum=199.1:qend_avg=127.0:qend_max=142.0:qend_min=112.0:qend_std=21.213203435596427:qend_sum=254.0:qstart_avg=1.5:qstart_max=2.0:qstart_min=1.0:qstart_std=0.7071067811865476:qstart_sum=3.0:ref_name_counter=RS_GCF_005144635.1_protein.faa_NZ_SSMR01000006.1_225@PF00015_full_PFAM.318.494--1||RS_GCF_008033135.1_protein.faa_NZ_CP041335.1_2288@PF00015_full_PFAM.371.537--1:scovhsp_avg=74.1:scovhsp_max=80.7:scovhsp_min=67.5:scovhsp_std=9.333809511662428:scovhsp_sum=148.2:send_avg=130.5:send_max=148.0:send_min=113.0:send_std=24.748737341529164:send_sum=261.0:sstart_avg=4.5:sstart_max=7.0:sstart_min=2.0:sstart_std=3.5355339059327378:sstart_sum=9.0])0.787:1.3e-08[&&NHX:Sample_counter=rhizpot1--1||rhizpot2--1||rhizpot3--5||rhiztom1--79||rhiztom2--43||rhiztom3--8:Type_counter=capture--137:besthit_avg=70.73421052631578:besthit_max=76.7:besthit_min=59.9:besthit_std=2.78307037312289:besthit_sum=5375.799999999999:bitscore_avg=158.05263157894737:bitscore_max=198.0:bitscore_min=112.0:bitscore_std=22.582527013507356:bitscore_sum=12012.0:capture_class_counter=c__Alphaproteobacteria--9||c__Bacilli--5||c__Desulfovibrionia--2||c__Desulfuromonadia--19||c__Gammaproteobacteria--57||c__Gemmatimonadetes--1||c__Halobacteria--1||c__Holophagae--36||c__Negativicutes--5||c__QNDG01--1||c__Thermoleophilia--1:capture_domain_counter=d__Archaea--1||d__Bacteria--136:capture_family_counter=f__Acanthopleuribacteraceae--1||f__Aeromonadaceae--1||f__Azospirillaceae--1||f__Beijerinckiaceae--2||f__Burkholderiaceae--4||f__Caulobacteraceae--1||f__Chromobacteriaceae--41||f__Desulfovibrionaceae--2||f__GWC2-71-9--1||f__Haladaptataceae--1||f__Halieaceae--1||f__Holophagaceae--35||f__JABMRT01--1||f__Magnetospirillaceae--1||f__Oleiphilaceae--1||f__Paenibacillaceae--5||f__Pseudomonadaceae--9||f__Selenomonadaceae--5||f__Solirubrobacteraceae--1||f__Sphingomonadaceae--1||f__Tistrellaceae--1||f__Trichloromonadaceae--19||f__Zavarziniaceae--2:capture_genus_counter=g__Acanthopleuribacter--1||g__Aquabacterium--2||g__BOG-933--1||g__Bosea--1||g__Caulobacter--1||g__Chromobacterium--41||g__Conexibacter--1||g__FLUQ01--1||g__Geothrix--35||g__Haliea--1||g__Halorussus--1||g__JABFSM01--1||g__JAFGEX01--1||g__Marinobacter--1||g__Methylobacterium--1||g__Paenibacillus_C--4||g__Paenibacillus_Z--1||g__Paraburkholderia--2||g__Phaeospirillum--1||g__Pseudomonas--3||g__Pseudomonas_E--6||g__RUG12372--5||g__Sphingopyxis--1||g__Tistrella--1||g__Trichloromonas--19||g__UBA6814--1||g__Zavarzinia--2||g__Zobellella--1:capture_order_counter=o__Acanthopleuribacterales--1||o__Azospirillales--1||o__Burkholderiales--45||o__Caulobacterales--1||o__Desulfovibrionales--2||o__Desulfuromonadales--19||o__Enterobacterales--1||o__Gemmatimonadales--1||o__Halobacteriales--1||o__Holophagales--35||o__Paenibacillales--5||o__Pseudomonadales--11||o__QNDG01--1||o__Rhizobiales--2||o__Rhodospirillales--1||o__Selenomonadales--5||o__Solirubrobacterales--1||o__Sphingomonadales--1||o__Tistrellales--1||o__Zavarziniales--2:capture_phylum_counter=p__Acidobacteriota--36||p__Actinobacteriota--1||p__Desulfobacterota--19||p__Desulfobacterota_I--2||p__Firmicutes--5||p__Firmicutes_C--5||p__Gemmatimonadota--1||p__Halobacteriota--1||p__Proteobacteria--66||p__QNDG01--1:capture_species_counter=s__Acanthopleuribacter sp017498545--1||s__Aquabacterium sp004322345--2||s__BOG-933 sp003165295--1||s__Bosea sp014873125--1||s__Caulobacter vibrioides_E--1||s__Chromobacterium sp002848345--41||s__Conexibacter arvalis--1||s__FLUQ01 sp900079685--1||s__Geothrix sp903863195--35||s__Haliea sp002414665--1||s__Halorussus sp010747475--1||s__JABFSM01 sp902826755--1||s__JAFGEX01 sp016931355--1||s__Marinobacter salexigens--1||s__Methylobacterium radiodurans--1||s__Paenibacillus_C sp002741035--4||s__Paenibacillus_Z sacheonensis--1||s__Paraburkholderia unamae--2||s__Phaeospirillum sp903853455--1||s__Pseudomonas nitroreducens_A--3||s__Pseudomonas_E juntendi--1||s__Pseudomonas_E palleroniana--2||s__Pseudomonas_E putida_U--1||s__Pseudomonas_E sp014268825--1||s__Pseudomonas_E sp016651105--1||s__RUG12372 sp017939945--5||s__Sphingopyxis macrogoltabida--1||s__Tistrella bauzanensis--1||s__Trichloromonas sp002423365--19||s__UBA6814 sp002452635--1||s__Zavarzinia sp003590945--2||s__Zobellella denitrificans--1:evalue_avg=2.781940487472111e-34:evalue_max=1.68e-32:evalue_min=2.69e-65:evalue_std=1.943388476181319e-33:evalue_sum=2.1142747704788044e-32:gapopen_avg=0.09210526315789473:gapopen_max=1.0:gapopen_min=0.0:gapopen_std=0.2910959328215754:gapopen_sum=7.0:gtdb_class_counter=:gtdb_domain_counter=:gtdb_family_counter=:gtdb_genus_counter=:gtdb_order_counter=:gtdb_phylum_counter=:gtdb_species_counter=:heptad_counter=MCP-34H--137:lbd_counter=:length_avg=126.3157894736842:length_max=168.0:length_min=85.0:length_std=21.159842801127354:length_sum=9600.0:mismatch_avg=37.10526315789474:mismatch_max=63.0:mismatch_min=19.0:mismatch_std=8.380260850941607:mismatch_sum=2820.0:name=N1031391:qcovhsp_avg=99.53552631578947:qcovhsp_max=100.0:qcovhsp_min=95.0:qcovhsp_std=1.0614083659450992:qcovhsp_sum=7564.7:qend_avg=126.40789473684211:qend_max=168.0:qend_min=85.0:qend_std=20.993445092268804:qend_sum=9607.0:qstart_avg=1.2105263157894737:qstart_max=4.0:qstart_min=1.0:qstart_std=0.5493217508572842:qstart_sum=92.0:ref_name_counter=RS_GCF_001425685.1_protein.faa_NZ_LMCY01000058.1_2@PF00015_full_PFAM.406.553--1||RS_GCF_003044305.1_protein.faa_NZ_PZOX01000004.1_268@PF00015_full_PFAM.314.489--2||RS_GCF_003044305.1_protein.faa_NZ_PZOX01000004.1_271@PF00015_full_PFAM.316.489--1||RS_GCF_005144635.1_protein.faa_NZ_SSMR01000006.1_225@PF00015_full_PFAM.318.494--49||RS_GCF_008033135.1_protein.faa_NZ_CP041335.1_2288@PF00015_full_PFAM.371.537--11||RS_GCF_009848685.1_protein.faa_NZ_WXTX01000004.1_218@PF00015_full_PFAM.326.495--1||RS_GCF_016859125.1_protein.faa_NZ_CP069338.1_1778@PF00015_full_PFAM.301.490--1||RS_GCF_016887565.1_protein.faa_NZ_CP069396.1_966@PF00015_full_PFAM.314.489--10:scovhsp_avg=72.4421052631579:scovhsp_max=95.4:scovhsp_min=50.6:scovhsp_std=11.37460637452737:scovhsp_sum=5505.6:send_avg=143.4078947368421:send_max=184.0:send_min=88.0:send_std=19.262521559808967:send_sum=10899.0:sstart_avg=18.144736842105264:sstart_max=60.0:sstart_min=2.0:sstart_std=17.62173199763551:sstart_sum=1379.0],22d65669-1f1c-4257-9084-e33be303eb90_5@MCPsignal.22.126:5e-09[&&NHX:Sample=rhiztom1:Type=capture:besthit=75.0:bitscore=140.0:capture_class=c__Gammaproteobacteria:capture_domain=d__Bacteria:capture_family=f__Burkholderiaceae:capture_genus=g__Pelomonas:capture_order=o__Burkholderiales:capture_phylum=p__Proteobacteria:capture_species=s__Pelomonas sp001425705:evalue=2.67e-43:gapopen=0.0:heptad=MCP-34H:length=104.0:mismatch=26.0:qcovhsp=100.0:qend=104.0:qstart=1.0:ref_name=RS_GCF_005144635.1_protein.faa_NZ_SSMR01000006.1_225@PF00015_full_PFAM.318.494:scovhsp=59.1:send=148.0:sstart=45.0])0.421:0.0123216[&&NHX:Sample_counter=rhizpot1--1||rhizpot2--1||rhizpot3--5||rhiztom1--80||rhiztom2--43||rhiztom3--8:Type_counter=capture--138:besthit_avg=70.78961038961037:besthit_max=76.7:besthit_min=59.9:besthit_std=2.807114289743135:besthit_sum=5450.799999999999:bitscore_avg=157.8181818181818:bitscore_max=198.0:bitscore_min=112.0:bitscore_std=22.52760135847816:bitscore_sum=12152.0:capture_class_counter=c__Alphaproteobacteria--9||c__Bacilli--5||c__Desulfovibrionia--2||c__Desulfuromonadia--19||c__Gammaproteobacteria--58||c__Gemmatimonadetes--1||c__Halobacteria--1||c__Holophagae--36||c__Negativicutes--5||c__QNDG01--1||c__Thermoleophilia--1:capture_domain_counter=d__Archaea--1||d__Bacteria--137:capture_family_counter=f__Acanthopleuribacteraceae--1||f__Aeromonadaceae--1||f__Azospirillaceae--1||f__Beijerinckiaceae--2||f__Burkholderiaceae--5||f__Caulobacteraceae--1||f__Chromobacteriaceae--41||f__Desulfovibrionaceae--2||f__GWC2-71-9--1||f__Haladaptataceae--1||f__Halieaceae--1||f__Holophagaceae--35||f__JABMRT01--1||f__Magnetospirillaceae--1||f__Oleiphilaceae--1||f__Paenibacillaceae--5||f__Pseudomonadaceae--9||f__Selenomonadaceae--5||f__Solirubrobacteraceae--1||f__Sphingomonadaceae--1||f__Tistrellaceae--1||f__Trichloromonadaceae--19||f__Zavarziniaceae--2:capture_genus_counter=g__Acanthopleuribacter--1||g__Aquabacterium--2||g__BOG-933--1||g__Bosea--1||g__Caulobacter--1||g__Chromobacterium--41||g__Conexibacter--1||g__FLUQ01--1||g__Geothrix--35||g__Haliea--1||g__Halorussus--1||g__JABFSM01--1||g__JAFGEX01--1||g__Marinobacter--1||g__Methylobacterium--1||g__Paenibacillus_C--4||g__Paenibacillus_Z--1||g__Paraburkholderia--2||g__Pelomonas--1||g__Phaeospirillum--1||g__Pseudomonas--3||g__Pseudomonas_E--6||g__RUG12372--5||g__Sphingopyxis--1||g__Tistrella--1||g__Trichloromonas--19||g__UBA6814--1||g__Zavarzinia--2||g__Zobellella--1:capture_order_counter=o__Acanthopleuribacterales--1||o__Azospirillales--1||o__Burkholderiales--46||o__Caulobacterales--1||o__Desulfovibrionales--2||o__Desulfuromonadales--19||o__Enterobacterales--1||o__Gemmatimonadales--1||o__Halobacteriales--1||o__Holophagales--35||o__Paenibacillales--5||o__Pseudomonadales--11||o__QNDG01--1||o__Rhizobiales--2||o__Rhodospirillales--1||o__Selenomonadales--5||o__Solirubrobacterales--1||o__Sphingomonadales--1||o__Tistrellales--1||o__Zavarziniales--2:capture_phylum_counter=p__Acidobacteriota--36||p__Actinobacteriota--1||p__Desulfobacterota--19||p__Desulfobacterota_I--2||p__Firmicutes--5||p__Firmicutes_C--5||p__Gemmatimonadota--1||p__Halobacteriota--1||p__Proteobacteria--67||p__QNDG01--1:capture_species_counter=s__Acanthopleuribacter sp017498545--1||s__Aquabacterium sp004322345--2||s__BOG-933 sp003165295--1||s__Bosea sp014873125--1||s__Caulobacter vibrioides_E--1||s__Chromobacterium sp002848345--41||s__Conexibacter arvalis--1||s__FLUQ01 sp900079685--1||s__Geothrix sp903863195--35||s__Haliea sp002414665--1||s__Halorussus sp010747475--1||s__JABFSM01 sp902826755--1||s__JAFGEX01 sp016931355--1||s__Marinobacter salexigens--1||s__Methylobacterium radiodurans--1||s__Paenibacillus_C sp002741035--4||s__Paenibacillus_Z sacheonensis--1||s__Paraburkholderia unamae--2||s__Pelomonas sp001425705--1||s__Phaeospirillum sp903853455--1||s__Pseudomonas nitroreducens_A--3||s__Pseudomonas_E juntendi--1||s__Pseudomonas_E palleroniana--2||s__Pseudomonas_E putida_U--1||s__Pseudomonas_E sp014268825--1||s__Pseudomonas_E sp016651105--1||s__RUG12372 sp017939945--5||s__Sphingopyxis macrogoltabida--1||s__Tistrella bauzanensis--1||s__Trichloromonas sp002423365--19||s__UBA6814 sp002452635--1||s__Zavarzinia sp003590945--2||s__Zobellella denitrificans--1:evalue_avg=2.7458113902668882e-34:evalue_max=1.68e-32:evalue_min=2.69e-65:evalue_std=1.9308209821220318e-33:evalue_sum=2.114274770505504e-32:gapopen_avg=0.09090909090909091:gapopen_max=1.0:gapopen_min=0.0:gapopen_std=0.2893649208460969:gapopen_sum=7.0:gtdb_class_counter=:gtdb_domain_counter=:gtdb_family_counter=:gtdb_genus_counter=:gtdb_order_counter=:gtdb_phylum_counter=:gtdb_species_counter=:heptad_counter=MCP-34H--138:lbd_counter=:length_avg=126.02597402597402:length_max=168.0:length_min=85.0:length_std=21.173452858395223:length_sum=9704.0:mismatch_avg=36.96103896103896:mismatch_max=63.0:mismatch_min=19.0:mismatch_std=8.420591238214431:mismatch_sum=2846.0:name=N1031393:qcovhsp_avg=99.54155844155844:qcovhsp_max=100.0:qcovhsp_min=95.0:qcovhsp_std=1.0557300603636492:qcovhsp_sum=7664.7:qend_avg=126.11688311688312:qend_max=168.0:qend_min=85.0:qend_std=21.01063266286985:qend_sum=9711.0:qstart_avg=1.2077922077922079:qstart_max=4.0:qstart_min=1.0:qstart_std=0.5462229720559548:qstart_sum=93.0:ref_name_counter=RS_GCF_001425685.1_protein.faa_NZ_LMCY01000058.1_2@PF00015_full_PFAM.406.553--1||RS_GCF_003044305.1_protein.faa_NZ_PZOX01000004.1_268@PF00015_full_PFAM.314.489--2||RS_GCF_003044305.1_protein.faa_NZ_PZOX01000004.1_271@PF00015_full_PFAM.316.489--1||RS_GCF_005144635.1_protein.faa_NZ_SSMR01000006.1_225@PF00015_full_PFAM.318.494--50||RS_GCF_008033135.1_protein.faa_NZ_CP041335.1_2288@PF00015_full_PFAM.371.537--11||RS_GCF_009848685.1_protein.faa_NZ_WXTX01000004.1_218@PF00015_full_PFAM.326.495--1||RS_GCF_016859125.1_protein.faa_NZ_CP069338.1_1778@PF00015_full_PFAM.301.490--1||RS_GCF_016887565.1_protein.faa_NZ_CP069396.1_966@PF00015_full_PFAM.314.489--10:scovhsp_avg=72.26883116883117:scovhsp_max=95.4:scovhsp_min=50.6:scovhsp_std=11.40136487374555:scovhsp_sum=5564.7:send_avg=143.46753246753246:send_max=184.0:send_min=88.0:send_std=19.142529404158257:send_sum=11047.0:sstart_avg=18.493506493506494:sstart_max=60.0:sstart_min=2.0:sstart_std=17.7709278973326:sstart_sum=1424.0])0.913:0.026703[&&NHX:Sample_counter=rhizpot1--1||rhizpot2--1||rhizpot3--5||rhiztom1--81||rhiztom2--43||rhiztom3--9:Type_counter=capture--140:besthit_avg=70.78961038961037:besthit_max=76.7:besthit_min=59.9:besthit_std=2.807114289743135:besthit_sum=5450.799999999999:bitscore_avg=157.8181818181818:bitscore_max=198.0:bitscore_min=112.0:bitscore_std=22.52760135847816:bitscore_sum=12152.0:capture_class_counter=c__Alphaproteobacteria--10||c__Bacilli--5||c__Desulfovibrionia--2||c__Desulfuromonadia--19||c__Gammaproteobacteria--59||c__Gemmatimonadetes--1||c__Halobacteria--1||c__Holophagae--36||c__Negativicutes--5||c__QNDG01--1||c__Thermoleophilia--1:capture_domain_counter=d__Archaea--1||d__Bacteria--139:capture_family_counter=f__Acanthopleuribacteraceae--1||f__Aeromonadaceae--1||f__Azospirillaceae--1||f__Beijerinckiaceae--2||f__Burkholderiaceae--6||f__Caulobacteraceae--1||f__Chromobacteriaceae--41||f__Desulfovibrionaceae--2||f__GWC2-71-9--1||f__Haladaptataceae--1||f__Halieaceae--1||f__Holophagaceae--35||f__JABMRT01--1||f__Magnetospirillaceae--1||f__Oleiphilaceae--1||f__Paenibacillaceae--5||f__Pseudomonadaceae--9||f__Selenomonadaceae--5||f__Solirubrobacteraceae--1||f__Sphingomonadaceae--1||f__Tistrellaceae--1||f__Trichloromonadaceae--19||f__UBA9219--1||f__Zavarziniaceae--2:capture_genus_counter=g__Acanthopleuribacter--1||g__Aquabacterium--2||g__BOG-933--1||g__Bosea--1||g__CAIQVS01--1||g__Caulobacter--1||g__Chromobacterium--41||g__Conexibacter--1||g__FLUQ01--1||g__Geothrix--35||g__Haliea--1||g__Halorussus--1||g__JABFSM01--1||g__JAFGEX01--1||g__Marinobacter--1||g__Methylobacterium--1||g__Paenibacillus_C--4||g__Paenibacillus_Z--1||g__Paraburkholderia--3||g__Pelomonas--1||g__Phaeospirillum--1||g__Pseudomonas--3||g__Pseudomonas_E--6||g__RUG12372--5||g__Sphingopyxis--1||g__Tistrella--1||g__Trichloromonas--19||g__UBA6814--1||g__Zavarzinia--2||g__Zobellella--1:capture_order_counter=o__Acanthopleuribacterales--1||o__Azospirillales--1||o__Burkholderiales--47||o__Caulobacterales--1||o__Desulfovibrionales--2||o__Desulfuromonadales--19||o__Enterobacterales--1||o__Gemmatimonadales--1||o__Halobacteriales--1||o__Holophagales--35||o__Paenibacillales--5||o__Pseudomonadales--11||o__QNDG01--1||o__Rhizobiales--2||o__Rhodospirillales--1||o__Selenomonadales--5||o__Solirubrobacterales--1||o__Sphingomonadales--1||o__Tistrellales--1||o__UBA9219--1||o__Zavarziniales--2:capture_phylum_counter=p__Acidobacteriota--36||p__Actinobacteriota--1||p__Desulfobacterota--19||p__Desulfobacterota_I--2||p__Firmicutes--5||p__Firmicutes_C--5||p__Gemmatimonadota--1||p__Halobacteriota--1||p__Proteobacteria--69||p__QNDG01--1:capture_species_counter=s__Acanthopleuribacter sp017498545--1||s__Aquabacterium sp004322345--2||s__BOG-933 sp003165295--1||s__Bosea sp014873125--1||s__CAIQVS01 sp903875345--1||s__Caulobacter vibrioides_E--1||s__Chromobacterium sp002848345--41||s__Conexibacter arvalis--1||s__FLUQ01 sp900079685--1||s__Geothrix sp903863195--35||s__Haliea sp002414665--1||s__Halorussus sp010747475--1||s__JABFSM01 sp902826755--1||s__JAFGEX01 sp016931355--1||s__Marinobacter salexigens--1||s__Methylobacterium radiodurans--1||s__Paenibacillus_C sp002741035--4||s__Paenibacillus_Z sacheonensis--1||s__Paraburkholderia phymatum--1||s__Paraburkholderia unamae--2||s__Pelomonas sp001425705--1||s__Phaeospirillum sp903853455--1||s__Pseudomonas nitroreducens_A--3||s__Pseudomonas_E juntendi--1||s__Pseudomonas_E palleroniana--2||s__Pseudomonas_E putida_U--1||s__Pseudomonas_E sp014268825--1||s__Pseudomonas_E sp016651105--1||s__RUG12372 sp017939945--5||s__Sphingopyxis macrogoltabida--1||s__Tistrella bauzanensis--1||s__Trichloromonas sp002423365--19||s__UBA6814 sp002452635--1||s__Zavarzinia sp003590945--2||s__Zobellella denitrificans--1:evalue_avg=2.7458113902668882e-34:evalue_max=1.68e-32:evalue_min=2.69e-65:evalue_std=1.9308209821220318e-33:evalue_sum=2.114274770505504e-32:gapopen_avg=0.09090909090909091:gapopen_max=1.0:gapopen_min=0.0:gapopen_std=0.2893649208460969:gapopen_sum=7.0:gtdb_class_counter=:gtdb_domain_counter=:gtdb_family_counter=:gtdb_genus_counter=:gtdb_order_counter=:gtdb_phylum_counter=:gtdb_species_counter=:heptad_counter=MCP-34H--140:lbd_counter=:length_avg=126.02597402597402:length_max=168.0:length_min=85.0:length_std=21.173452858395223:length_sum=9704.0:mismatch_avg=36.96103896103896:mismatch_max=63.0:mismatch_min=19.0:mismatch_std=8.420591238214431:mismatch_sum=2846.0:name=N1031394:qcovhsp_avg=99.54155844155844:qcovhsp_max=100.0:qcovhsp_min=95.0:qcovhsp_std=1.0557300603636492:qcovhsp_sum=7664.7:qend_avg=126.11688311688312:qend_max=168.0:qend_min=85.0:qend_std=21.01063266286985:qend_sum=9711.0:qstart_avg=1.2077922077922079:qstart_max=4.0:qstart_min=1.0:qstart_std=0.5462229720559548:qstart_sum=93.0:ref_name_counter=RS_GCF_001425685.1_protein.faa_NZ_LMCY01000058.1_2@PF00015_full_PFAM.406.553--1||RS_GCF_003044305.1_protein.faa_NZ_PZOX01000004.1_268@PF00015_full_PFAM.314.489--2||RS_GCF_003044305.1_protein.faa_NZ_PZOX01000004.1_271@PF00015_full_PFAM.316.489--1||RS_GCF_005144635.1_protein.faa_NZ_SSMR01000006.1_225@PF00015_full_PFAM.318.494--50||RS_GCF_008033135.1_protein.faa_NZ_CP041335.1_2288@PF00015_full_PFAM.371.537--11||RS_GCF_009848685.1_protein.faa_NZ_WXTX01000004.1_218@PF00015_full_PFAM.326.495--1||RS_GCF_016859125.1_protein.faa_NZ_CP069338.1_1778@PF00015_full_PFAM.301.490--1||RS_GCF_016887565.1_protein.faa_NZ_CP069396.1_966@PF00015_full_PFAM.314.489--10:scovhsp_avg=72.26883116883117:scovhsp_max=95.4:scovhsp_min=50.6:scovhsp_std=11.40136487374555:scovhsp_sum=5564.7:send_avg=143.46753246753246:send_max=184.0:send_min=88.0:send_std=19.142529404158257:send_sum=11047.0:sstart_avg=18.493506493506494:sstart_max=60.0:sstart_min=2.0:sstart_std=17.7709278973326:sstart_sum=1424.0],((((3eeb218b-c3a5-457b-9eff-241940fbee42_6@MCPsignal.189.280:0.0516394[&&NHX:Sample=rhizpot3:Type=capture:capture_class=c__Alphaproteobacteria:capture_domain=d__Bacteria:capture_family=f__Ancalomicrobiaceae:capture_genus=g__Siculibacillus:capture_order=o__Rhizobiales:capture_phylum=p__Proteobacteria:capture_species=s__Siculibacillus lacustris:heptad=MCP-34H],89505a69-b120-4716-b8f6-9dc6320d1040_3@MCPsignal.92.151:0.395083[&&NHX:Sample=rhiztom1:Type=capture:capture_class=c__Gemmatimonadetes:capture_domain=d__Bacteria:capture_family=f__GWC2-71-9:capture_genus=g__AG41:capture_order=o__Gemmatimonadales:capture_phylum=p__Gemmatimonadota:capture_species=s__AG41 sp003222085:heptad=MCP-34H])0.266:0.0303301[&&NHX:Sample_counter=rhizpot3--1||rhiztom1--1:Type_counter=capture--2:capture_class_counter=c__Alphaproteobacteria--1||c__Gemmatimonadetes--1:capture_domain_counter=d__Bacteria--2:capture_family_counter=f__Ancalomicrobiaceae--1||f__GWC2-71-9--1:capture_genus_counter=g__AG41--1||g__Siculibacillus--1:capture_order_counter=o__Gemmatimonadales--1||o__Rhizobiales--1:capture_phylum_counter=p__Gemmatimonadota--1||p__Proteobacteria--1:capture_species_counter=s__AG41 sp003222085--1||s__Siculibacillus lacustris--1:gtdb_class_counter=:gtdb_domain_counter=:gtdb_family_counter=:gtdb_genus_counter=:gtdb_order_counter=:gtdb_phylum_counter=:gtdb_species_counter=:heptad_counter=MCP-34H--2:lbd_counter=:name=N1031397:ref_name_counter=],b056d30a-b364-4971-8237-6f17dc4316ea_4@MCPsignal.27.85:0.0908048[&&NHX:Sample=rhizpot1:Type=capture:capture_class=c__Gammaproteobacteria:capture_domain=d__Bacteria:capture_family=f__Pseudomonadaceae:capture_genus=g__Pseudomonas_E:capture_order=o__Pseudomonadales:capture_phylum=p__Proteobacteria:capture_species=s__Pseudomonas_E sp004519405:heptad=MCP-34H])0.175:0.0300304[&&NHX:Sample_counter=rhizpot1--1||rhizpot3--1||rhiztom1--1:Type_counter=capture--3:capture_class_counter=c__Alphaproteobacteria--1||c__Gammaproteobacteria--1||c__Gemmatimonadetes--1:capture_domain_counter=d__Bacteria--3:capture_family_counter=f__Ancalomicrobiaceae--1||f__GWC2-71-9--1||f__Pseudomonadaceae--1:capture_genus_counter=g__AG41--1||g__Pseudomonas_E--1||g__Siculibacillus--1:capture_order_counter=o__Gemmatimonadales--1||o__Pseudomonadales--1||o__Rhizobiales--1:capture_phylum_counter=p__Gemmatimonadota--1||p__Proteobacteria--2:capture_species_counter=s__AG41 sp003222085--1||s__Pseudomonas_E sp004519405--1||s__Siculibacillus lacustris--1:gtdb_class_counter=:gtdb_domain_counter=:gtdb_family_counter=:gtdb_genus_counter=:gtdb_order_counter=:gtdb_phylum_counter=:gtdb_species_counter=:heptad_counter=MCP-34H--3:lbd_counter=:name=N1031399:ref_name_counter=],7f9ec6aa-0f93-4c5f-a46c-ed5428cdf334_3@MCPsignal.44.108:0.350192[&&NHX:Sample=rhizpot1:Type=capture:capture_class=c__Synergistia:capture_domain=d__Bacteria:capture_family=f__Aminobacteriaceae:capture_genus=g__Fretibacterium:capture_order=o__Synergistales:capture_phylum=p__Synergistota:capture_species=s__Fretibacterium sp017445405:heptad=MCP-34H])0.338:0.00215605[&&NHX:Sample_counter=rhizpot1--2||rhizpot3--1||rhiztom1--1:Type_counter=capture--4:capture_class_counter=c__Alphaproteobacteria--1||c__Gammaproteobacteria--1||c__Gemmatimonadetes--1||c__Synergistia--1:capture_domain_counter=d__Bacteria--4:capture_family_counter=f__Aminobacteriaceae--1||f__Ancalomicrobiaceae--1||f__GWC2-71-9--1||f__Pseudomonadaceae--1:capture_genus_counter=g__AG41--1||g__Fretibacterium--1||g__Pseudomonas_E--1||g__Siculibacillus--1:capture_order_counter=o__Gemmatimonadales--1||o__Pseudomonadales--1||o__Rhizobiales--1||o__Synergistales--1:capture_phylum_counter=p__Gemmatimonadota--1||p__Proteobacteria--2||p__Synergistota--1:capture_species_counter=s__AG41 sp003222085--1||s__Fretibacterium sp017445405--1||s__Pseudomonas_E sp004519405--1||s__Siculibacillus lacustris--1:gtdb_class_counter=:gtdb_domain_counter=:gtdb_family_counter=:gtdb_genus_counter=:gtdb_order_counter=:gtdb_phylum_counter=:gtdb_species_counter=:heptad_counter=MCP-34H--4:lbd_counter=:name=N1031401:ref_name_counter=],80315e21-d4b2-4bc1-8688-51f613c814f8_4@MCPsignal.175.282:5e-09[&&NHX:Sample=rhiztom1:Type=capture:besthit=75.7:bitscore=146.0:capture_class=c__Gammaproteobacteria:capture_domain=d__Bacteria:capture_family=f__Burkholderiaceae:capture_genus=g__Pelomonas:capture_order=o__Burkholderiales:capture_phylum=p__Proteobacteria:capture_species=s__Pelomonas sp001425705:evalue=1.59e-45:gapopen=0.0:heptad=MCP-34H:length=107.0:mismatch=26.0:qcovhsp=100.0:qend=107.0:qstart=1.0:ref_name=RS_GCF_005144635.1_protein.faa_NZ_SSMR01000006.1_225@PF00015_full_PFAM.318.494:scovhsp=60.8:send=148.0:sstart=42.0])0.484:0.00904518[&&NHX:Sample_counter=rhizpot1--2||rhizpot3--1||rhiztom1--2:Type_counter=capture--5:besthit_avg=75.7:besthit_max=75.7:besthit_min=75.7:besthit_std=0:besthit_sum=75.7:bitscore_avg=146.0:bitscore_max=146.0:bitscore_min=146.0:bitscore_std=0:bitscore_sum=146.0:capture_class_counter=c__Alphaproteobacteria--1||c__Gammaproteobacteria--2||c__Gemmatimonadetes--1||c__Synergistia--1:capture_domain_counter=d__Bacteria--5:capture_family_counter=f__Aminobacteriaceae--1||f__Ancalomicrobiaceae--1||f__Burkholderiaceae--1||f__GWC2-71-9--1||f__Pseudomonadaceae--1:capture_genus_counter=g__AG41--1||g__Fretibacterium--1||g__Pelomonas--1||g__Pseudomonas_E--1||g__Siculibacillus--1:capture_order_counter=o__Burkholderiales--1||o__Gemmatimonadales--1||o__Pseudomonadales--1||o__Rhizobiales--1||o__Synergistales--1:capture_phylum_counter=p__Gemmatimonadota--1||p__Proteobacteria--3||p__Synergistota--1:capture_species_counter=s__AG41 sp003222085--1||s__Fretibacterium sp017445405--1||s__Pelomonas sp001425705--1||s__Pseudomonas_E sp004519405--1||s__Siculibacillus lacustris--1:evalue_avg=1.59e-45:evalue_max=1.59e-45:evalue_min=1.59e-45:evalue_std=0:evalue_sum=1.59e-45:gapopen_avg=0.0:gapopen_max=0.0:gapopen_min=0.0:gapopen_std=0:gapopen_sum=0.0:gtdb_class_counter=:gtdb_domain_counter=:gtdb_family_counter=:gtdb_genus_counter=:gtdb_order_counter=:gtdb_phylum_counter=:gtdb_species_counter=:heptad_counter=MCP-34H--5:lbd_counter=:length_avg=107.0:length_max=107.0:length_min=107.0:length_std=0:length_sum=107.0:mismatch_avg=26.0:mismatch_max=26.0:mismatch_min=26.0:mismatch_std=0:mismatch_sum=26.0:name=N1031403:qcovhsp_avg=100.0:qcovhsp_max=100.0:qcovhsp_min=100.0:qcovhsp_std=0:qcovhsp_sum=100.0:qend_avg=107.0:qend_max=107.0:qend_min=107.0:qend_std=0:qend_sum=107.0:qstart_avg=1.0:qstart_max=1.0:qstart_min=1.0:qstart_std=0:qstart_sum=1.0:ref_name_counter=RS_GCF_005144635.1_protein.faa_NZ_SSMR01000006.1_225@PF00015_full_PFAM.318.494--1:scovhsp_avg=60.8:scovhsp_max=60.8:scovhsp_min=60.8:scovhsp_std=0:scovhsp_sum=60.8:send_avg=148.0:send_max=148.0:send_min=148.0:send_std=0:send_sum=148.0:sstart_avg=42.0:sstart_max=42.0:sstart_min=42.0:sstart_std=0:sstart_sum=42.0])0:5e-09[&&NHX:Sample_counter=rhizpot1--3||rhizpot2--1||rhizpot3--6||rhiztom1--83||rhiztom2--43||rhiztom3--9:Type_counter=capture--145:besthit_avg=70.85256410256409:besthit_max=76.7:besthit_min=59.9:besthit_std=2.843709136265811:besthit_sum=5526.499999999999:bitscore_avg=157.66666666666666:bitscore_max=198.0:bitscore_min=112.0:bitscore_std=22.420808207837663:bitscore_sum=12298.0:capture_class_counter=c__Alphaproteobacteria--11||c__Bacilli--5||c__Desulfovibrionia--2||c__Desulfuromonadia--19||c__Gammaproteobacteria--61||c__Gemmatimonadetes--2||c__Halobacteria--1||c__Holophagae--36||c__Negativicutes--5||c__QNDG01--1||c__Synergistia--1||c__Thermoleophilia--1:capture_domain_counter=d__Archaea--1||d__Bacteria--144:capture_family_counter=f__Acanthopleuribacteraceae--1||f__Aeromonadaceae--1||f__Aminobacteriaceae--1||f__Ancalomicrobiaceae--1||f__Azospirillaceae--1||f__Beijerinckiaceae--2||f__Burkholderiaceae--7||f__Caulobacteraceae--1||f__Chromobacteriaceae--41||f__Desulfovibrionaceae--2||f__GWC2-71-9--2||f__Haladaptataceae--1||f__Halieaceae--1||f__Holophagaceae--35||f__JABMRT01--1||f__Magnetospirillaceae--1||f__Oleiphilaceae--1||f__Paenibacillaceae--5||f__Pseudomonadaceae--10||f__Selenomonadaceae--5||f__Solirubrobacteraceae--1||f__Sphingomonadaceae--1||f__Tistrellaceae--1||f__Trichloromonadaceae--19||f__UBA9219--1||f__Zavarziniaceae--2:capture_genus_counter=g__AG41--1||g__Acanthopleuribacter--1||g__Aquabacterium--2||g__BOG-933--1||g__Bosea--1||g__CAIQVS01--1||g__Caulobacter--1||g__Chromobacterium--41||g__Conexibacter--1||g__FLUQ01--1||g__Fretibacterium--1||g__Geothrix--35||g__Haliea--1||g__Halorussus--1||g__JABFSM01--1||g__JAFGEX01--1||g__Marinobacter--1||g__Methylobacterium--1||g__Paenibacillus_C--4||g__Paenibacillus_Z--1||g__Paraburkholderia--3||g__Pelomonas--2||g__Phaeospirillum--1||g__Pseudomonas--3||g__Pseudomonas_E--7||g__RUG12372--5||g__Siculibacillus--1||g__Sphingopyxis--1||g__Tistrella--1||g__Trichloromonas--19||g__UBA6814--1||g__Zavarzinia--2||g__Zobellella--1:capture_order_counter=o__Acanthopleuribacterales--1||o__Azospirillales--1||o__Burkholderiales--48||o__Caulobacterales--1||o__Desulfovibrionales--2||o__Desulfuromonadales--19||o__Enterobacterales--1||o__Gemmatimonadales--2||o__Halobacteriales--1||o__Holophagales--35||o__Paenibacillales--5||o__Pseudomonadales--12||o__QNDG01--1||o__Rhizobiales--3||o__Rhodospirillales--1||o__Selenomonadales--5||o__Solirubrobacterales--1||o__Sphingomonadales--1||o__Synergistales--1||o__Tistrellales--1||o__UBA9219--1||o__Zavarziniales--2:capture_phylum_counter=p__Acidobacteriota--36||p__Actinobacteriota--1||p__Desulfobacterota--19||p__Desulfobacterota_I--2||p__Firmicutes--5||p__Firmicutes_C--5||p__Gemmatimonadota--2||p__Halobacteriota--1||p__Proteobacteria--72||p__QNDG01--1||p__Synergistota--1:capture_species_counter=s__AG41 sp003222085--1||s__Acanthopleuribacter sp017498545--1||s__Aquabacterium sp004322345--2||s__BOG-933 sp003165295--1||s__Bosea sp014873125--1||s__CAIQVS01 sp903875345--1||s__Caulobacter vibrioides_E--1||s__Chromobacterium sp002848345--41||s__Conexibacter arvalis--1||s__FLUQ01 sp900079685--1||s__Fretibacterium sp017445405--1||s__Geothrix sp903863195--35||s__Haliea sp002414665--1||s__Halorussus sp010747475--1||s__JABFSM01 sp902826755--1||s__JAFGEX01 sp016931355--1||s__Marinobacter salexigens--1||s__Methylobacterium radiodurans--1||s__Paenibacillus_C sp002741035--4||s__Paenibacillus_Z sacheonensis--1||s__Paraburkholderia phymatum--1||s__Paraburkholderia unamae--2||s__Pelomonas sp001425705--2||s__Phaeospirillum sp903853455--1||s__Pseudomonas nitroreducens_A--3||s__Pseudomonas_E juntendi--1||s__Pseudomonas_E palleroniana--2||s__Pseudomonas_E putida_U--1||s__Pseudomonas_E sp004519405--1||s__Pseudomonas_E sp014268825--1||s__Pseudomonas_E sp016651105--1||s__RUG12372 sp017939945--5||s__Siculibacillus lacustris--1||s__Sphingopyxis macrogoltabida--1||s__Tistrella bauzanensis--1||s__Trichloromonas sp002423365--19||s__UBA6814 sp002452635--1||s__Zavarzinia sp003590945--2||s__Zobellella denitrificans--1:evalue_avg=2.710608680135466e-34:evalue_max=1.68e-32:evalue_min=2.69e-65:evalue_std=1.9184941427774208e-33:evalue_sum=2.1142747705056634e-32:gapopen_avg=0.08974358974358974:gapopen_max=1.0:gapopen_min=0.0:gapopen_std=0.2876640101760781:gapopen_sum=7.0:gtdb_class_counter=:gtdb_domain_counter=:gtdb_family_counter=:gtdb_genus_counter=:gtdb_order_counter=:gtdb_phylum_counter=:gtdb_species_counter=:heptad_counter=MCP-34H--145:lbd_counter=:length_avg=125.78205128205128:length_max=168.0:length_min=85.0:length_std=21.14553616330642:length_sum=9811.0:mismatch_avg=36.82051282051282:mismatch_max=63.0:mismatch_min=19.0:mismatch_std=8.457293155957617:mismatch_sum=2872.0:name=N1031404:qcovhsp_avg=99.54743589743589:qcovhsp_max=100.0:qcovhsp_min=95.0:qcovhsp_std=1.0501359663327163:qcovhsp_sum=7764.7:qend_avg=125.87179487179488:qend_max=168.0:qend_min=85.0:qend_std=20.985684034573055:qend_sum=9818.0:qstart_avg=1.205128205128205:qstart_max=4.0:qstart_min=1.0:qstart_std=0.5431742768562361:qstart_sum=94.0:ref_name_counter=RS_GCF_001425685.1_protein.faa_NZ_LMCY01000058.1_2@PF00015_full_PFAM.406.553--1||RS_GCF_003044305.1_protein.faa_NZ_PZOX01000004.1_268@PF00015_full_PFAM.314.489--2||RS_GCF_003044305.1_protein.faa_NZ_PZOX01000004.1_271@PF00015_full_PFAM.316.489--1||RS_GCF_005144635.1_protein.faa_NZ_SSMR01000006.1_225@PF00015_full_PFAM.318.494--51||RS_GCF_008033135.1_protein.faa_NZ_CP041335.1_2288@PF00015_full_PFAM.371.537--11||RS_GCF_009848685.1_protein.faa_NZ_WXTX01000004.1_218@PF00015_full_PFAM.326.495--1||RS_GCF_016859125.1_protein.faa_NZ_CP069338.1_1778@PF00015_full_PFAM.301.490--1||RS_GCF_016887565.1_protein.faa_NZ_CP069396.1_966@PF00015_full_PFAM.314.489--10:scovhsp_avg=72.12179487179488:scovhsp_max=95.4:scovhsp_min=50.6:scovhsp_std=11.401283220508958:scovhsp_sum=5625.5:send_avg=143.52564102564102:send_max=184.0:send_min=88.0:send_std=19.02474421486114:send_sum=11195.0:sstart_avg=18.794871794871796:sstart_max=60.0:sstart_min=2.0:sstart_std=17.854650508720262:sstart_sum=1466.0])0:6e-09[&&NHX:Sample_counter=rhizpot1--3||rhizpot2--1||rhizpot3--6||rhiztom1--84||rhiztom2--43||rhiztom3--9:Type_counter=capture--146:besthit_avg=70.89620253164556:besthit_max=76.7:besthit_min=59.9:besthit_std=2.8519198678809365:besthit_sum=5600.799999999999:bitscore_avg=157.58227848101265:bitscore_max=198.0:bitscore_min=112.0:bitscore_std=22.289245190275587:bitscore_sum=12449.0:capture_class_counter=c__Alphaproteobacteria--11||c__Bacilli--5||c__Desulfovibrionia--2||c__Desulfuromonadia--19||c__Gammaproteobacteria--61||c__Gemmatimonadetes--2||c__Halobacteria--1||c__Holophagae--37||c__Negativicutes--5||c__QNDG01--1||c__Synergistia--1||c__Thermoleophilia--1:capture_domain_counter=d__Archaea--1||d__Bacteria--145:capture_family_counter=f__Acanthopleuribacteraceae--1||f__Aeromonadaceae--1||f__Aminobacteriaceae--1||f__Ancalomicrobiaceae--1||f__Azospirillaceae--1||f__Beijerinckiaceae--2||f__Burkholderiaceae--7||f__Caulobacteraceae--1||f__Chromobacteriaceae--41||f__Desulfovibrionaceae--2||f__GWC2-71-9--2||f__Haladaptataceae--1||f__Halieaceae--1||f__Holophagaceae--36||f__JABMRT01--1||f__Magnetospirillaceae--1||f__Oleiphilaceae--1||f__Paenibacillaceae--5||f__Pseudomonadaceae--10||f__Selenomonadaceae--5||f__Solirubrobacteraceae--1||f__Sphingomonadaceae--1||f__Tistrellaceae--1||f__Trichloromonadaceae--19||f__UBA9219--1||f__Zavarziniaceae--2:capture_genus_counter=g__AG41--1||g__Acanthopleuribacter--1||g__Aquabacterium--2||g__BOG-933--1||g__Bosea--1||g__CAIQVS01--1||g__Caulobacter--1||g__Chromobacterium--41||g__Conexibacter--1||g__FLUQ01--1||g__Fretibacterium--1||g__Geothrix--36||g__Haliea--1||g__Halorussus--1||g__JABFSM01--1||g__JAFGEX01--1||g__Marinobacter--1||g__Methylobacterium--1||g__Paenibacillus_C--4||g__Paenibacillus_Z--1||g__Paraburkholderia--3||g__Pelomonas--2||g__Phaeospirillum--1||g__Pseudomonas--3||g__Pseudomonas_E--7||g__RUG12372--5||g__Siculibacillus--1||g__Sphingopyxis--1||g__Tistrella--1||g__Trichloromonas--19||g__UBA6814--1||g__Zavarzinia--2||g__Zobellella--1:capture_order_counter=o__Acanthopleuribacterales--1||o__Azospirillales--1||o__Burkholderiales--48||o__Caulobacterales--1||o__Desulfovibrionales--2||o__Desulfuromonadales--19||o__Enterobacterales--1||o__Gemmatimonadales--2||o__Halobacteriales--1||o__Holophagales--36||o__Paenibacillales--5||o__Pseudomonadales--12||o__QNDG01--1||o__Rhizobiales--3||o__Rhodospirillales--1||o__Selenomonadales--5||o__Solirubrobacterales--1||o__Sphingomonadales--1||o__Synergistales--1||o__Tistrellales--1||o__UBA9219--1||o__Zavarziniales--2:capture_phylum_counter=p__Acidobacteriota--37||p__Actinobacteriota--1||p__Desulfobacterota--19||p__Desulfobacterota_I--2||p__Firmicutes--5||p__Firmicutes_C--5||p__Gemmatimonadota--2||p__Halobacteriota--1||p__Proteobacteria--72||p__QNDG01--1||p__Synergistota--1:capture_species_counter=s__AG41 sp003222085--1||s__Acanthopleuribacter sp017498545--1||s__Aquabacterium sp004322345--2||s__BOG-933 sp003165295--1||s__Bosea sp014873125--1||s__CAIQVS01 sp903875345--1||s__Caulobacter vibrioides_E--1||s__Chromobacterium sp002848345--41||s__Conexibacter arvalis--1||s__FLUQ01 sp900079685--1||s__Fretibacterium sp017445405--1||s__Geothrix sp903863195--36||s__Haliea sp002414665--1||s__Halorussus sp010747475--1||s__JABFSM01 sp902826755--1||s__JAFGEX01 sp016931355--1||s__Marinobacter salexigens--1||s__Methylobacterium radiodurans--1||s__Paenibacillus_C sp002741035--4||s__Paenibacillus_Z sacheonensis--1||s__Paraburkholderia phymatum--1||s__Paraburkholderia unamae--2||s__Pelomonas sp001425705--2||s__Phaeospirillum sp903853455--1||s__Pseudomonas nitroreducens_A--3||s__Pseudomonas_E juntendi--1||s__Pseudomonas_E palleroniana--2||s__Pseudomonas_E putida_U--1||s__Pseudomonas_E sp004519405--1||s__Pseudomonas_E sp014268825--1||s__Pseudomonas_E sp016651105--1||s__RUG12372 sp017939945--5||s__Siculibacillus lacustris--1||s__Sphingopyxis macrogoltabida--1||s__Tistrella bauzanensis--1||s__Trichloromonas sp002423365--19||s__UBA6814 sp002452635--1||s__Zavarzinia sp003590945--2||s__Zobellella denitrificans--1:evalue_avg=2.676297177855273e-34:evalue_max=1.68e-32:evalue_min=2.69e-65:evalue_std=1.906400375945823e-33:evalue_sum=2.1142747705056655e-32:gapopen_avg=0.08860759493670886:gapopen_max=1.0:gapopen_min=0.0:gapopen_std=0.28599235321145144:gapopen_sum=7.0:gtdb_class_counter=:gtdb_domain_counter=:gtdb_family_counter=:gtdb_genus_counter=:gtdb_order_counter=:gtdb_phylum_counter=:gtdb_species_counter=:heptad_counter=MCP-34H--146:lbd_counter=:length_avg=125.62025316455696:length_max=168.0:length_min=85.0:length_std=21.0587114548876:length_sum=9924.0:mismatch_avg=36.721518987341774:mismatch_max=63.0:mismatch_min=19.0:mismatch_std=8.448845633273889:mismatch_sum=2901.0:name=N1031405:qcovhsp_avg=99.54177215189874:qcovhsp_max=100.0:qcovhsp_min=95.0:qcovhsp_std=1.044596302213997:qcovhsp_sum=7863.8:qend_avg=125.72151898734177:qend_max=168.0:qend_min=85.0:qend_std=20.893464018413447:qend_sum=9932.0:qstart_avg=1.2151898734177216:qstart_max=4.0:qstart_min=1.0:qstart_std=0.5470406649664236:qstart_sum=96.0:ref_name_counter=RS_GCF_001425685.1_protein.faa_NZ_LMCY01000058.1_2@PF00015_full_PFAM.406.553--1||RS_GCF_003044305.1_protein.faa_NZ_PZOX01000004.1_268@PF00015_full_PFAM.314.489--2||RS_GCF_003044305.1_protein.faa_NZ_PZOX01000004.1_271@PF00015_full_PFAM.316.489--1||RS_GCF_005144635.1_protein.faa_NZ_SSMR01000006.1_225@PF00015_full_PFAM.318.494--52||RS_GCF_008033135.1_protein.faa_NZ_CP041335.1_2288@PF00015_full_PFAM.371.537--11||RS_GCF_009848685.1_protein.faa_NZ_WXTX01000004.1_218@PF00015_full_PFAM.326.495--1||RS_GCF_016859125.1_protein.faa_NZ_CP069338.1_1778@PF00015_full_PFAM.301.490--1||RS_GCF_016887565.1_protein.faa_NZ_CP069396.1_966@PF00015_full_PFAM.314.489--10:scovhsp_avg=72.02151898734178:scovhsp_max=95.4:scovhsp_min=50.6:scovhsp_std=11.362970346656454:scovhsp_sum=5689.700000000001:send_avg=143.58227848101265:send_max=184.0:send_min=88.0:send_std=18.9090994205386:send_sum=11343.0:sstart_avg=19.0126582278481:sstart_max=60.0:sstart_min=2.0:sstart_std=17.845126944455888:sstart_sum=1502.0])0:5e-09[&&NHX:Sample_counter=rhizpot1--3||rhizpot2--1||rhizpot3--6||rhiztom1--85||rhiztom2--43||rhiztom3--9:Type_counter=capture--147:besthit_avg=70.925:besthit_max=76.7:besthit_min=59.9:besthit_std=2.8454938838517942:besthit_sum=5674.0:bitscore_avg=157.475:bitscore_max=198.0:bitscore_min=112.0:bitscore_std=22.168500288997702:bitscore_sum=12598.0:capture_class_counter=c__Alphaproteobacteria--11||c__Bacilli--5||c__Desulfovibrionia--2||c__Desulfuromonadia--19||c__Gammaproteobacteria--61||c__Gemmatimonadetes--2||c__Halobacteria--1||c__Holophagae--38||c__Negativicutes--5||c__QNDG01--1||c__Synergistia--1||c__Thermoleophilia--1:capture_domain_counter=d__Archaea--1||d__Bacteria--146:capture_family_counter=f__Acanthopleuribacteraceae--1||f__Aeromonadaceae--1||f__Aminobacteriaceae--1||f__Ancalomicrobiaceae--1||f__Azospirillaceae--1||f__Beijerinckiaceae--2||f__Burkholderiaceae--7||f__Caulobacteraceae--1||f__Chromobacteriaceae--41||f__Desulfovibrionaceae--2||f__GWC2-71-9--2||f__Haladaptataceae--1||f__Halieaceae--1||f__Holophagaceae--37||f__JABMRT01--1||f__Magnetospirillaceae--1||f__Oleiphilaceae--1||f__Paenibacillaceae--5||f__Pseudomonadaceae--10||f__Selenomonadaceae--5||f__Solirubrobacteraceae--1||f__Sphingomonadaceae--1||f__Tistrellaceae--1||f__Trichloromonadaceae--19||f__UBA9219--1||f__Zavarziniaceae--2:capture_genus_counter=g__AG41--1||g__Acanthopleuribacter--1||g__Aquabacterium--2||g__BOG-933--1||g__Bosea--1||g__CAIQVS01--1||g__Caulobacter--1||g__Chromobacterium--41||g__Conexibacter--1||g__FLUQ01--1||g__Fretibacterium--1||g__Geothrix--37||g__Haliea--1||g__Halorussus--1||g__JABFSM01--1||g__JAFGEX01--1||g__Marinobacter--1||g__Methylobacterium--1||g__Paenibacillus_C--4||g__Paenibacillus_Z--1||g__Paraburkholderia--3||g__Pelomonas--2||g__Phaeospirillum--1||g__Pseudomonas--3||g__Pseudomonas_E--7||g__RUG12372--5||g__Siculibacillus--1||g__Sphingopyxis--1||g__Tistrella--1||g__Trichloromonas--19||g__UBA6814--1||g__Zavarzinia--2||g__Zobellella--1:capture_order_counter=o__Acanthopleuribacterales--1||o__Azospirillales--1||o__Burkholderiales--48||o__Caulobacterales--1||o__Desulfovibrionales--2||o__Desulfuromonadales--19||o__Enterobacterales--1||o__Gemmatimonadales--2||o__Halobacteriales--1||o__Holophagales--37||o__Paenibacillales--5||o__Pseudomonadales--12||o__QNDG01--1||o__Rhizobiales--3||o__Rhodospirillales--1||o__Selenomonadales--5||o__Solirubrobacterales--1||o__Sphingomonadales--1||o__Synergistales--1||o__Tistrellales--1||o__UBA9219--1||o__Zavarziniales--2:capture_phylum_counter=p__Acidobacteriota--38||p__Actinobacteriota--1||p__Desulfobacterota--19||p__Desulfobacterota_I--2||p__Firmicutes--5||p__Firmicutes_C--5||p__Gemmatimonadota--2||p__Halobacteriota--1||p__Proteobacteria--72||p__QNDG01--1||p__Synergistota--1:capture_species_counter=s__AG41 sp003222085--1||s__Acanthopleuribacter sp017498545--1||s__Aquabacterium sp004322345--2||s__BOG-933 sp003165295--1||s__Bosea sp014873125--1||s__CAIQVS01 sp903875345--1||s__Caulobacter vibrioides_E--1||s__Chromobacterium sp002848345--41||s__Conexibacter arvalis--1||s__FLUQ01 sp900079685--1||s__Fretibacterium sp017445405--1||s__Geothrix sp903863195--37||s__Haliea sp002414665--1||s__Halorussus sp010747475--1||s__JABFSM01 sp902826755--1||s__JAFGEX01 sp016931355--1||s__Marinobacter salexigens--1||s__Methylobacterium radiodurans--1||s__Paenibacillus_C sp002741035--4||s__Paenibacillus_Z sacheonensis--1||s__Paraburkholderia phymatum--1||s__Paraburkholderia unamae--2||s__Pelomonas sp001425705--2||s__Phaeospirillum sp903853455--1||s__Pseudomonas nitroreducens_A--3||s__Pseudomonas_E juntendi--1||s__Pseudomonas_E palleroniana--2||s__Pseudomonas_E putida_U--1||s__Pseudomonas_E sp004519405--1||s__Pseudomonas_E sp014268825--1||s__Pseudomonas_E sp016651105--1||s__RUG12372 sp017939945--5||s__Siculibacillus lacustris--1||s__Sphingopyxis macrogoltabida--1||s__Tistrella bauzanensis--1||s__Trichloromonas sp002423365--19||s__UBA6814 sp002452635--1||s__Zavarzinia sp003590945--2||s__Zobellella denitrificans--1:evalue_avg=2.6428434631320924e-34:evalue_max=1.68e-32:evalue_min=2.69e-65:evalue_std=1.894532429643549e-33:evalue_sum=2.114274770505674e-32:gapopen_avg=0.0875:gapopen_max=1.0:gapopen_min=0.0:gapopen_std=0.2843491346562301:gapopen_sum=7.0:gtdb_class_counter=:gtdb_domain_counter=:gtdb_family_counter=:gtdb_genus_counter=:gtdb_order_counter=:gtdb_phylum_counter=:gtdb_species_counter=:heptad_counter=MCP-34H--147:lbd_counter=:length_avg=125.45:length_max=168.0:length_min=85.0:length_std=20.980340405825256:length_sum=10036.0:mismatch_avg=36.6375:mismatch_max=63.0:mismatch_min=19.0:mismatch_std=8.42876892372903:mismatch_sum=2931.0:name=N1031406:qcovhsp_avg=99.54749999999999:qcovhsp_max=100.0:qcovhsp_min=95.0:qcovhsp_std=1.0392274394405085:qcovhsp_sum=7963.799999999999:qend_avg=125.55:qend_max=168.0:qend_min=85.0:qend_std=20.81740994845481:qend_sum=10044.0:qstart_avg=1.2125:qstart_max=4.0:qstart_min=1.0:qstart_std=0.5440995348256312:qstart_sum=97.0:ref_name_counter=RS_GCF_001425685.1_protein.faa_NZ_LMCY01000058.1_2@PF00015_full_PFAM.406.553--1||RS_GCF_003044305.1_protein.faa_NZ_PZOX01000004.1_268@PF00015_full_PFAM.314.489--2||RS_GCF_003044305.1_protein.faa_NZ_PZOX01000004.1_271@PF00015_full_PFAM.316.489--1||RS_GCF_005144635.1_protein.faa_NZ_SSMR01000006.1_225@PF00015_full_PFAM.318.494--53||RS_GCF_008033135.1_protein.faa_NZ_CP041335.1_2288@PF00015_full_PFAM.371.537--11||RS_GCF_009848685.1_protein.faa_NZ_WXTX01000004.1_218@PF00015_full_PFAM.326.495--1||RS_GCF_016859125.1_protein.faa_NZ_CP069338.1_1778@PF00015_full_PFAM.301.490--1||RS_GCF_016887565.1_protein.faa_NZ_CP069396.1_966@PF00015_full_PFAM.314.489--10:scovhsp_avg=71.91625:scovhsp_max=95.4:scovhsp_min=50.6:scovhsp_std=11.330014398306067:scovhsp_sum=5753.3:send_avg=143.6375:send_max=184.0:send_min=88.0:send_std=18.795531215448158:send_sum=11491.0:sstart_avg=19.2375:sstart_max=60.0:sstart_min=2.0:sstart_std=17.84549991142326:sstart_sum=1539.0])0:5e-09[&&NHX:Sample_counter=rhizpot1--3||rhizpot2--1||rhizpot3--6||rhiztom1--88||rhiztom2--43||rhiztom3--9:Type_counter=capture--150:besthit_avg=71.02530120481929:besthit_max=76.7:besthit_min=59.9:besthit_std=2.8416691837074692:besthit_sum=5895.1:bitscore_avg=157.32530120481928:bitscore_max=198.0:bitscore_min=112.0:bitscore_std=21.777762451826156:bitscore_sum=13058.0:capture_class_counter=c__Alphaproteobacteria--11||c__Bacilli--5||c__Desulfovibrionia--2||c__Desulfuromonadia--19||c__Gammaproteobacteria--61||c__Gemmatimonadetes--2||c__Halobacteria--1||c__Holophagae--41||c__Negativicutes--5||c__QNDG01--1||c__Synergistia--1||c__Thermoleophilia--1:capture_domain_counter=d__Archaea--1||d__Bacteria--149:capture_family_counter=f__Acanthopleuribacteraceae--1||f__Aeromonadaceae--1||f__Aminobacteriaceae--1||f__Ancalomicrobiaceae--1||f__Azospirillaceae--1||f__Beijerinckiaceae--2||f__Burkholderiaceae--7||f__Caulobacteraceae--1||f__Chromobacteriaceae--41||f__Desulfovibrionaceae--2||f__GWC2-71-9--2||f__Haladaptataceae--1||f__Halieaceae--1||f__Holophagaceae--40||f__JABMRT01--1||f__Magnetospirillaceae--1||f__Oleiphilaceae--1||f__Paenibacillaceae--5||f__Pseudomonadaceae--10||f__Selenomonadaceae--5||f__Solirubrobacteraceae--1||f__Sphingomonadaceae--1||f__Tistrellaceae--1||f__Trichloromonadaceae--19||f__UBA9219--1||f__Zavarziniaceae--2:capture_genus_counter=g__AG41--1||g__Acanthopleuribacter--1||g__Aquabacterium--2||g__BOG-933--1||g__Bosea--1||g__CAIQVS01--1||g__Caulobacter--1||g__Chromobacterium--41||g__Conexibacter--1||g__FLUQ01--1||g__Fretibacterium--1||g__Geothrix--40||g__Haliea--1||g__Halorussus--1||g__JABFSM01--1||g__JAFGEX01--1||g__Marinobacter--1||g__Methylobacterium--1||g__Paenibacillus_C--4||g__Paenibacillus_Z--1||g__Paraburkholderia--3||g__Pelomonas--2||g__Phaeospirillum--1||g__Pseudomonas--3||g__Pseudomonas_E--7||g__RUG12372--5||g__Siculibacillus--1||g__Sphingopyxis--1||g__Tistrella--1||g__Trichloromonas--19||g__UBA6814--1||g__Zavarzinia--2||g__Zobellella--1:capture_order_counter=o__Acanthopleuribacterales--1||o__Azospirillales--1||o__Burkholderiales--48||o__Caulobacterales--1||o__Desulfovibrionales--2||o__Desulfuromonadales--19||o__Enterobacterales--1||o__Gemmatimonadales--2||o__Halobacteriales--1||o__Holophagales--40||o__Paenibacillales--5||o__Pseudomonadales--12||o__QNDG01--1||o__Rhizobiales--3||o__Rhodospirillales--1||o__Selenomonadales--5||o__Solirubrobacterales--1||o__Sphingomonadales--1||o__Synergistales--1||o__Tistrellales--1||o__UBA9219--1||o__Zavarziniales--2:capture_phylum_counter=p__Acidobacteriota--41||p__Actinobacteriota--1||p__Desulfobacterota--19||p__Desulfobacterota_I--2||p__Firmicutes--5||p__Firmicutes_C--5||p__Gemmatimonadota--2||p__Halobacteriota--1||p__Proteobacteria--72||p__QNDG01--1||p__Synergistota--1:capture_species_counter=s__AG41 sp003222085--1||s__Acanthopleuribacter sp017498545--1||s__Aquabacterium sp004322345--2||s__BOG-933 sp003165295--1||s__Bosea sp014873125--1||s__CAIQVS01 sp903875345--1||s__Caulobacter vibrioides_E--1||s__Chromobacterium sp002848345--41||s__Conexibacter arvalis--1||s__FLUQ01 sp900079685--1||s__Fretibacterium sp017445405--1||s__Geothrix sp903863195--40||s__Haliea sp002414665--1||s__Halorussus sp010747475--1||s__JABFSM01 sp902826755--1||s__JAFGEX01 sp016931355--1||s__Marinobacter salexigens--1||s__Methylobacterium radiodurans--1||s__Paenibacillus_C sp002741035--4||s__Paenibacillus_Z sacheonensis--1||s__Paraburkholderia phymatum--1||s__Paraburkholderia unamae--2||s__Pelomonas sp001425705--2||s__Phaeospirillum sp903853455--1||s__Pseudomonas nitroreducens_A--3||s__Pseudomonas_E juntendi--1||s__Pseudomonas_E palleroniana--2||s__Pseudomonas_E putida_U--1||s__Pseudomonas_E sp004519405--1||s__Pseudomonas_E sp014268825--1||s__Pseudomonas_E sp016651105--1||s__RUG12372 sp017939945--5||s__Siculibacillus lacustris--1||s__Sphingopyxis macrogoltabida--1||s__Tistrella bauzanensis--1||s__Trichloromonas sp002423365--19||s__UBA6814 sp002452635--1||s__Zavarzinia sp003590945--2||s__Zobellella denitrificans--1:evalue_avg=2.5473190006092495e-34:evalue_max=1.68e-32:evalue_min=2.69e-65:evalue_std=1.860215572322113e-33:evalue_sum=2.114274770505677e-32:gapopen_avg=0.08433734939759036:gapopen_max=1.0:gapopen_min=0.0:gapopen_std=0.2795824097326458:gapopen_sum=7.0:gtdb_class_counter=:gtdb_domain_counter=:gtdb_family_counter=:gtdb_genus_counter=:gtdb_order_counter=:gtdb_phylum_counter=:gtdb_species_counter=:heptad_counter=MCP-34H--150:lbd_counter=:length_avg=125.08433734939759:length_max=168.0:length_min=85.0:length_std=20.685334040634014:length_sum=10382.0:mismatch_avg=36.40963855421687:mismatch_max=63.0:mismatch_min=19.0:mismatch_std=8.359361839014305:mismatch_sum=3022.0:name=N1031407:qcovhsp_avg=99.55301204819277:qcovhsp_max=100.0:qcovhsp_min=95.0:qcovhsp_std=1.0236635962999057:qcovhsp_sum=8262.9:qend_avg=125.19277108433735:qend_max=168.0:qend_min=85.0:qend_std=20.520339601219998:qend_sum=10391.0:qstart_avg=1.216867469879518:qstart_max=4.0:qstart_min=1.0:qstart_std=0.5420870412307877:qstart_sum=101.0:ref_name_counter=RS_GCF_001425685.1_protein.faa_NZ_LMCY01000058.1_2@PF00015_full_PFAM.406.553--1||RS_GCF_003044305.1_protein.faa_NZ_PZOX01000004.1_268@PF00015_full_PFAM.314.489--2||RS_GCF_003044305.1_protein.faa_NZ_PZOX01000004.1_271@PF00015_full_PFAM.316.489--1||RS_GCF_005144635.1_protein.faa_NZ_SSMR01000006.1_225@PF00015_full_PFAM.318.494--56||RS_GCF_008033135.1_protein.faa_NZ_CP041335.1_2288@PF00015_full_PFAM.371.537--11||RS_GCF_009848685.1_protein.faa_NZ_WXTX01000004.1_218@PF00015_full_PFAM.326.495--1||RS_GCF_016859125.1_protein.faa_NZ_CP069338.1_1778@PF00015_full_PFAM.301.490--1||RS_GCF_016887565.1_protein.faa_NZ_CP069396.1_966@PF00015_full_PFAM.314.489--10:scovhsp_avg=71.6855421686747:scovhsp_max=95.4:scovhsp_min=50.6:scovhsp_std=11.188290182260577:scovhsp_sum=5949.900000000001:send_avg=143.79518072289156:send_max=184.0:send_min=88.0:send_std=18.46668657547144:send_sum=11935.0:sstart_avg=19.759036144578314:sstart_max=60.0:sstart_min=2.0:sstart_std=17.73008354391731:sstart_sum=1640.0])0.91:5e-09[&&NHX:Sample_counter=rhizpot1--3||rhizpot2--1||rhizpot3--6||rhiztom1--90||rhiztom2--43||rhiztom3--9:Type_counter=capture--152:besthit_avg=71.09411764705882:besthit_max=76.7:besthit_min=59.9:besthit_std=2.862123459999604:besthit_sum=6043.0:bitscore_avg=156.63529411764705:bitscore_max=198.0:bitscore_min=112.0:bitscore_std=21.97663643553326:bitscore_sum=13314.0:capture_class_counter=c__Alphaproteobacteria--11||c__Bacilli--5||c__Desulfovibrionia--2||c__Desulfuromonadia--19||c__Gammaproteobacteria--62||c__Gemmatimonadetes--2||c__Halobacteria--1||c__Holophagae--42||c__Negativicutes--5||c__QNDG01--1||c__Synergistia--1||c__Thermoleophilia--1:capture_domain_counter=d__Archaea--1||d__Bacteria--151:capture_family_counter=f__Acanthopleuribacteraceae--1||f__Aeromonadaceae--1||f__Aminobacteriaceae--1||f__Ancalomicrobiaceae--1||f__Azospirillaceae--1||f__Beijerinckiaceae--2||f__Burkholderiaceae--8||f__Caulobacteraceae--1||f__Chromobacteriaceae--41||f__Desulfovibrionaceae--2||f__GWC2-71-9--2||f__Haladaptataceae--1||f__Halieaceae--1||f__Holophagaceae--41||f__JABMRT01--1||f__Magnetospirillaceae--1||f__Oleiphilaceae--1||f__Paenibacillaceae--5||f__Pseudomonadaceae--10||f__Selenomonadaceae--5||f__Solirubrobacteraceae--1||f__Sphingomonadaceae--1||f__Tistrellaceae--1||f__Trichloromonadaceae--19||f__UBA9219--1||f__Zavarziniaceae--2:capture_genus_counter=g__AG41--1||g__Acanthopleuribacter--1||g__Aquabacterium--2||g__BOG-933--1||g__Bosea--1||g__CAIQVS01--1||g__Caulobacter--1||g__Chromobacterium--41||g__Conexibacter--1||g__FLUQ01--1||g__Fretibacterium--1||g__Geothrix--41||g__Haliea--1||g__Halorussus--1||g__JABFSM01--1||g__JAFGEX01--1||g__Marinobacter--1||g__Methylobacterium--1||g__Paenibacillus_C--4||g__Paenibacillus_Z--1||g__Paraburkholderia--3||g__Pelomonas--3||g__Phaeospirillum--1||g__Pseudomonas--3||g__Pseudomonas_E--7||g__RUG12372--5||g__Siculibacillus--1||g__Sphingopyxis--1||g__Tistrella--1||g__Trichloromonas--19||g__UBA6814--1||g__Zavarzinia--2||g__Zobellella--1:capture_order_counter=o__Acanthopleuribacterales--1||o__Azospirillales--1||o__Burkholderiales--49||o__Caulobacterales--1||o__Desulfovibrionales--2||o__Desulfuromonadales--19||o__Enterobacterales--1||o__Gemmatimonadales--2||o__Halobacteriales--1||o__Holophagales--41||o__Paenibacillales--5||o__Pseudomonadales--12||o__QNDG01--1||o__Rhizobiales--3||o__Rhodospirillales--1||o__Selenomonadales--5||o__Solirubrobacterales--1||o__Sphingomonadales--1||o__Synergistales--1||o__Tistrellales--1||o__UBA9219--1||o__Zavarziniales--2:capture_phylum_counter=p__Acidobacteriota--42||p__Actinobacteriota--1||p__Desulfobacterota--19||p__Desulfobacterota_I--2||p__Firmicutes--5||p__Firmicutes_C--5||p__Gemmatimonadota--2||p__Halobacteriota--1||p__Proteobacteria--73||p__QNDG01--1||p__Synergistota--1:capture_species_counter=s__AG41 sp003222085--1||s__Acanthopleuribacter sp017498545--1||s__Aquabacterium sp004322345--2||s__BOG-933 sp003165295--1||s__Bosea sp014873125--1||s__CAIQVS01 sp903875345--1||s__Caulobacter vibrioides_E--1||s__Chromobacterium sp002848345--41||s__Conexibacter arvalis--1||s__FLUQ01 sp900079685--1||s__Fretibacterium sp017445405--1||s__Geothrix sp903863195--41||s__Haliea sp002414665--1||s__Halorussus sp010747475--1||s__JABFSM01 sp902826755--1||s__JAFGEX01 sp016931355--1||s__Marinobacter salexigens--1||s__Methylobacterium radiodurans--1||s__Paenibacillus_C sp002741035--4||s__Paenibacillus_Z sacheonensis--1||s__Paraburkholderia phymatum--1||s__Paraburkholderia unamae--2||s__Pelomonas sp001425705--3||s__Phaeospirillum sp903853455--1||s__Pseudomonas nitroreducens_A--3||s__Pseudomonas_E juntendi--1||s__Pseudomonas_E palleroniana--2||s__Pseudomonas_E putida_U--1||s__Pseudomonas_E sp004519405--1||s__Pseudomonas_E sp014268825--1||s__Pseudomonas_E sp016651105--1||s__RUG12372 sp017939945--5||s__Siculibacillus lacustris--1||s__Sphingopyxis macrogoltabida--1||s__Tistrella bauzanensis--1||s__Trichloromonas sp002423365--19||s__UBA6814 sp002452635--1||s__Zavarzinia sp003590945--2||s__Zobellella denitrificans--1:evalue_avg=2.487384870006679e-34:evalue_max=1.68e-32:evalue_min=2.69e-65:evalue_std=1.8383470620295594e-33:evalue_sum=2.114277139505677e-32:gapopen_avg=0.08235294117647059:gapopen_max=1.0:gapopen_min=0.0:gapopen_std=0.2765331593774861:gapopen_sum=7.0:gtdb_class_counter=:gtdb_domain_counter=:gtdb_family_counter=:gtdb_genus_counter=:gtdb_order_counter=:gtdb_phylum_counter=:gtdb_species_counter=:heptad_counter=MCP-34H--152:lbd_counter=:length_avg=124.43529411764706:length_max=168.0:length_min=85.0:length_std=20.88314828642801:length_sum=10577.0:mismatch_avg=36.15294117647059:mismatch_max=63.0:mismatch_min=19.0:mismatch_std=8.442390039546382:mismatch_sum=3073.0:name=N1031408:qcovhsp_avg=99.48470588235296:qcovhsp_max=100.0:qcovhsp_min=95.0:qcovhsp_std=1.1207465499084313:qcovhsp_sum=8456.2:qend_avg=124.62352941176471:qend_max=168.0:qend_min=85.0:qend_std=20.635715958242002:qend_sum=10593.0:qstart_avg=1.2941176470588236:qstart_max=6.0:qstart_min=1.0:qstart_std=0.7687889271873173:qstart_sum=110.0:ref_name_counter=GB_GCA_016699655.1_protein.faa_CP064986.1_3414@PF00015_full_PFAM.319.493--1||RS_GCF_001425685.1_protein.faa_NZ_LMCY01000058.1_2@PF00015_full_PFAM.406.553--1||RS_GCF_003044305.1_protein.faa_NZ_PZOX01000004.1_268@PF00015_full_PFAM.314.489--2||RS_GCF_003044305.1_protein.faa_NZ_PZOX01000004.1_271@PF00015_full_PFAM.316.489--1||RS_GCF_005144635.1_protein.faa_NZ_SSMR01000006.1_225@PF00015_full_PFAM.318.494--56||RS_GCF_008033135.1_protein.faa_NZ_CP041335.1_2288@PF00015_full_PFAM.371.537--11||RS_GCF_009848685.1_protein.faa_NZ_WXTX01000004.1_218@PF00015_full_PFAM.326.495--1||RS_GCF_016859125.1_protein.faa_NZ_CP069338.1_1778@PF00015_full_PFAM.301.490--1||RS_GCF_016887565.1_protein.faa_NZ_CP069396.1_966@PF00015_full_PFAM.314.489--11:scovhsp_avg=71.31411764705884:scovhsp_max=95.4:scovhsp_min=50.6:scovhsp_std=11.32276628808375:scovhsp_sum=6061.700000000001:send_avg=143.7058823529412:send_max=184.0:send_min=88.0:send_std=18.36457740001747:send_sum=12215.0:sstart_avg=20.31764705882353:sstart_max=60.0:sstart_min=2.0:sstart_std=17.925249393699676:sstart_sum=1727.0])0.449:5e-09[&&NHX:Sample_counter=rhizpot1--3||rhizpot2--1||rhizpot3--6||rhiztom1--91||rhiztom2--43||rhiztom3--9:Type_counter=capture--153:besthit_avg=71.14651162790697:besthit_max=76.7:besthit_min=59.9:besthit_std=2.8864265582782083:besthit_sum=6118.6:bitscore_avg=156.15116279069767:bitscore_max=198.0:bitscore_min=112.0:bitscore_std=22.30353042054657:bitscore_sum=13429.0:capture_class_counter=c__Alphaproteobacteria--11||c__Bacilli--5||c__Desulfovibrionia--2||c__Desulfuromonadia--19||c__Gammaproteobacteria--63||c__Gemmatimonadetes--2||c__Halobacteria--1||c__Holophagae--42||c__Negativicutes--5||c__QNDG01--1||c__Synergistia--1||c__Thermoleophilia--1:capture_domain_counter=d__Archaea--1||d__Bacteria--152:capture_family_counter=f__Acanthopleuribacteraceae--1||f__Aeromonadaceae--1||f__Aminobacteriaceae--1||f__Ancalomicrobiaceae--1||f__Azospirillaceae--1||f__Beijerinckiaceae--2||f__Burkholderiaceae--9||f__Caulobacteraceae--1||f__Chromobacteriaceae--41||f__Desulfovibrionaceae--2||f__GWC2-71-9--2||f__Haladaptataceae--1||f__Halieaceae--1||f__Holophagaceae--41||f__JABMRT01--1||f__Magnetospirillaceae--1||f__Oleiphilaceae--1||f__Paenibacillaceae--5||f__Pseudomonadaceae--10||f__Selenomonadaceae--5||f__Solirubrobacteraceae--1||f__Sphingomonadaceae--1||f__Tistrellaceae--1||f__Trichloromonadaceae--19||f__UBA9219--1||f__Zavarziniaceae--2:capture_genus_counter=g__AG41--1||g__Acanthopleuribacter--1||g__Aquabacterium--2||g__BOG-933--1||g__Bosea--1||g__CAIQVS01--1||g__Caulobacter--1||g__Chromobacterium--41||g__Conexibacter--1||g__FLUQ01--1||g__Fretibacterium--1||g__Geothrix--41||g__Haliea--1||g__Halorussus--1||g__JABFSM01--1||g__JAFGEX01--1||g__Marinobacter--1||g__Methylobacterium--1||g__Paenibacillus_C--4||g__Paenibacillus_Z--1||g__Paraburkholderia--3||g__Pelomonas--4||g__Phaeospirillum--1||g__Pseudomonas--3||g__Pseudomonas_E--7||g__RUG12372--5||g__Siculibacillus--1||g__Sphingopyxis--1||g__Tistrella--1||g__Trichloromonas--19||g__UBA6814--1||g__Zavarzinia--2||g__Zobellella--1:capture_order_counter=o__Acanthopleuribacterales--1||o__Azospirillales--1||o__Burkholderiales--50||o__Caulobacterales--1||o__Desulfovibrionales--2||o__Desulfuromonadales--19||o__Enterobacterales--1||o__Gemmatimonadales--2||o__Halobacteriales--1||o__Holophagales--41||o__Paenibacillales--5||o__Pseudomonadales--12||o__QNDG01--1||o__Rhizobiales--3||o__Rhodospirillales--1||o__Selenomonadales--5||o__Solirubrobacterales--1||o__Sphingomonadales--1||o__Synergistales--1||o__Tistrellales--1||o__UBA9219--1||o__Zavarziniales--2:capture_phylum_counter=p__Acidobacteriota--42||p__Actinobacteriota--1||p__Desulfobacterota--19||p__Desulfobacterota_I--2||p__Firmicutes--5||p__Firmicutes_C--5||p__Gemmatimonadota--2||p__Halobacteriota--1||p__Proteobacteria--74||p__QNDG01--1||p__Synergistota--1:capture_species_counter=s__AG41 sp003222085--1||s__Acanthopleuribacter sp017498545--1||s__Aquabacterium sp004322345--2||s__BOG-933 sp003165295--1||s__Bosea sp014873125--1||s__CAIQVS01 sp903875345--1||s__Caulobacter vibrioides_E--1||s__Chromobacterium sp002848345--41||s__Conexibacter arvalis--1||s__FLUQ01 sp900079685--1||s__Fretibacterium sp017445405--1||s__Geothrix sp903863195--41||s__Haliea sp002414665--1||s__Halorussus sp010747475--1||s__JABFSM01 sp902826755--1||s__JAFGEX01 sp016931355--1||s__Marinobacter salexigens--1||s__Methylobacterium radiodurans--1||s__Paenibacillus_C sp002741035--4||s__Paenibacillus_Z sacheonensis--1||s__Paraburkholderia phymatum--1||s__Paraburkholderia unamae--2||s__Pelomonas sp001425705--4||s__Phaeospirillum sp903853455--1||s__Pseudomonas nitroreducens_A--3||s__Pseudomonas_E juntendi--1||s__Pseudomonas_E palleroniana--2||s__Pseudomonas_E putida_U--1||s__Pseudomonas_E sp004519405--1||s__Pseudomonas_E sp014268825--1||s__Pseudomonas_E sp016651105--1||s__RUG12372 sp017939945--5||s__Siculibacillus lacustris--1||s__Sphingopyxis macrogoltabida--1||s__Tistrella bauzanensis--1||s__Trichloromonas sp002423365--19||s__UBA6814 sp002452635--1||s__Zavarzinia sp003590945--2||s__Zobellella denitrificans--1:evalue_avg=2.4869501622159034e-34:evalue_max=1.68e-32:evalue_min=2.69e-65:evalue_std=1.8275013064563707e-33:evalue_sum=2.138777139505677e-32:gapopen_avg=0.08139534883720931:gapopen_max=1.0:gapopen_min=0.0:gapopen_std=0.27504507776297615:gapopen_sum=7.0:gtdb_class_counter=:gtdb_domain_counter=:gtdb_family_counter=:gtdb_genus_counter=:gtdb_order_counter=:gtdb_phylum_counter=:gtdb_species_counter=:heptad_counter=MCP-34H--153:lbd_counter=:length_avg=123.94186046511628:length_max=168.0:length_min=82.0:length_std=21.258274320513017:length_sum=10659.0:mismatch_avg=35.96511627906977:mismatch_max=63.0:mismatch_min=19.0:mismatch_std=8.571426780014145:mismatch_sum=3093.0:name=N1031409:qcovhsp_avg=99.49069767441861:qcovhsp_max=100.0:qcovhsp_min=95.0:qcovhsp_std=1.1155191782016585:qcovhsp_sum=8556.2:qend_avg=124.12790697674419:qend_max=168.0:qend_min=82.0:qend_std=21.02256295542421:qend_sum=10675.0:qstart_avg=1.2906976744186047:qstart_max=6.0:qstart_min=1.0:qstart_std=0.7649110531876537:qstart_sum=111.0:ref_name_counter=GB_GCA_016699655.1_protein.faa_CP064986.1_3414@PF00015_full_PFAM.319.493--1||RS_GCF_001425685.1_protein.faa_NZ_LMCY01000058.1_2@PF00015_full_PFAM.406.553--2||RS_GCF_003044305.1_protein.faa_NZ_PZOX01000004.1_268@PF00015_full_PFAM.314.489--2||RS_GCF_003044305.1_protein.faa_NZ_PZOX01000004.1_271@PF00015_full_PFAM.316.489--1||RS_GCF_005144635.1_protein.faa_NZ_SSMR01000006.1_225@PF00015_full_PFAM.318.494--56||RS_GCF_008033135.1_protein.faa_NZ_CP041335.1_2288@PF00015_full_PFAM.371.537--11||RS_GCF_009848685.1_protein.faa_NZ_WXTX01000004.1_218@PF00015_full_PFAM.326.495--1||RS_GCF_016859125.1_protein.faa_NZ_CP069338.1_1778@PF00015_full_PFAM.301.490--1||RS_GCF_016887565.1_protein.faa_NZ_CP069396.1_966@PF00015_full_PFAM.314.489--11:scovhsp_avg=71.13372093023257:scovhsp_max=95.4:scovhsp_min=50.6:scovhsp_std=11.379606221504238:scovhsp_sum=6117.500000000001:send_avg=143.52325581395348:send_max=184.0:send_min=88.0:send_std=18.334619612465083:send_sum=12343.0:sstart_avg=20.627906976744185:sstart_max=60.0:sstart_min=2.0:sstart_std=18.050286953318146:sstart_sum=1774.0])0:5e-09[&&NHX:Sample_counter=rhizpot1--3||rhizpot2--1||rhizpot3--6||rhiztom1--92||rhiztom2--43||rhiztom3--9:Type_counter=capture--154:besthit_avg=71.14651162790697:besthit_max=76.7:besthit_min=59.9:besthit_std=2.8864265582782083:besthit_sum=6118.6:bitscore_avg=156.15116279069767:bitscore_max=198.0:bitscore_min=112.0:bitscore_std=22.30353042054657:bitscore_sum=13429.0:capture_class_counter=c__Alphaproteobacteria--11||c__Bacilli--5||c__Desulfovibrionia--2||c__Desulfuromonadia--20||c__Gammaproteobacteria--63||c__Gemmatimonadetes--2||c__Halobacteria--1||c__Holophagae--42||c__Negativicutes--5||c__QNDG01--1||c__Synergistia--1||c__Thermoleophilia--1:capture_domain_counter=d__Archaea--1||d__Bacteria--153:capture_family_counter=f__Acanthopleuribacteraceae--1||f__Aeromonadaceae--1||f__Aminobacteriaceae--1||f__Ancalomicrobiaceae--1||f__Azospirillaceae--1||f__Beijerinckiaceae--2||f__Burkholderiaceae--9||f__Caulobacteraceae--1||f__Chromobacteriaceae--41||f__Desulfovibrionaceae--2||f__GWC2-71-9--2||f__Haladaptataceae--1||f__Halieaceae--1||f__Holophagaceae--41||f__JABMRT01--1||f__Magnetospirillaceae--1||f__Oleiphilaceae--1||f__Paenibacillaceae--5||f__Pseudomonadaceae--10||f__Selenomonadaceae--5||f__Solirubrobacteraceae--1||f__Sphingomonadaceae--1||f__Tistrellaceae--1||f__Trichloromonadaceae--20||f__UBA9219--1||f__Zavarziniaceae--2:capture_genus_counter=g__AG41--1||g__Acanthopleuribacter--1||g__Aquabacterium--2||g__BOG-933--1||g__Bosea--1||g__CAIQVS01--1||g__Caulobacter--1||g__Chromobacterium--41||g__Conexibacter--1||g__FLUQ01--1||g__Fretibacterium--1||g__Geothrix--41||g__Haliea--1||g__Halorussus--1||g__JABFSM01--1||g__JAFGEX01--1||g__Marinobacter--1||g__Methylobacterium--1||g__Paenibacillus_C--4||g__Paenibacillus_Z--1||g__Paraburkholderia--3||g__Pelomonas--4||g__Phaeospirillum--1||g__Pseudomonas--3||g__Pseudomonas_E--7||g__RUG12372--5||g__Siculibacillus--1||g__Sphingopyxis--1||g__Tistrella--1||g__Trichloromonas--20||g__UBA6814--1||g__Zavarzinia--2||g__Zobellella--1:capture_order_counter=o__Acanthopleuribacterales--1||o__Azospirillales--1||o__Burkholderiales--50||o__Caulobacterales--1||o__Desulfovibrionales--2||o__Desulfuromonadales--20||o__Enterobacterales--1||o__Gemmatimonadales--2||o__Halobacteriales--1||o__Holophagales--41||o__Paenibacillales--5||o__Pseudomonadales--12||o__QNDG01--1||o__Rhizobiales--3||o__Rhodospirillales--1||o__Selenomonadales--5||o__Solirubrobacterales--1||o__Sphingomonadales--1||o__Synergistales--1||o__Tistrellales--1||o__UBA9219--1||o__Zavarziniales--2:capture_phylum_counter=p__Acidobacteriota--42||p__Actinobacteriota--1||p__Desulfobacterota--20||p__Desulfobacterota_I--2||p__Firmicutes--5||p__Firmicutes_C--5||p__Gemmatimonadota--2||p__Halobacteriota--1||p__Proteobacteria--74||p__QNDG01--1||p__Synergistota--1:capture_species_counter=s__AG41 sp003222085--1||s__Acanthopleuribacter sp017498545--1||s__Aquabacterium sp004322345--2||s__BOG-933 sp003165295--1||s__Bosea sp014873125--1||s__CAIQVS01 sp903875345--1||s__Caulobacter vibrioides_E--1||s__Chromobacterium sp002848345--41||s__Conexibacter arvalis--1||s__FLUQ01 sp900079685--1||s__Fretibacterium sp017445405--1||s__Geothrix sp903863195--41||s__Haliea sp002414665--1||s__Halorussus sp010747475--1||s__JABFSM01 sp902826755--1||s__JAFGEX01 sp016931355--1||s__Marinobacter salexigens--1||s__Methylobacterium radiodurans--1||s__Paenibacillus_C sp002741035--4||s__Paenibacillus_Z sacheonensis--1||s__Paraburkholderia phymatum--1||s__Paraburkholderia unamae--2||s__Pelomonas sp001425705--4||s__Phaeospirillum sp903853455--1||s__Pseudomonas nitroreducens_A--3||s__Pseudomonas_E juntendi--1||s__Pseudomonas_E palleroniana--2||s__Pseudomonas_E putida_U--1||s__Pseudomonas_E sp004519405--1||s__Pseudomonas_E sp014268825--1||s__Pseudomonas_E sp016651105--1||s__RUG12372 sp017939945--5||s__Siculibacillus lacustris--1||s__Sphingopyxis macrogoltabida--1||s__Tistrella bauzanensis--1||s__Trichloromonas sp002423365--20||s__UBA6814 sp002452635--1||s__Zavarzinia sp003590945--2||s__Zobellella denitrificans--1:evalue_avg=2.4869501622159034e-34:evalue_max=1.68e-32:evalue_min=2.69e-65:evalue_std=1.8275013064563707e-33:evalue_sum=2.138777139505677e-32:gapopen_avg=0.08139534883720931:gapopen_max=1.0:gapopen_min=0.0:gapopen_std=0.27504507776297615:gapopen_sum=7.0:gtdb_class_counter=:gtdb_domain_counter=:gtdb_family_counter=:gtdb_genus_counter=:gtdb_order_counter=:gtdb_phylum_counter=:gtdb_species_counter=:heptad_counter=MCP-34H--154:lbd_counter=:length_avg=123.94186046511628:length_max=168.0:length_min=82.0:length_std=21.258274320513017:length_sum=10659.0:mismatch_avg=35.96511627906977:mismatch_max=63.0:mismatch_min=19.0:mismatch_std=8.571426780014145:mismatch_sum=3093.0:name=N1031410:qcovhsp_avg=99.49069767441861:qcovhsp_max=100.0:qcovhsp_min=95.0:qcovhsp_std=1.1155191782016585:qcovhsp_sum=8556.2:qend_avg=124.12790697674419:qend_max=168.0:qend_min=82.0:qend_std=21.02256295542421:qend_sum=10675.0:qstart_avg=1.2906976744186047:qstart_max=6.0:qstart_min=1.0:qstart_std=0.7649110531876537:qstart_sum=111.0:ref_name_counter=GB_GCA_016699655.1_protein.faa_CP064986.1_3414@PF00015_full_PFAM.319.493--1||RS_GCF_001425685.1_protein.faa_NZ_LMCY01000058.1_2@PF00015_full_PFAM.406.553--2||RS_GCF_003044305.1_protein.faa_NZ_PZOX01000004.1_268@PF00015_full_PFAM.314.489--2||RS_GCF_003044305.1_protein.faa_NZ_PZOX01000004.1_271@PF00015_full_PFAM.316.489--1||RS_GCF_005144635.1_protein.faa_NZ_SSMR01000006.1_225@PF00015_full_PFAM.318.494--56||RS_GCF_008033135.1_protein.faa_NZ_CP041335.1_2288@PF00015_full_PFAM.371.537--11||RS_GCF_009848685.1_protein.faa_NZ_WXTX01000004.1_218@PF00015_full_PFAM.326.495--1||RS_GCF_016859125.1_protein.faa_NZ_CP069338.1_1778@PF00015_full_PFAM.301.490--1||RS_GCF_016887565.1_protein.faa_NZ_CP069396.1_966@PF00015_full_PFAM.314.489--11:scovhsp_avg=71.13372093023257:scovhsp_max=95.4:scovhsp_min=50.6:scovhsp_std=11.379606221504238:scovhsp_sum=6117.500000000001:send_avg=143.52325581395348:send_max=184.0:send_min=88.0:send_std=18.334619612465083:send_sum=12343.0:sstart_avg=20.627906976744185:sstart_max=60.0:sstart_min=2.0:sstart_std=18.050286953318146:sstart_sum=1774.0],(((66a36d21-434e-5037-9d74-77eef4adab19_4@MCPsignal.19.62:5e-09[&&NHX:Sample=rhiztom3:Type=capture:capture_class=c__Alphaproteobacteria:capture_domain=d__Bacteria:capture_family=f__Zavarziniaceae:capture_genus=g__Zavarzinia:capture_order=o__Zavarziniales:capture_phylum=p__Proteobacteria:capture_species=s__Zavarzinia sp003590945:heptad=MCP-34H],5e7dc4e9-c305-4322-a53e-a4e9ffec05e3_1@MCPsignal.29.93:5e-09[&&NHX:Sample=rhiztom1:Type=capture:capture_class=c__Desulfuromonadia:capture_domain=d__Bacteria:capture_family=f__Trichloromonadaceae:capture_genus=g__Trichloromonas:capture_order=o__Desulfuromonadales:capture_phylum=p__Desulfobacterota:capture_species=s__Trichloromonas sp002423365:heptad=MCP-34H])0.859:0.0675284[&&NHX:Sample_counter=rhiztom1--1||rhiztom3--1:Type_counter=capture--2:capture_class_counter=c__Alphaproteobacteria--1||c__Desulfuromonadia--1:capture_domain_counter=d__Bacteria--2:capture_family_counter=f__Trichloromonadaceae--1||f__Zavarziniaceae--1:capture_genus_counter=g__Trichloromonas--1||g__Zavarzinia--1:capture_order_counter=o__Desulfuromonadales--1||o__Zavarziniales--1:capture_phylum_counter=p__Desulfobacterota--1||p__Proteobacteria--1:capture_species_counter=s__Trichloromonas sp002423365--1||s__Zavarzinia sp003590945--1:gtdb_class_counter=:gtdb_domain_counter=:gtdb_family_counter=:gtdb_genus_counter=:gtdb_order_counter=:gtdb_phylum_counter=:gtdb_species_counter=:heptad_counter=MCP-34H--2:lbd_counter=:name=N1031413:ref_name_counter=],09bf33b1-94ac-4510-b3ac-8a7cab5cabd4_4@MCPsignal.19.75:0.0339728[&&NHX:Sample=rhiztom1:Type=capture:besthit=83.9:bitscore=91.7:capture_class=c__Desulfuromonadia:capture_domain=d__Bacteria:capture_family=f__Trichloromonadaceae:capture_genus=g__Trichloromonas:capture_order=o__Desulfuromonadales:capture_phylum=p__Desulfobacterota:capture_species=s__Trichloromonas sp002423365:evalue=5.67e-26:gapopen=0.0:heptad=MCP-34H:length=56.0:mismatch=9.0:qcovhsp=100.0:qend=56.0:qstart=1.0:ref_name=GB_GCA_016192435.1_protein.faa_JACPUD010000104.1_3@PF00015_full_PFAM.324.410:scovhsp=65.1:send=83.0:sstart=28.0])0.362:0.0766155[&&NHX:Sample_counter=rhiztom1--2||rhiztom3--1:Type_counter=capture--3:besthit_avg=83.9:besthit_max=83.9:besthit_min=83.9:besthit_std=0:besthit_sum=83.9:bitscore_avg=91.7:bitscore_max=91.7:bitscore_min=91.7:bitscore_std=0:bitscore_sum=91.7:capture_class_counter=c__Alphaproteobacteria--1||c__Desulfuromonadia--2:capture_domain_counter=d__Bacteria--3:capture_family_counter=f__Trichloromonadaceae--2||f__Zavarziniaceae--1:capture_genus_counter=g__Trichloromonas--2||g__Zavarzinia--1:capture_order_counter=o__Desulfuromonadales--2||o__Zavarziniales--1:capture_phylum_counter=p__Desulfobacterota--2||p__Proteobacteria--1:capture_species_counter=s__Trichloromonas sp002423365--2||s__Zavarzinia sp003590945--1:evalue_avg=5.67e-26:evalue_max=5.67e-26:evalue_min=5.67e-26:evalue_std=0:evalue_sum=5.67e-26:gapopen_avg=0.0:gapopen_max=0.0:gapopen_min=0.0:gapopen_std=0:gapopen_sum=0.0:gtdb_class_counter=:gtdb_domain_counter=:gtdb_family_counter=:gtdb_genus_counter=:gtdb_order_counter=:gtdb_phylum_counter=:gtdb_species_counter=:heptad_counter=MCP-34H--3:lbd_counter=:length_avg=56.0:length_max=56.0:length_min=56.0:length_std=0:length_sum=56.0:mismatch_avg=9.0:mismatch_max=9.0:mismatch_min=9.0:mismatch_std=0:mismatch_sum=9.0:name=N1031415:qcovhsp_avg=100.0:qcovhsp_max=100.0:qcovhsp_min=100.0:qcovhsp_std=0:qcovhsp_sum=100.0:qend_avg=56.0:qend_max=56.0:qend_min=56.0:qend_std=0:qend_sum=56.0:qstart_avg=1.0:qstart_max=1.0:qstart_min=1.0:qstart_std=0:qstart_sum=1.0:ref_name_counter=GB_GCA_016192435.1_protein.faa_JACPUD010000104.1_3@PF00015_full_PFAM.324.410--1:scovhsp_avg=65.1:scovhsp_max=65.1:scovhsp_min=65.1:scovhsp_std=0:scovhsp_sum=65.1:send_avg=83.0:send_max=83.0:send_min=83.0:send_std=0:send_sum=83.0:sstart_avg=28.0:sstart_max=28.0:sstart_min=28.0:sstart_std=0:sstart_sum=28.0],f454a68b-9bf4-4df2-b587-f900ce330c5d_3@MCPsignal.22.69:5e-09[&&NHX:Sample=rhiztom1:Type=capture:capture_class=c__Gammaproteobacteria:capture_domain=d__Bacteria:capture_family=f__Burkholderiaceae:capture_genus=g__Pelomonas:capture_order=o__Burkholderiales:capture_phylum=p__Proteobacteria:capture_species=s__Pelomonas sp001425705:heptad=MCP-34H])0:7e-09[&&NHX:Sample_counter=rhiztom1--3||rhiztom3--1:Type_counter=capture--4:besthit_avg=83.9:besthit_max=83.9:besthit_min=83.9:besthit_std=0:besthit_sum=83.9:bitscore_avg=91.7:bitscore_max=91.7:bitscore_min=91.7:bitscore_std=0:bitscore_sum=91.7:capture_class_counter=c__Alphaproteobacteria--1||c__Desulfuromonadia--2||c__Gammaproteobacteria--1:capture_domain_counter=d__Bacteria--4:capture_family_counter=f__Burkholderiaceae--1||f__Trichloromonadaceae--2||f__Zavarziniaceae--1:capture_genus_counter=g__Pelomonas--1||g__Trichloromonas--2||g__Zavarzinia--1:capture_order_counter=o__Burkholderiales--1||o__Desulfuromonadales--2||o__Zavarziniales--1:capture_phylum_counter=p__Desulfobacterota--2||p__Proteobacteria--2:capture_species_counter=s__Pelomonas sp001425705--1||s__Trichloromonas sp002423365--2||s__Zavarzinia sp003590945--1:evalue_avg=5.67e-26:evalue_max=5.67e-26:evalue_min=5.67e-26:evalue_std=0:evalue_sum=5.67e-26:gapopen_avg=0.0:gapopen_max=0.0:gapopen_min=0.0:gapopen_std=0:gapopen_sum=0.0:gtdb_class_counter=:gtdb_domain_counter=:gtdb_family_counter=:gtdb_genus_counter=:gtdb_order_counter=:gtdb_phylum_counter=:gtdb_species_counter=:heptad_counter=MCP-34H--4:lbd_counter=:length_avg=56.0:length_max=56.0:length_min=56.0:length_std=0:length_sum=56.0:mismatch_avg=9.0:mismatch_max=9.0:mismatch_min=9.0:mismatch_std=0:mismatch_sum=9.0:name=N1031417:qcovhsp_avg=100.0:qcovhsp_max=100.0:qcovhsp_min=100.0:qcovhsp_std=0:qcovhsp_sum=100.0:qend_avg=56.0:qend_max=56.0:qend_min=56.0:qend_std=0:qend_sum=56.0:qstart_avg=1.0:qstart_max=1.0:qstart_min=1.0:qstart_std=0:qstart_sum=1.0:ref_name_counter=GB_GCA_016192435.1_protein.faa_JACPUD010000104.1_3@PF00015_full_PFAM.324.410--1:scovhsp_avg=65.1:scovhsp_max=65.1:scovhsp_min=65.1:scovhsp_std=0:scovhsp_sum=65.1:send_avg=83.0:send_max=83.0:send_min=83.0:send_std=0:send_sum=83.0:sstart_avg=28.0:sstart_max=28.0:sstart_min=28.0:sstart_std=0:sstart_sum=28.0])0.729:0.00952117[&&NHX:Sample_counter=rhizpot1--3||rhizpot2--1||rhizpot3--6||rhiztom1--95||rhiztom2--43||rhiztom3--10:Type_counter=capture--158:besthit_avg=71.29310344827586:besthit_max=83.9:besthit_min=59.9:besthit_std=3.1787006671019653:besthit_sum=6202.5:bitscore_avg=155.41034482758621:bitscore_max=198.0:bitscore_min=91.7:bitscore_std=23.22519699509795:bitscore_sum=13520.7:capture_class_counter=c__Alphaproteobacteria--12||c__Bacilli--5||c__Desulfovibrionia--2||c__Desulfuromonadia--22||c__Gammaproteobacteria--64||c__Gemmatimonadetes--2||c__Halobacteria--1||c__Holophagae--42||c__Negativicutes--5||c__QNDG01--1||c__Synergistia--1||c__Thermoleophilia--1:capture_domain_counter=d__Archaea--1||d__Bacteria--157:capture_family_counter=f__Acanthopleuribacteraceae--1||f__Aeromonadaceae--1||f__Aminobacteriaceae--1||f__Ancalomicrobiaceae--1||f__Azospirillaceae--1||f__Beijerinckiaceae--2||f__Burkholderiaceae--10||f__Caulobacteraceae--1||f__Chromobacteriaceae--41||f__Desulfovibrionaceae--2||f__GWC2-71-9--2||f__Haladaptataceae--1||f__Halieaceae--1||f__Holophagaceae--41||f__JABMRT01--1||f__Magnetospirillaceae--1||f__Oleiphilaceae--1||f__Paenibacillaceae--5||f__Pseudomonadaceae--10||f__Selenomonadaceae--5||f__Solirubrobacteraceae--1||f__Sphingomonadaceae--1||f__Tistrellaceae--1||f__Trichloromonadaceae--22||f__UBA9219--1||f__Zavarziniaceae--3:capture_genus_counter=g__AG41--1||g__Acanthopleuribacter--1||g__Aquabacterium--2||g__BOG-933--1||g__Bosea--1||g__CAIQVS01--1||g__Caulobacter--1||g__Chromobacterium--41||g__Conexibacter--1||g__FLUQ01--1||g__Fretibacterium--1||g__Geothrix--41||g__Haliea--1||g__Halorussus--1||g__JABFSM01--1||g__JAFGEX01--1||g__Marinobacter--1||g__Methylobacterium--1||g__Paenibacillus_C--4||g__Paenibacillus_Z--1||g__Paraburkholderia--3||g__Pelomonas--5||g__Phaeospirillum--1||g__Pseudomonas--3||g__Pseudomonas_E--7||g__RUG12372--5||g__Siculibacillus--1||g__Sphingopyxis--1||g__Tistrella--1||g__Trichloromonas--22||g__UBA6814--1||g__Zavarzinia--3||g__Zobellella--1:capture_order_counter=o__Acanthopleuribacterales--1||o__Azospirillales--1||o__Burkholderiales--51||o__Caulobacterales--1||o__Desulfovibrionales--2||o__Desulfuromonadales--22||o__Enterobacterales--1||o__Gemmatimonadales--2||o__Halobacteriales--1||o__Holophagales--41||o__Paenibacillales--5||o__Pseudomonadales--12||o__QNDG01--1||o__Rhizobiales--3||o__Rhodospirillales--1||o__Selenomonadales--5||o__Solirubrobacterales--1||o__Sphingomonadales--1||o__Synergistales--1||o__Tistrellales--1||o__UBA9219--1||o__Zavarziniales--3:capture_phylum_counter=p__Acidobacteriota--42||p__Actinobacteriota--1||p__Desulfobacterota--22||p__Desulfobacterota_I--2||p__Firmicutes--5||p__Firmicutes_C--5||p__Gemmatimonadota--2||p__Halobacteriota--1||p__Proteobacteria--76||p__QNDG01--1||p__Synergistota--1:capture_species_counter=s__AG41 sp003222085--1||s__Acanthopleuribacter sp017498545--1||s__Aquabacterium sp004322345--2||s__BOG-933 sp003165295--1||s__Bosea sp014873125--1||s__CAIQVS01 sp903875345--1||s__Caulobacter vibrioides_E--1||s__Chromobacterium sp002848345--41||s__Conexibacter arvalis--1||s__FLUQ01 sp900079685--1||s__Fretibacterium sp017445405--1||s__Geothrix sp903863195--41||s__Haliea sp002414665--1||s__Halorussus sp010747475--1||s__JABFSM01 sp902826755--1||s__JAFGEX01 sp016931355--1||s__Marinobacter salexigens--1||s__Methylobacterium radiodurans--1||s__Paenibacillus_C sp002741035--4||s__Paenibacillus_Z sacheonensis--1||s__Paraburkholderia phymatum--1||s__Paraburkholderia unamae--2||s__Pelomonas sp001425705--5||s__Phaeospirillum sp903853455--1||s__Pseudomonas nitroreducens_A--3||s__Pseudomonas_E juntendi--1||s__Pseudomonas_E palleroniana--2||s__Pseudomonas_E putida_U--1||s__Pseudomonas_E sp004519405--1||s__Pseudomonas_E sp014268825--1||s__Pseudomonas_E sp016651105--1||s__RUG12372 sp017939945--5||s__Siculibacillus lacustris--1||s__Sphingopyxis macrogoltabida--1||s__Tistrella bauzanensis--1||s__Trichloromonas sp002423365--22||s__UBA6814 sp002452635--1||s__Zavarzinia sp003590945--3||s__Zobellella denitrificans--1:evalue_avg=6.517243837674873e-28:evalue_max=5.67e-26:evalue_min=2.69e-65:evalue_std=6.078878045867662e-27:evalue_sum=5.670002138777139e-26:gapopen_avg=0.08045977011494253:gapopen_max=1.0:gapopen_min=0.0:gapopen_std=0.2735805142573971:gapopen_sum=7.0:gtdb_class_counter=:gtdb_domain_counter=:gtdb_family_counter=:gtdb_genus_counter=:gtdb_order_counter=:gtdb_phylum_counter=:gtdb_species_counter=:heptad_counter=MCP-34H--158:lbd_counter=:length_avg=123.16091954022988:length_max=168.0:length_min=56.0:length_std=22.354372946747763:length_sum=10715.0:mismatch_avg=35.6551724137931:mismatch_max=63.0:mismatch_min=9.0:mismatch_std=8.998485126005994:mismatch_sum=3102.0:name=N1031418:qcovhsp_avg=99.49655172413794:qcovhsp_max=100.0:qcovhsp_min=95.0:qcovhsp_std=1.1103580268881288:qcovhsp_sum=8656.2:qend_avg=123.34482758620689:qend_max=168.0:qend_min=56.0:qend_std=22.139529829573597:qend_sum=10731.0:qstart_avg=1.2873563218390804:qstart_max=6.0:qstart_min=1.0:qstart_std=0.7610892741238137:qstart_sum=112.0:ref_name_counter=GB_GCA_016192435.1_protein.faa_JACPUD010000104.1_3@PF00015_full_PFAM.324.410--1||GB_GCA_016699655.1_protein.faa_CP064986.1_3414@PF00015_full_PFAM.319.493--1||RS_GCF_001425685.1_protein.faa_NZ_LMCY01000058.1_2@PF00015_full_PFAM.406.553--2||RS_GCF_003044305.1_protein.faa_NZ_PZOX01000004.1_268@PF00015_full_PFAM.314.489--2||RS_GCF_003044305.1_protein.faa_NZ_PZOX01000004.1_271@PF00015_full_PFAM.316.489--1||RS_GCF_005144635.1_protein.faa_NZ_SSMR01000006.1_225@PF00015_full_PFAM.318.494--56||RS_GCF_008033135.1_protein.faa_NZ_CP041335.1_2288@PF00015_full_PFAM.371.537--11||RS_GCF_009848685.1_protein.faa_NZ_WXTX01000004.1_218@PF00015_full_PFAM.326.495--1||RS_GCF_016859125.1_protein.faa_NZ_CP069338.1_1778@PF00015_full_PFAM.301.490--1||RS_GCF_016887565.1_protein.faa_NZ_CP069396.1_966@PF00015_full_PFAM.314.489--11:scovhsp_avg=71.06436781609197:scovhsp_max=95.4:scovhsp_min=50.6:scovhsp_std=11.331731297057814:scovhsp_sum=6182.600000000001:send_avg=142.82758620689654:send_max=184.0:send_min=83.0:send_std=19.348220816318406:send_sum=12426.0:sstart_avg=20.71264367816092:sstart_max=60.0:sstart_min=2.0:sstart_std=17.962433697164947:sstart_sum=1802.0],(f9fb06e5-2a17-4d32-85b9-5e3e9dc67e8b_5@MCPsignal.16.88:0.0248608[&&NHX:Sample=rhiztom1:Type=capture:capture_class=c__UBA9160:capture_domain=d__Bacteria:capture_family=f__UBA4427:capture_genus=g__JADJOR01:capture_order=o__UBA9160:capture_phylum=p__Myxococcota_A:capture_species=s__JADJOR01 sp016713665:heptad=MCP-34H],fcc0e345-521b-4911-bcf0-6251f3f20d2a_6@MCPsignal.273.332:0.0520325[&&NHX:Sample=rhizpot1:Type=capture:capture_class=c__Holophagae:capture_domain=d__Bacteria:capture_family=f__Holophagaceae:capture_genus=g__Geothrix:capture_order=o__Holophagales:capture_phylum=p__Acidobacteriota:capture_species=s__Geothrix sp903863195:heptad=MCP-34H])0.788:0.0129392[&&NHX:Sample_counter=rhizpot1--1||rhiztom1--1:Type_counter=capture--2:capture_class_counter=c__Holophagae--1||c__UBA9160--1:capture_domain_counter=d__Bacteria--2:capture_family_counter=f__Holophagaceae--1||f__UBA4427--1:capture_genus_counter=g__Geothrix--1||g__JADJOR01--1:capture_order_counter=o__Holophagales--1||o__UBA9160--1:capture_phylum_counter=p__Acidobacteriota--1||p__Myxococcota_A--1:capture_species_counter=s__Geothrix sp903863195--1||s__JADJOR01 sp016713665--1:gtdb_class_counter=:gtdb_domain_counter=:gtdb_family_counter=:gtdb_genus_counter=:gtdb_order_counter=:gtdb_phylum_counter=:gtdb_species_counter=:heptad_counter=MCP-34H--2:lbd_counter=:name=N1031421:ref_name_counter=])0:5e-09[&&NHX:Sample_counter=rhizpot1--4||rhizpot2--1||rhizpot3--6||rhiztom1--96||rhiztom2--43||rhiztom3--10:Type_counter=capture--160:besthit_avg=71.29310344827586:besthit_max=83.9:besthit_min=59.9:besthit_std=3.1787006671019653:besthit_sum=6202.5:bitscore_avg=155.41034482758621:bitscore_max=198.0:bitscore_min=91.7:bitscore_std=23.22519699509795:bitscore_sum=13520.7:capture_class_counter=c__Alphaproteobacteria--12||c__Bacilli--5||c__Desulfovibrionia--2||c__Desulfuromonadia--22||c__Gammaproteobacteria--64||c__Gemmatimonadetes--2||c__Halobacteria--1||c__Holophagae--43||c__Negativicutes--5||c__QNDG01--1||c__Synergistia--1||c__Thermoleophilia--1||c__UBA9160--1:capture_domain_counter=d__Archaea--1||d__Bacteria--159:capture_family_counter=f__Acanthopleuribacteraceae--1||f__Aeromonadaceae--1||f__Aminobacteriaceae--1||f__Ancalomicrobiaceae--1||f__Azospirillaceae--1||f__Beijerinckiaceae--2||f__Burkholderiaceae--10||f__Caulobacteraceae--1||f__Chromobacteriaceae--41||f__Desulfovibrionaceae--2||f__GWC2-71-9--2||f__Haladaptataceae--1||f__Halieaceae--1||f__Holophagaceae--42||f__JABMRT01--1||f__Magnetospirillaceae--1||f__Oleiphilaceae--1||f__Paenibacillaceae--5||f__Pseudomonadaceae--10||f__Selenomonadaceae--5||f__Solirubrobacteraceae--1||f__Sphingomonadaceae--1||f__Tistrellaceae--1||f__Trichloromonadaceae--22||f__UBA4427--1||f__UBA9219--1||f__Zavarziniaceae--3:capture_genus_counter=g__AG41--1||g__Acanthopleuribacter--1||g__Aquabacterium--2||g__BOG-933--1||g__Bosea--1||g__CAIQVS01--1||g__Caulobacter--1||g__Chromobacterium--41||g__Conexibacter--1||g__FLUQ01--1||g__Fretibacterium--1||g__Geothrix--42||g__Haliea--1||g__Halorussus--1||g__JABFSM01--1||g__JADJOR01--1||g__JAFGEX01--1||g__Marinobacter--1||g__Methylobacterium--1||g__Paenibacillus_C--4||g__Paenibacillus_Z--1||g__Paraburkholderia--3||g__Pelomonas--5||g__Phaeospirillum--1||g__Pseudomonas--3||g__Pseudomonas_E--7||g__RUG12372--5||g__Siculibacillus--1||g__Sphingopyxis--1||g__Tistrella--1||g__Trichloromonas--22||g__UBA6814--1||g__Zavarzinia--3||g__Zobellella--1:capture_order_counter=o__Acanthopleuribacterales--1||o__Azospirillales--1||o__Burkholderiales--51||o__Caulobacterales--1||o__Desulfovibrionales--2||o__Desulfuromonadales--22||o__Enterobacterales--1||o__Gemmatimonadales--2||o__Halobacteriales--1||o__Holophagales--42||o__Paenibacillales--5||o__Pseudomonadales--12||o__QNDG01--1||o__Rhizobiales--3||o__Rhodospirillales--1||o__Selenomonadales--5||o__Solirubrobacterales--1||o__Sphingomonadales--1||o__Synergistales--1||o__Tistrellales--1||o__UBA9160--1||o__UBA9219--1||o__Zavarziniales--3:capture_phylum_counter=p__Acidobacteriota--43||p__Actinobacteriota--1||p__Desulfobacterota--22||p__Desulfobacterota_I--2||p__Firmicutes--5||p__Firmicutes_C--5||p__Gemmatimonadota--2||p__Halobacteriota--1||p__Myxococcota_A--1||p__Proteobacteria--76||p__QNDG01--1||p__Synergistota--1:capture_species_counter=s__AG41 sp003222085--1||s__Acanthopleuribacter sp017498545--1||s__Aquabacterium sp004322345--2||s__BOG-933 sp003165295--1||s__Bosea sp014873125--1||s__CAIQVS01 sp903875345--1||s__Caulobacter vibrioides_E--1||s__Chromobacterium sp002848345--41||s__Conexibacter arvalis--1||s__FLUQ01 sp900079685--1||s__Fretibacterium sp017445405--1||s__Geothrix sp903863195--42||s__Haliea sp002414665--1||s__Halorussus sp010747475--1||s__JABFSM01 sp902826755--1||s__JADJOR01 sp016713665--1||s__JAFGEX01 sp016931355--1||s__Marinobacter salexigens--1||s__Methylobacterium radiodurans--1||s__Paenibacillus_C sp002741035--4||s__Paenibacillus_Z sacheonensis--1||s__Paraburkholderia phymatum--1||s__Paraburkholderia unamae--2||s__Pelomonas sp001425705--5||s__Phaeospirillum sp903853455--1||s__Pseudomonas nitroreducens_A--3||s__Pseudomonas_E juntendi--1||s__Pseudomonas_E palleroniana--2||s__Pseudomonas_E putida_U--1||s__Pseudomonas_E sp004519405--1||s__Pseudomonas_E sp014268825--1||s__Pseudomonas_E sp016651105--1||s__RUG12372 sp017939945--5||s__Siculibacillus lacustris--1||s__Sphingopyxis macrogoltabida--1||s__Tistrella bauzanensis--1||s__Trichloromonas sp002423365--22||s__UBA6814 sp002452635--1||s__Zavarzinia sp003590945--3||s__Zobellella denitrificans--1:evalue_avg=6.517243837674873e-28:evalue_max=5.67e-26:evalue_min=2.69e-65:evalue_std=6.078878045867662e-27:evalue_sum=5.670002138777139e-26:gapopen_avg=0.08045977011494253:gapopen_max=1.0:gapopen_min=0.0:gapopen_std=0.2735805142573971:gapopen_sum=7.0:gtdb_class_counter=:gtdb_domain_counter=:gtdb_family_counter=:gtdb_genus_counter=:gtdb_order_counter=:gtdb_phylum_counter=:gtdb_species_counter=:heptad_counter=MCP-34H--160:lbd_counter=:length_avg=123.16091954022988:length_max=168.0:length_min=56.0:length_std=22.354372946747763:length_sum=10715.0:mismatch_avg=35.6551724137931:mismatch_max=63.0:mismatch_min=9.0:mismatch_std=8.998485126005994:mismatch_sum=3102.0:name=N1031422:qcovhsp_avg=99.49655172413794:qcovhsp_max=100.0:qcovhsp_min=95.0:qcovhsp_std=1.1103580268881288:qcovhsp_sum=8656.2:qend_avg=123.34482758620689:qend_max=168.0:qend_min=56.0:qend_std=22.139529829573597:qend_sum=10731.0:qstart_avg=1.2873563218390804:qstart_max=6.0:qstart_min=1.0:qstart_std=0.7610892741238137:qstart_sum=112.0:ref_name_counter=GB_GCA_016192435.1_protein.faa_JACPUD010000104.1_3@PF00015_full_PFAM.324.410--1||GB_GCA_016699655.1_protein.faa_CP064986.1_3414@PF00015_full_PFAM.319.493--1||RS_GCF_001425685.1_protein.faa_NZ_LMCY01000058.1_2@PF00015_full_PFAM.406.553--2||RS_GCF_003044305.1_protein.faa_NZ_PZOX01000004.1_268@PF00015_full_PFAM.314.489--2||RS_GCF_003044305.1_protein.faa_NZ_PZOX01000004.1_271@PF00015_full_PFAM.316.489--1||RS_GCF_005144635.1_protein.faa_NZ_SSMR01000006.1_225@PF00015_full_PFAM.318.494--56||RS_GCF_008033135.1_protein.faa_NZ_CP041335.1_2288@PF00015_full_PFAM.371.537--11||RS_GCF_009848685.1_protein.faa_NZ_WXTX01000004.1_218@PF00015_full_PFAM.326.495--1||RS_GCF_016859125.1_protein.faa_NZ_CP069338.1_1778@PF00015_full_PFAM.301.490--1||RS_GCF_016887565.1_protein.faa_NZ_CP069396.1_966@PF00015_full_PFAM.314.489--11:scovhsp_avg=71.06436781609197:scovhsp_max=95.4:scovhsp_min=50.6:scovhsp_std=11.331731297057814:scovhsp_sum=6182.600000000001:send_avg=142.82758620689654:send_max=184.0:send_min=83.0:send_std=19.348220816318406:send_sum=12426.0:sstart_avg=20.71264367816092:sstart_max=60.0:sstart_min=2.0:sstart_std=17.962433697164947:sstart_sum=1802.0])0.712:0.107073[&&NHX:Sample_counter=rhizpot1--4||rhizpot2--1||rhizpot3--6||rhiztom1--97||rhiztom2--43||rhiztom3--10:Type_counter=capture--161:besthit_avg=71.29310344827586:besthit_max=83.9:besthit_min=59.9:besthit_std=3.1787006671019653:besthit_sum=6202.5:bitscore_avg=155.41034482758621:bitscore_max=198.0:bitscore_min=91.7:bitscore_std=23.22519699509795:bitscore_sum=13520.7:capture_class_counter=c__Alphaproteobacteria--12||c__Bacilli--5||c__Desulfovibrionia--3||c__Desulfuromonadia--22||c__Gammaproteobacteria--64||c__Gemmatimonadetes--2||c__Halobacteria--1||c__Holophagae--43||c__Negativicutes--5||c__QNDG01--1||c__Synergistia--1||c__Thermoleophilia--1||c__UBA9160--1:capture_domain_counter=d__Archaea--1||d__Bacteria--160:capture_family_counter=f__Acanthopleuribacteraceae--1||f__Aeromonadaceae--1||f__Aminobacteriaceae--1||f__Ancalomicrobiaceae--1||f__Azospirillaceae--1||f__Beijerinckiaceae--2||f__Burkholderiaceae--10||f__Caulobacteraceae--1||f__Chromobacteriaceae--41||f__Desulfovibrionaceae--3||f__GWC2-71-9--2||f__Haladaptataceae--1||f__Halieaceae--1||f__Holophagaceae--42||f__JABMRT01--1||f__Magnetospirillaceae--1||f__Oleiphilaceae--1||f__Paenibacillaceae--5||f__Pseudomonadaceae--10||f__Selenomonadaceae--5||f__Solirubrobacteraceae--1||f__Sphingomonadaceae--1||f__Tistrellaceae--1||f__Trichloromonadaceae--22||f__UBA4427--1||f__UBA9219--1||f__Zavarziniaceae--3:capture_genus_counter=g__AG41--1||g__Acanthopleuribacter--1||g__Aquabacterium--2||g__BOG-933--1||g__Bosea--1||g__CAIQVS01--1||g__Caulobacter--1||g__Chromobacterium--41||g__Conexibacter--1||g__FLUQ01--1||g__Fretibacterium--1||g__Geothrix--42||g__Haliea--1||g__Halorussus--1||g__JABFSM01--1||g__JADJOR01--1||g__JAFGEX01--1||g__Marinobacter--1||g__Methylobacterium--1||g__Paenibacillus_C--4||g__Paenibacillus_Z--1||g__Paraburkholderia--3||g__Pelomonas--5||g__Phaeospirillum--1||g__Pseudomonas--3||g__Pseudomonas_E--7||g__RUG12372--5||g__Siculibacillus--1||g__Sphingopyxis--1||g__Tistrella--1||g__Trichloromonas--22||g__UBA6814--2||g__Zavarzinia--3||g__Zobellella--1:capture_order_counter=o__Acanthopleuribacterales--1||o__Azospirillales--1||o__Burkholderiales--51||o__Caulobacterales--1||o__Desulfovibrionales--3||o__Desulfuromonadales--22||o__Enterobacterales--1||o__Gemmatimonadales--2||o__Halobacteriales--1||o__Holophagales--42||o__Paenibacillales--5||o__Pseudomonadales--12||o__QNDG01--1||o__Rhizobiales--3||o__Rhodospirillales--1||o__Selenomonadales--5||o__Solirubrobacterales--1||o__Sphingomonadales--1||o__Synergistales--1||o__Tistrellales--1||o__UBA9160--1||o__UBA9219--1||o__Zavarziniales--3:capture_phylum_counter=p__Acidobacteriota--43||p__Actinobacteriota--1||p__Desulfobacterota--22||p__Desulfobacterota_I--3||p__Firmicutes--5||p__Firmicutes_C--5||p__Gemmatimonadota--2||p__Halobacteriota--1||p__Myxococcota_A--1||p__Proteobacteria--76||p__QNDG01--1||p__Synergistota--1:capture_species_counter=s__AG41 sp003222085--1||s__Acanthopleuribacter sp017498545--1||s__Aquabacterium sp004322345--2||s__BOG-933 sp003165295--1||s__Bosea sp014873125--1||s__CAIQVS01 sp903875345--1||s__Caulobacter vibrioides_E--1||s__Chromobacterium sp002848345--41||s__Conexibacter arvalis--1||s__FLUQ01 sp900079685--1||s__Fretibacterium sp017445405--1||s__Geothrix sp903863195--42||s__Haliea sp002414665--1||s__Halorussus sp010747475--1||s__JABFSM01 sp902826755--1||s__JADJOR01 sp016713665--1||s__JAFGEX01 sp016931355--1||s__Marinobacter salexigens--1||s__Methylobacterium radiodurans--1||s__Paenibacillus_C sp002741035--4||s__Paenibacillus_Z sacheonensis--1||s__Paraburkholderia phymatum--1||s__Paraburkholderia unamae--2||s__Pelomonas sp001425705--5||s__Phaeospirillum sp903853455--1||s__Pseudomonas nitroreducens_A--3||s__Pseudomonas_E juntendi--1||s__Pseudomonas_E palleroniana--2||s__Pseudomonas_E putida_U--1||s__Pseudomonas_E sp004519405--1||s__Pseudomonas_E sp014268825--1||s__Pseudomonas_E sp016651105--1||s__RUG12372 sp017939945--5||s__Siculibacillus lacustris--1||s__Sphingopyxis macrogoltabida--1||s__Tistrella bauzanensis--1||s__Trichloromonas sp002423365--22||s__UBA6814 sp002452635--2||s__Zavarzinia sp003590945--3||s__Zobellella denitrificans--1:evalue_avg=6.517243837674873e-28:evalue_max=5.67e-26:evalue_min=2.69e-65:evalue_std=6.078878045867662e-27:evalue_sum=5.670002138777139e-26:gapopen_avg=0.08045977011494253:gapopen_max=1.0:gapopen_min=0.0:gapopen_std=0.2735805142573971:gapopen_sum=7.0:gtdb_class_counter=:gtdb_domain_counter=:gtdb_family_counter=:gtdb_genus_counter=:gtdb_order_counter=:gtdb_phylum_counter=:gtdb_species_counter=:heptad_counter=MCP-34H--161:lbd_counter=:length_avg=123.16091954022988:length_max=168.0:length_min=56.0:length_std=22.354372946747763:length_sum=10715.0:mismatch_avg=35.6551724137931:mismatch_max=63.0:mismatch_min=9.0:mismatch_std=8.998485126005994:mismatch_sum=3102.0:name=N1031423:qcovhsp_avg=99.49655172413794:qcovhsp_max=100.0:qcovhsp_min=95.0:qcovhsp_std=1.1103580268881288:qcovhsp_sum=8656.2:qend_avg=123.34482758620689:qend_max=168.0:qend_min=56.0:qend_std=22.139529829573597:qend_sum=10731.0:qstart_avg=1.2873563218390804:qstart_max=6.0:qstart_min=1.0:qstart_std=0.7610892741238137:qstart_sum=112.0:ref_name_counter=GB_GCA_016192435.1_protein.faa_JACPUD010000104.1_3@PF00015_full_PFAM.324.410--1||GB_GCA_016699655.1_protein.faa_CP064986.1_3414@PF00015_full_PFAM.319.493--1||RS_GCF_001425685.1_protein.faa_NZ_LMCY01000058.1_2@PF00015_full_PFAM.406.553--2||RS_GCF_003044305.1_protein.faa_NZ_PZOX01000004.1_268@PF00015_full_PFAM.314.489--2||RS_GCF_003044305.1_protein.faa_NZ_PZOX01000004.1_271@PF00015_full_PFAM.316.489--1||RS_GCF_005144635.1_protein.faa_NZ_SSMR01000006.1_225@PF00015_full_PFAM.318.494--56||RS_GCF_008033135.1_protein.faa_NZ_CP041335.1_2288@PF00015_full_PFAM.371.537--11||RS_GCF_009848685.1_protein.faa_NZ_WXTX01000004.1_218@PF00015_full_PFAM.326.495--1||RS_GCF_016859125.1_protein.faa_NZ_CP069338.1_1778@PF00015_full_PFAM.301.490--1||RS_GCF_016887565.1_protein.faa_NZ_CP069396.1_966@PF00015_full_PFAM.314.489--11:scovhsp_avg=71.06436781609197:scovhsp_max=95.4:scovhsp_min=50.6:scovhsp_std=11.331731297057814:scovhsp_sum=6182.600000000001:send_avg=142.82758620689654:send_max=184.0:send_min=83.0:send_std=19.348220816318406:send_sum=12426.0:sstart_avg=20.71264367816092:sstart_max=60.0:sstart_min=2.0:sstart_std=17.962433697164947:sstart_sum=1802.0],(((9ddd4381-ccd9-4073-9bd1-6db3d07b5a6b_2@MCPsignal.76.121:0.20737[&&NHX:Sample=rhiztom1:Type=capture:capture_class=c__Gammaproteobacteria:capture_domain=d__Bacteria:capture_family=f__Chromobacteriaceae:capture_genus=g__Chromobacterium:capture_order=o__Burkholderiales:capture_phylum=p__Proteobacteria:capture_species=s__Chromobacterium sp002848345:heptad=MCP-34H],(7e16bfb6-2607-4b33-bb2a-d606b797f2fa_6@MCPsignal.36.71:5e-09[&&NHX:Sample=rhiztom2:Type=capture:capture_class=c__Spirochaetia:capture_domain=d__Bacteria:capture_family=f__Treponemataceae:capture_genus=g__Spiro-10:capture_order=o__Treponematales:capture_phylum=p__Spirochaetota:capture_species=s__Spiro-10 sp003245785:heptad=MCP-34H],(66ffeef6-c16c-4ca1-bdc2-fde44745c056_1@MCPsignal.198.239:0.0571014[&&NHX:Sample=rhiztom2:Type=capture:capture_class=c__Alphaproteobacteria:capture_domain=d__Bacteria:capture_family=f__Beijerinckiaceae:capture_genus=g__Methylobacterium:capture_order=o__Rhizobiales:capture_phylum=p__Proteobacteria:capture_species=s__Methylobacterium sp002778835:heptad=MCP-34H],7c2fd9d7-d53c-45f6-9818-d357cc0185f7_2@MCPsignal.125.181:0.0215661[&&NHX:Sample=rhiztom1:Type=capture:capture_class=c__Holophagae:capture_domain=d__Bacteria:capture_family=f__Holophagaceae:capture_genus=g__Geothrix:capture_order=o__Holophagales:capture_phylum=p__Acidobacteriota:capture_species=s__Geothrix sp903863195:heptad=MCP-34H])0:5e-09[&&NHX:Sample_counter=rhiztom1--1||rhiztom2--1:Type_counter=capture--2:capture_class_counter=c__Alphaproteobacteria--1||c__Holophagae--1:capture_domain_counter=d__Bacteria--2:capture_family_counter=f__Beijerinckiaceae--1||f__Holophagaceae--1:capture_genus_counter=g__Geothrix--1||g__Methylobacterium--1:capture_order_counter=o__Holophagales--1||o__Rhizobiales--1:capture_phylum_counter=p__Acidobacteriota--1||p__Proteobacteria--1:capture_species_counter=s__Geothrix sp903863195--1||s__Methylobacterium sp002778835--1:gtdb_class_counter=:gtdb_domain_counter=:gtdb_family_counter=:gtdb_genus_counter=:gtdb_order_counter=:gtdb_phylum_counter=:gtdb_species_counter=:heptad_counter=MCP-34H--2:lbd_counter=:name=N1031428:ref_name_counter=])0.366:0.053582[&&NHX:Sample_counter=rhiztom1--1||rhiztom2--2:Type_counter=capture--3:capture_class_counter=c__Alphaproteobacteria--1||c__Holophagae--1||c__Spirochaetia--1:capture_domain_counter=d__Bacteria--3:capture_family_counter=f__Beijerinckiaceae--1||f__Holophagaceae--1||f__Treponemataceae--1:capture_genus_counter=g__Geothrix--1||g__Methylobacterium--1||g__Spiro-10--1:capture_order_counter=o__Holophagales--1||o__Rhizobiales--1||o__Treponematales--1:capture_phylum_counter=p__Acidobacteriota--1||p__Proteobacteria--1||p__Spirochaetota--1:capture_species_counter=s__Geothrix sp903863195--1||s__Methylobacterium sp002778835--1||s__Spiro-10 sp003245785--1:gtdb_class_counter=:gtdb_domain_counter=:gtdb_family_counter=:gtdb_genus_counter=:gtdb_order_counter=:gtdb_phylum_counter=:gtdb_species_counter=:heptad_counter=MCP-34H--3:lbd_counter=:name=N1031429:ref_name_counter=])0:5e-09[&&NHX:Sample_counter=rhiztom1--2||rhiztom2--2:Type_counter=capture--4:capture_class_counter=c__Alphaproteobacteria--1||c__Gammaproteobacteria--1||c__Holophagae--1||c__Spirochaetia--1:capture_domain_counter=d__Bacteria--4:capture_family_counter=f__Beijerinckiaceae--1||f__Chromobacteriaceae--1||f__Holophagaceae--1||f__Treponemataceae--1:capture_genus_counter=g__Chromobacterium--1||g__Geothrix--1||g__Methylobacterium--1||g__Spiro-10--1:capture_order_counter=o__Burkholderiales--1||o__Holophagales--1||o__Rhizobiales--1||o__Treponematales--1:capture_phylum_counter=p__Acidobacteriota--1||p__Proteobacteria--2||p__Spirochaetota--1:capture_species_counter=s__Chromobacterium sp002848345--1||s__Geothrix sp903863195--1||s__Methylobacterium sp002778835--1||s__Spiro-10 sp003245785--1:gtdb_class_counter=:gtdb_domain_counter=:gtdb_family_counter=:gtdb_genus_counter=:gtdb_order_counter=:gtdb_phylum_counter=:gtdb_species_counter=:heptad_counter=MCP-34H--4:lbd_counter=:name=N1031430:ref_name_counter=],c6c45959-87b0-4868-98e6-0207729b4f20_1@MCPsignal.128.170:5e-09[&&NHX:Sample=rhiztom1:Type=capture:capture_class=c__Holophagae:capture_domain=d__Bacteria:capture_family=f__Holophagaceae:capture_genus=g__Geothrix:capture_order=o__Holophagales:capture_phylum=p__Acidobacteriota:capture_species=s__Geothrix sp903863195:heptad=MCP-34H])0:5e-09[&&NHX:Sample_counter=rhiztom1--3||rhiztom2--2:Type_counter=capture--5:capture_class_counter=c__Alphaproteobacteria--1||c__Gammaproteobacteria--1||c__Holophagae--2||c__Spirochaetia--1:capture_domain_counter=d__Bacteria--5:capture_family_counter=f__Beijerinckiaceae--1||f__Chromobacteriaceae--1||f__Holophagaceae--2||f__Treponemataceae--1:capture_genus_counter=g__Chromobacterium--1||g__Geothrix--2||g__Methylobacterium--1||g__Spiro-10--1:capture_order_counter=o__Burkholderiales--1||o__Holophagales--2||o__Rhizobiales--1||o__Treponematales--1:capture_phylum_counter=p__Acidobacteriota--2||p__Proteobacteria--2||p__Spirochaetota--1:capture_species_counter=s__Chromobacterium sp002848345--1||s__Geothrix sp903863195--2||s__Methylobacterium sp002778835--1||s__Spiro-10 sp003245785--1:gtdb_class_counter=:gtdb_domain_counter=:gtdb_family_counter=:gtdb_genus_counter=:gtdb_order_counter=:gtdb_phylum_counter=:gtdb_species_counter=:heptad_counter=MCP-34H--5:lbd_counter=:name=N1031432:ref_name_counter=],(5310c026-3636-4114-9991-2aed8ac8e979_3@MCPsignal.46.86:5e-09[&&NHX:Sample=rhiztom2:Type=capture:capture_class=c__Alphaproteobacteria:capture_domain=d__Bacteria:capture_family=f__Zavarziniaceae:capture_genus=g__Zavarzinia:capture_order=o__Zavarziniales:capture_phylum=p__Proteobacteria:capture_species=s__Zavarzinia sp003590945:heptad=MCP-34H],(RS_GCF_003072645.1_protein.faa_NZ_CP028897.1_1594@PF00015_full_PFAM.169.351:0.713401[&&NHX:Type=GTDB:gtdb_class=c__Gammaproteobacteria:gtdb_domain=d__Bacteria:gtdb_family=f__Aeromonadaceae:gtdb_genus=g__Dongshaea:gtdb_order=o__Enterobacterales:gtdb_phylum=p__Proteobacteria:gtdb_species=s__Dongshaea marina:heptad=MCP-34H:species=d__Bacteria_p__Proteobacteria_c__Gammaproteobacteria_o__Enterobacterales_f__Aeromonadaceae_g__Dongshaea_s__Dongshaea marina],GB_GCA_005779525.1_protein.faa_SXIZ01000258.1_8@PF00015_full_PFAM.321.415:0.314565[&&NHX:Type=GTDB:gtdb_class=c__Gammaproteobacteria:gtdb_domain=d__Bacteria:gtdb_family=f__Methylomonadaceae:gtdb_genus=g__SXIZ01:gtdb_order=o__Methylococcales:gtdb_phylum=p__Proteobacteria:gtdb_species=s__SXIZ01 sp005779525:heptad=MCP-34H:species=d__Bacteria_p__Proteobacteria_c__Gammaproteobacteria_o__Methylococcales_f__Methylomonadaceae_g__SXIZ01_s__SXIZ01 sp005779525])0.997:0.770924[&&NHX:Sample_counter=:Type_counter=GTDB--2:capture_class_counter=:capture_domain_counter=:capture_family_counter=:capture_genus_counter=:capture_order_counter=:capture_phylum_counter=:capture_species_counter=:evoltype=D:gtdb_class_counter=c__Gammaproteobacteria--2:gtdb_domain_counter=d__Bacteria--2:gtdb_family_counter=f__Aeromonadaceae--1||f__Methylomonadaceae--1:gtdb_genus_counter=g__Dongshaea--1||g__SXIZ01--1:gtdb_order_counter=o__Enterobacterales--1||o__Methylococcales--1:gtdb_phylum_counter=p__Proteobacteria--2:gtdb_species_counter=s__Dongshaea marina--1||s__SXIZ01 sp005779525--1:heptad_counter=MCP-34H--2:lbd_counter=:lca=d__Bacteria:lca_tree=c__Gammaproteobacteria:name=N1031436:ref_name_counter=])0:5e-09[&&NHX:Sample_counter=rhiztom2--1:Type_counter=GTDB--2||capture--1:capture_class_counter=c__Alphaproteobacteria--1:capture_domain_counter=d__Bacteria--1:capture_family_counter=f__Zavarziniaceae--1:capture_genus_counter=g__Zavarzinia--1:capture_order_counter=o__Zavarziniales--1:capture_phylum_counter=p__Proteobacteria--1:capture_species_counter=s__Zavarzinia sp003590945--1:gtdb_class_counter=c__Gammaproteobacteria--2:gtdb_domain_counter=d__Bacteria--2:gtdb_family_counter=f__Aeromonadaceae--1||f__Methylomonadaceae--1:gtdb_genus_counter=g__Dongshaea--1||g__SXIZ01--1:gtdb_order_counter=o__Enterobacterales--1||o__Methylococcales--1:gtdb_phylum_counter=p__Proteobacteria--2:gtdb_species_counter=s__Dongshaea marina--1||s__SXIZ01 sp005779525--1:heptad_counter=MCP-34H--3:lbd_counter=:lca_tree=c__Gammaproteobacteria:name=N1031437:ref_name_counter=])0.777:0.0597298[&&NHX:Sample_counter=rhiztom1--3||rhiztom2--3:Type_counter=GTDB--2||capture--6:capture_class_counter=c__Alphaproteobacteria--2||c__Gammaproteobacteria--1||c__Holophagae--2||c__Spirochaetia--1:capture_domain_counter=d__Bacteria--6:capture_family_counter=f__Beijerinckiaceae--1||f__Chromobacteriaceae--1||f__Holophagaceae--2||f__Treponemataceae--1||f__Zavarziniaceae--1:capture_genus_counter=g__Chromobacterium--1||g__Geothrix--2||g__Methylobacterium--1||g__Spiro-10--1||g__Zavarzinia--1:capture_order_counter=o__Burkholderiales--1||o__Holophagales--2||o__Rhizobiales--1||o__Treponematales--1||o__Zavarziniales--1:capture_phylum_counter=p__Acidobacteriota--2||p__Proteobacteria--3||p__Spirochaetota--1:capture_species_counter=s__Chromobacterium sp002848345--1||s__Geothrix sp903863195--2||s__Methylobacterium sp002778835--1||s__Spiro-10 sp003245785--1||s__Zavarzinia sp003590945--1:gtdb_class_counter=c__Gammaproteobacteria--2:gtdb_domain_counter=d__Bacteria--2:gtdb_family_counter=f__Aeromonadaceae--1||f__Methylomonadaceae--1:gtdb_genus_counter=g__Dongshaea--1||g__SXIZ01--1:gtdb_order_counter=o__Enterobacterales--1||o__Methylococcales--1:gtdb_phylum_counter=p__Proteobacteria--2:gtdb_species_counter=s__Dongshaea marina--1||s__SXIZ01 sp005779525--1:heptad_counter=MCP-34H--8:lbd_counter=:lca_tree=c__Gammaproteobacteria:name=N1031438:ref_name_counter=])0.367:0.0460717[&&NHX:Sample_counter=rhizpot1--4||rhizpot2--1||rhizpot3--6||rhiztom1--100||rhiztom2--46||rhiztom3--10:Type_counter=GTDB--2||capture--167:besthit_avg=71.29310344827586:besthit_max=83.9:besthit_min=59.9:besthit_std=3.1787006671019653:besthit_sum=6202.5:bitscore_avg=155.41034482758621:bitscore_max=198.0:bitscore_min=91.7:bitscore_std=23.22519699509795:bitscore_sum=13520.7:capture_class_counter=c__Alphaproteobacteria--14||c__Bacilli--5||c__Desulfovibrionia--3||c__Desulfuromonadia--22||c__Gammaproteobacteria--65||c__Gemmatimonadetes--2||c__Halobacteria--1||c__Holophagae--45||c__Negativicutes--5||c__QNDG01--1||c__Spirochaetia--1||c__Synergistia--1||c__Thermoleophilia--1||c__UBA9160--1:capture_domain_counter=d__Archaea--1||d__Bacteria--166:capture_family_counter=f__Acanthopleuribacteraceae--1||f__Aeromonadaceae--1||f__Aminobacteriaceae--1||f__Ancalomicrobiaceae--1||f__Azospirillaceae--1||f__Beijerinckiaceae--3||f__Burkholderiaceae--10||f__Caulobacteraceae--1||f__Chromobacteriaceae--42||f__Desulfovibrionaceae--3||f__GWC2-71-9--2||f__Haladaptataceae--1||f__Halieaceae--1||f__Holophagaceae--44||f__JABMRT01--1||f__Magnetospirillaceae--1||f__Oleiphilaceae--1||f__Paenibacillaceae--5||f__Pseudomonadaceae--10||f__Selenomonadaceae--5||f__Solirubrobacteraceae--1||f__Sphingomonadaceae--1||f__Tistrellaceae--1||f__Treponemataceae--1||f__Trichloromonadaceae--22||f__UBA4427--1||f__UBA9219--1||f__Zavarziniaceae--4:capture_genus_counter=g__AG41--1||g__Acanthopleuribacter--1||g__Aquabacterium--2||g__BOG-933--1||g__Bosea--1||g__CAIQVS01--1||g__Caulobacter--1||g__Chromobacterium--42||g__Conexibacter--1||g__FLUQ01--1||g__Fretibacterium--1||g__Geothrix--44||g__Haliea--1||g__Halorussus--1||g__JABFSM01--1||g__JADJOR01--1||g__JAFGEX01--1||g__Marinobacter--1||g__Methylobacterium--2||g__Paenibacillus_C--4||g__Paenibacillus_Z--1||g__Paraburkholderia--3||g__Pelomonas--5||g__Phaeospirillum--1||g__Pseudomonas--3||g__Pseudomonas_E--7||g__RUG12372--5||g__Siculibacillus--1||g__Sphingopyxis--1||g__Spiro-10--1||g__Tistrella--1||g__Trichloromonas--22||g__UBA6814--2||g__Zavarzinia--4||g__Zobellella--1:capture_order_counter=o__Acanthopleuribacterales--1||o__Azospirillales--1||o__Burkholderiales--52||o__Caulobacterales--1||o__Desulfovibrionales--3||o__Desulfuromonadales--22||o__Enterobacterales--1||o__Gemmatimonadales--2||o__Halobacteriales--1||o__Holophagales--44||o__Paenibacillales--5||o__Pseudomonadales--12||o__QNDG01--1||o__Rhizobiales--4||o__Rhodospirillales--1||o__Selenomonadales--5||o__Solirubrobacterales--1||o__Sphingomonadales--1||o__Synergistales--1||o__Tistrellales--1||o__Treponematales--1||o__UBA9160--1||o__UBA9219--1||o__Zavarziniales--4:capture_phylum_counter=p__Acidobacteriota--45||p__Actinobacteriota--1||p__Desulfobacterota--22||p__Desulfobacterota_I--3||p__Firmicutes--5||p__Firmicutes_C--5||p__Gemmatimonadota--2||p__Halobacteriota--1||p__Myxococcota_A--1||p__Proteobacteria--79||p__QNDG01--1||p__Spirochaetota--1||p__Synergistota--1:capture_species_counter=s__AG41 sp003222085--1||s__Acanthopleuribacter sp017498545--1||s__Aquabacterium sp004322345--2||s__BOG-933 sp003165295--1||s__Bosea sp014873125--1||s__CAIQVS01 sp903875345--1||s__Caulobacter vibrioides_E--1||s__Chromobacterium sp002848345--42||s__Conexibacter arvalis--1||s__FLUQ01 sp900079685--1||s__Fretibacterium sp017445405--1||s__Geothrix sp903863195--44||s__Haliea sp002414665--1||s__Halorussus sp010747475--1||s__JABFSM01 sp902826755--1||s__JADJOR01 sp016713665--1||s__JAFGEX01 sp016931355--1||s__Marinobacter salexigens--1||s__Methylobacterium radiodurans--1||s__Methylobacterium sp002778835--1||s__Paenibacillus_C sp002741035--4||s__Paenibacillus_Z sacheonensis--1||s__Paraburkholderia phymatum--1||s__Paraburkholderia unamae--2||s__Pelomonas sp001425705--5||s__Phaeospirillum sp903853455--1||s__Pseudomonas nitroreducens_A--3||s__Pseudomonas_E juntendi--1||s__Pseudomonas_E palleroniana--2||s__Pseudomonas_E putida_U--1||s__Pseudomonas_E sp004519405--1||s__Pseudomonas_E sp014268825--1||s__Pseudomonas_E sp016651105--1||s__RUG12372 sp017939945--5||s__Siculibacillus lacustris--1||s__Sphingopyxis macrogoltabida--1||s__Spiro-10 sp003245785--1||s__Tistrella bauzanensis--1||s__Trichloromonas sp002423365--22||s__UBA6814 sp002452635--2||s__Zavarzinia sp003590945--4||s__Zobellella denitrificans--1:evalue_avg=6.517243837674873e-28:evalue_max=5.67e-26:evalue_min=2.69e-65:evalue_std=6.078878045867662e-27:evalue_sum=5.670002138777139e-26:gapopen_avg=0.08045977011494253:gapopen_max=1.0:gapopen_min=0.0:gapopen_std=0.2735805142573971:gapopen_sum=7.0:gtdb_class_counter=c__Gammaproteobacteria--2:gtdb_domain_counter=d__Bacteria--2:gtdb_family_counter=f__Aeromonadaceae--1||f__Methylomonadaceae--1:gtdb_genus_counter=g__Dongshaea--1||g__SXIZ01--1:gtdb_order_counter=o__Enterobacterales--1||o__Methylococcales--1:gtdb_phylum_counter=p__Proteobacteria--2:gtdb_species_counter=s__Dongshaea marina--1||s__SXIZ01 sp005779525--1:heptad_counter=MCP-34H--169:lbd_counter=:lca_tree=c__Gammaproteobacteria:length_avg=123.16091954022988:length_max=168.0:length_min=56.0:length_std=22.354372946747763:length_sum=10715.0:mismatch_avg=35.6551724137931:mismatch_max=63.0:mismatch_min=9.0:mismatch_std=8.998485126005994:mismatch_sum=3102.0:name=N1031439:qcovhsp_avg=99.49655172413794:qcovhsp_max=100.0:qcovhsp_min=95.0:qcovhsp_std=1.1103580268881288:qcovhsp_sum=8656.2:qend_avg=123.34482758620689:qend_max=168.0:qend_min=56.0:qend_std=22.139529829573597:qend_sum=10731.0:qstart_avg=1.2873563218390804:qstart_max=6.0:qstart_min=1.0:qstart_std=0.7610892741238137:qstart_sum=112.0:ref_name_counter=GB_GCA_016192435.1_protein.faa_JACPUD010000104.1_3@PF00015_full_PFAM.324.410--1||GB_GCA_016699655.1_protein.faa_CP064986.1_3414@PF00015_full_PFAM.319.493--1||RS_GCF_001425685.1_protein.faa_NZ_LMCY01000058.1_2@PF00015_full_PFAM.406.553--2||RS_GCF_003044305.1_protein.faa_NZ_PZOX01000004.1_268@PF00015_full_PFAM.314.489--2||RS_GCF_003044305.1_protein.faa_NZ_PZOX01000004.1_271@PF00015_full_PFAM.316.489--1||RS_GCF_005144635.1_protein.faa_NZ_SSMR01000006.1_225@PF00015_full_PFAM.318.494--56||RS_GCF_008033135.1_protein.faa_NZ_CP041335.1_2288@PF00015_full_PFAM.371.537--11||RS_GCF_009848685.1_protein.faa_NZ_WXTX01000004.1_218@PF00015_full_PFAM.326.495--1||RS_GCF_016859125.1_protein.faa_NZ_CP069338.1_1778@PF00015_full_PFAM.301.490--1||RS_GCF_016887565.1_protein.faa_NZ_CP069396.1_966@PF00015_full_PFAM.314.489--11:scovhsp_avg=71.06436781609197:scovhsp_max=95.4:scovhsp_min=50.6:scovhsp_std=11.331731297057814:scovhsp_sum=6182.600000000001:send_avg=142.82758620689654:send_max=184.0:send_min=83.0:send_std=19.348220816318406:send_sum=12426.0:sstart_avg=20.71264367816092:sstart_max=60.0:sstart_min=2.0:sstart_std=17.962433697164947:sstart_sum=1802.0],((RS_GCF_003994235.2_protein.faa_NZ_RYFG02000091.1_31@PF00015_full_PFAM.439.609:0.0274634[&&NHX:Type=GTDB:gtdb_class=c__Gammaproteobacteria:gtdb_domain=d__Bacteria:gtdb_family=f__Methylomonadaceae:gtdb_genus=g__Methylobacter_A:gtdb_order=o__Methylococcales:gtdb_phylum=p__Proteobacteria:gtdb_species=s__Methylobacter_A oryzae:heptad=MCP-34H:species=d__Bacteria_p__Proteobacteria_c__Gammaproteobacteria_o__Methylococcales_f__Methylomonadaceae_g__Methylobacter_A_s__Methylobacter_A oryzae],(GB_GCA_016784875.1_protein.faa_JADHTX010000034.1_9@PF00015_full_PFAM.435.604:0.115627[&&NHX:Type=GTDB:gtdb_class=c__Gammaproteobacteria:gtdb_domain=d__Bacteria:gtdb_family=f__Methylomonadaceae:gtdb_genus=g__Methylobacter_A:gtdb_order=o__Methylococcales:gtdb_phylum=p__Proteobacteria:gtdb_species=s__Methylobacter_A sp016784875:heptad=MCP-34H:species=d__Bacteria_p__Proteobacteria_c__Gammaproteobacteria_o__Methylococcales_f__Methylomonadaceae_g__Methylobacter_A_s__Methylobacter_A sp016784875],GB_GCA_004322395.1_protein.faa_SCTW01000076.1_6@PF00015_full_PFAM.444.608:0.071789[&&NHX:Type=GTDB:gtdb_class=c__Gammaproteobacteria:gtdb_domain=d__Bacteria:gtdb_family=f__Methylomonadaceae:gtdb_genus=g__Methylobacter_A:gtdb_order=o__Methylococcales:gtdb_phylum=p__Proteobacteria:gtdb_species=s__Methylobacter_A sp004322395:heptad=MCP-34H:species=d__Bacteria_p__Proteobacteria_c__Gammaproteobacteria_o__Methylococcales_f__Methylomonadaceae_g__Methylobacter_A_s__Methylobacter_A sp004322395])0.858:0.0442848[&&NHX:Sample_counter=:Type_counter=GTDB--2:capture_class_counter=:capture_domain_counter=:capture_family_counter=:capture_genus_counter=:capture_order_counter=:capture_phylum_counter=:capture_species_counter=:evoltype=D:gtdb_class_counter=c__Gammaproteobacteria--2:gtdb_domain_counter=d__Bacteria--2:gtdb_family_counter=f__Methylomonadaceae--2:gtdb_genus_counter=g__Methylobacter_A--2:gtdb_order_counter=o__Methylococcales--2:gtdb_phylum_counter=p__Proteobacteria--2:gtdb_species_counter=s__Methylobacter_A sp004322395--1||s__Methylobacter_A sp016784875--1:heptad_counter=MCP-34H--2:lbd_counter=:lca=d__Bacteria:lca_tree=g__Methylobacter_A:name=N1031443:ref_name_counter=])1:0.529425[&&NHX:Sample_counter=:Type_counter=GTDB--3:capture_class_counter=:capture_domain_counter=:capture_family_counter=:capture_genus_counter=:capture_order_counter=:capture_phylum_counter=:capture_species_counter=:evoltype=D:gtdb_class_counter=c__Gammaproteobacteria--3:gtdb_domain_counter=d__Bacteria--3:gtdb_family_counter=f__Methylomonadaceae--3:gtdb_genus_counter=g__Methylobacter_A--3:gtdb_order_counter=o__Methylococcales--3:gtdb_phylum_counter=p__Proteobacteria--3:gtdb_species_counter=s__Methylobacter_A oryzae--1||s__Methylobacter_A sp004322395--1||s__Methylobacter_A sp016784875--1:heptad_counter=MCP-34H--3:lbd_counter=:lca=d__Bacteria:lca_tree=g__Methylobacter_A:name=N1031444:ref_name_counter=],(((032b5167-f8c3-48f9-884f-7ae5ad1f40bf_6@MCPsignal.243.285:0.108126[&&NHX:Sample=rhiztom1:Type=capture:capture_class=c__Gammaproteobacteria:capture_domain=d__Bacteria:capture_family=f__Burkholderiaceae:capture_genus=g__Pelomonas:capture_order=o__Burkholderiales:capture_phylum=p__Proteobacteria:capture_species=s__Pelomonas sp001425705:heptad=MCP-34H],(4ccd5304-306e-4b4e-93da-8496524f66e5_6@MCPsignal.17.52:5e-09[&&NHX:Sample=rhiztom1:Type=capture:besthit=85.7:bitscore=60.8:capture_class=c__Holophagae:capture_domain=d__Bacteria:capture_family=f__Holophagaceae:capture_genus=g__Geothrix:capture_order=o__Holophagales:capture_phylum=p__Acidobacteriota:capture_species=s__Geothrix sp903863195:evalue=1.64e-14:gapopen=0.0:heptad=MCP-34H:length=35.0:mismatch=5.0:qcovhsp=100.0:qend=35.0:qstart=1.0:ref_name=RS_GCF_001855555.1_protein.faa_NZ_MKCT01000049.1_1@PF00015_full_PFAM.3.58:scovhsp=63.6:send=49.0:sstart=15.0],(3eaaa7ef-9e4c-414d-bf94-55165180e4ac_6@MCPsignal.24.154:5e-09[&&NHX:Sample=rhiztom3:Type=capture:besthit=50.0:bitscore=110.0:capture_class=c__Gammaproteobacteria:capture_domain=d__Bacteria:capture_family=f__Burkholderiaceae:capture_genus=g__Comamonas:capture_order=o__Burkholderiales:capture_phylum=p__Proteobacteria:capture_species=s__Comamonas sp019186805:evalue=5.98e-31:gapopen=0.0:heptad=MCP-36H:length=128.0:mismatch=64.0:qcovhsp=98.5:qend=129.0:qstart=2.0:ref_name=RS_GCF_013266755.1_protein.faa_NZ_JABRWJ010000009.1_194@PF00015_full_PFAM.324.510:scovhsp=68.8:send=165.0:sstart=38.0],270704f4-a828-4d0c-b29c-ccd7d3936a42_6@MCPsignal.24.124:0.257653[&&NHX:Sample=rhiztom3:Type=capture:capture_class=c__Gammaproteobacteria:capture_domain=d__Bacteria:capture_family=f__Burkholderiaceae:capture_genus=g__Comamonas:capture_order=o__Burkholderiales:capture_phylum=p__Proteobacteria:capture_species=s__Comamonas sp019186805:heptad=MCP-36H])0.996:0.848641[&&NHX:Sample_counter=rhiztom3--2:Type_counter=capture--2:besthit_avg=50.0:besthit_max=50.0:besthit_min=50.0:besthit_std=0:besthit_sum=50.0:bitscore_avg=110.0:bitscore_max=110.0:bitscore_min=110.0:bitscore_std=0:bitscore_sum=110.0:capture_class_counter=c__Gammaproteobacteria--2:capture_domain_counter=d__Bacteria--2:capture_family_counter=f__Burkholderiaceae--2:capture_genus_counter=g__Comamonas--2:capture_order_counter=o__Burkholderiales--2:capture_phylum_counter=p__Proteobacteria--2:capture_species_counter=s__Comamonas sp019186805--2:evalue_avg=5.98e-31:evalue_max=5.98e-31:evalue_min=5.98e-31:evalue_std=0:evalue_sum=5.98e-31:gapopen_avg=0.0:gapopen_max=0.0:gapopen_min=0.0:gapopen_std=0:gapopen_sum=0.0:gtdb_class_counter=:gtdb_domain_counter=:gtdb_family_counter=:gtdb_genus_counter=:gtdb_order_counter=:gtdb_phylum_counter=:gtdb_species_counter=:heptad_counter=MCP-36H--2:lbd_counter=:length_avg=128.0:length_max=128.0:length_min=128.0:length_std=0:length_sum=128.0:mismatch_avg=64.0:mismatch_max=64.0:mismatch_min=64.0:mismatch_std=0:mismatch_sum=64.0:name=N1031449:qcovhsp_avg=98.5:qcovhsp_max=98.5:qcovhsp_min=98.5:qcovhsp_std=0:qcovhsp_sum=98.5:qend_avg=129.0:qend_max=129.0:qend_min=129.0:qend_std=0:qend_sum=129.0:qstart_avg=2.0:qstart_max=2.0:qstart_min=2.0:qstart_std=0:qstart_sum=2.0:ref_name_counter=RS_GCF_013266755.1_protein.faa_NZ_JABRWJ010000009.1_194@PF00015_full_PFAM.324.510--1:scovhsp_avg=68.8:scovhsp_max=68.8:scovhsp_min=68.8:scovhsp_std=0:scovhsp_sum=68.8:send_avg=165.0:send_max=165.0:send_min=165.0:send_std=0:send_sum=165.0:sstart_avg=38.0:sstart_max=38.0:sstart_min=38.0:sstart_std=0:sstart_sum=38.0])0:7e-09[&&NHX:Sample_counter=rhiztom1--1||rhiztom3--2:Type_counter=capture--3:besthit_avg=67.85:besthit_max=85.7:besthit_min=50.0:besthit_std=25.24371208835975:besthit_sum=135.7:bitscore_avg=85.4:bitscore_max=110.0:bitscore_min=60.8:bitscore_std=34.78965363437814:bitscore_sum=170.8:capture_class_counter=c__Gammaproteobacteria--2||c__Holophagae--1:capture_domain_counter=d__Bacteria--3:capture_family_counter=f__Burkholderiaceae--2||f__Holophagaceae--1:capture_genus_counter=g__Comamonas--2||g__Geothrix--1:capture_order_counter=o__Burkholderiales--2||o__Holophagales--1:capture_phylum_counter=p__Acidobacteriota--1||p__Proteobacteria--2:capture_species_counter=s__Comamonas sp019186805--2||s__Geothrix sp903863195--1:evalue_avg=8.2e-15:evalue_max=1.64e-14:evalue_min=5.98e-31:evalue_std=1.159655121145938e-14:evalue_sum=1.64e-14:gapopen_avg=0.0:gapopen_max=0.0:gapopen_min=0.0:gapopen_std=0.0:gapopen_sum=0.0:gtdb_class_counter=:gtdb_domain_counter=:gtdb_family_counter=:gtdb_genus_counter=:gtdb_order_counter=:gtdb_phylum_counter=:gtdb_species_counter=:heptad_counter=MCP-34H--1||MCP-36H--2:lbd_counter=:length_avg=81.5:length_max=128.0:length_min=35.0:length_std=65.76093065034893:length_sum=163.0:mismatch_avg=34.5:mismatch_max=64.0:mismatch_min=5.0:mismatch_std=41.71930009000631:mismatch_sum=69.0:name=N1031450:qcovhsp_avg=99.25:qcovhsp_max=100.0:qcovhsp_min=98.5:qcovhsp_std=1.0606601717798212:qcovhsp_sum=198.5:qend_avg=82.0:qend_max=129.0:qend_min=35.0:qend_std=66.46803743153546:qend_sum=164.0:qstart_avg=1.5:qstart_max=2.0:qstart_min=1.0:qstart_std=0.7071067811865476:qstart_sum=3.0:ref_name_counter=RS_GCF_001855555.1_protein.faa_NZ_MKCT01000049.1_1@PF00015_full_PFAM.3.58--1||RS_GCF_013266755.1_protein.faa_NZ_JABRWJ010000009.1_194@PF00015_full_PFAM.324.510--1:scovhsp_avg=66.2:scovhsp_max=68.8:scovhsp_min=63.6:scovhsp_std=3.6769552621700443:scovhsp_sum=132.4:send_avg=107.0:send_max=165.0:send_min=49.0:send_std=82.02438661763951:send_sum=214.0:sstart_avg=26.5:sstart_max=38.0:sstart_min=15.0:sstart_std=16.263455967290593:sstart_sum=53.0])0.77:0.105904[&&NHX:Sample_counter=rhiztom1--2||rhiztom3--2:Type_counter=capture--4:besthit_avg=67.85:besthit_max=85.7:besthit_min=50.0:besthit_std=25.24371208835975:besthit_sum=135.7:bitscore_avg=85.4:bitscore_max=110.0:bitscore_min=60.8:bitscore_std=34.78965363437814:bitscore_sum=170.8:capture_class_counter=c__Gammaproteobacteria--3||c__Holophagae--1:capture_domain_counter=d__Bacteria--4:capture_family_counter=f__Burkholderiaceae--3||f__Holophagaceae--1:capture_genus_counter=g__Comamonas--2||g__Geothrix--1||g__Pelomonas--1:capture_order_counter=o__Burkholderiales--3||o__Holophagales--1:capture_phylum_counter=p__Acidobacteriota--1||p__Proteobacteria--3:capture_species_counter=s__Comamonas sp019186805--2||s__Geothrix sp903863195--1||s__Pelomonas sp001425705--1:evalue_avg=8.2e-15:evalue_max=1.64e-14:evalue_min=5.98e-31:evalue_std=1.159655121145938e-14:evalue_sum=1.64e-14:gapopen_avg=0.0:gapopen_max=0.0:gapopen_min=0.0:gapopen_std=0.0:gapopen_sum=0.0:gtdb_class_counter=:gtdb_domain_counter=:gtdb_family_counter=:gtdb_genus_counter=:gtdb_order_counter=:gtdb_phylum_counter=:gtdb_species_counter=:heptad_counter=MCP-34H--2||MCP-36H--2:lbd_counter=:length_avg=81.5:length_max=128.0:length_min=35.0:length_std=65.76093065034893:length_sum=163.0:mismatch_avg=34.5:mismatch_max=64.0:mismatch_min=5.0:mismatch_std=41.71930009000631:mismatch_sum=69.0:name=N1031451:qcovhsp_avg=99.25:qcovhsp_max=100.0:qcovhsp_min=98.5:qcovhsp_std=1.0606601717798212:qcovhsp_sum=198.5:qend_avg=82.0:qend_max=129.0:qend_min=35.0:qend_std=66.46803743153546:qend_sum=164.0:qstart_avg=1.5:qstart_max=2.0:qstart_min=1.0:qstart_std=0.7071067811865476:qstart_sum=3.0:ref_name_counter=RS_GCF_001855555.1_protein.faa_NZ_MKCT01000049.1_1@PF00015_full_PFAM.3.58--1||RS_GCF_013266755.1_protein.faa_NZ_JABRWJ010000009.1_194@PF00015_full_PFAM.324.510--1:scovhsp_avg=66.2:scovhsp_max=68.8:scovhsp_min=63.6:scovhsp_std=3.6769552621700443:scovhsp_sum=132.4:send_avg=107.0:send_max=165.0:send_min=49.0:send_std=82.02438661763951:send_sum=214.0:sstart_avg=26.5:sstart_max=38.0:sstart_min=15.0:sstart_std=16.263455967290593:sstart_sum=53.0],((GB_GCA_002428105.1_protein.faa_DJAB01000139.1_3@PF00015_full_PFAM.451.597:1.06074[&&NHX:Type=GTDB:gtdb_class=c__Bacteroidia:gtdb_domain=d__Bacteria:gtdb_family=f__UBA6013:gtdb_genus=g__UBA6013:gtdb_order=o__Bacteroidales:gtdb_phylum=p__Bacteroidota:gtdb_species=s__UBA6013 sp002428105:heptad=MCP-34H:species=d__Bacteria_p__Bacteroidota_c__Bacteroidia_o__Bacteroidales_f__UBA6013_g__UBA6013_s__UBA6013 sp002428105],56ebfff6-423e-432d-a305-abb63b5f1891_4@MCPsignal.343.389:5e-09[&&NHX:Sample=rhiztom1:Type=capture:capture_class=c__Desulfovibrionia:capture_domain=d__Bacteria:capture_family=f__Desulfovibrionaceae:capture_genus=g__UBA6814:capture_order=o__Desulfovibrionales:capture_phylum=p__Desulfobacterota_I:capture_species=s__UBA6814 sp002452635:heptad=MCP-34H])0.421:0.0810415[&&NHX:Sample_counter=rhiztom1--1:Type_counter=GTDB--1||capture--1:capture_class_counter=c__Desulfovibrionia--1:capture_domain_counter=d__Bacteria--1:capture_family_counter=f__Desulfovibrionaceae--1:capture_genus_counter=g__UBA6814--1:capture_order_counter=o__Desulfovibrionales--1:capture_phylum_counter=p__Desulfobacterota_I--1:capture_species_counter=s__UBA6814 sp002452635--1:gtdb_class_counter=c__Bacteroidia--1:gtdb_domain_counter=d__Bacteria--1:gtdb_family_counter=f__UBA6013--1:gtdb_genus_counter=g__UBA6013--1:gtdb_order_counter=o__Bacteroidales--1:gtdb_phylum_counter=p__Bacteroidota--1:gtdb_species_counter=s__UBA6013 sp002428105--1:heptad_counter=MCP-34H--2:lbd_counter=:lca_tree=s__UBA6013 sp002428105:name=N1031454:ref_name_counter=],(2807b7d5-aef6-4e4c-a889-257c0fab4dee_2@MCPsignal.421.492:0.673066[&&NHX:Sample=rhizpot1:Type=capture:capture_class=c__Alphaproteobacteria:capture_domain=d__Bacteria:capture_family=f__Sphingomonadaceae:capture_genus=g__Sphingomonas:capture_order=o__Sphingomonadales:capture_phylum=p__Proteobacteria:capture_species=s__Sphingomonas adhaesiva:heptad=MCP-44H],6e9657ce-10fe-4ec1-905e-974601e5096f_2@MCPsignal.293.388:1.19262[&&NHX:Sample=rhizpot1:Type=capture:capture_class=c__Holophagae:capture_domain=d__Bacteria:capture_family=f__Holophagaceae:capture_genus=g__Geothrix:capture_order=o__Holophagales:capture_phylum=p__Acidobacteriota:capture_species=s__Geothrix sp016195985:heptad=MCP-40H])0.494:0.0631758[&&NHX:Sample_counter=rhizpot1--2:Type_counter=capture--2:capture_class_counter=c__Alphaproteobacteria--1||c__Holophagae--1:capture_domain_counter=d__Bacteria--2:capture_family_counter=f__Holophagaceae--1||f__Sphingomonadaceae--1:capture_genus_counter=g__Geothrix--1||g__Sphingomonas--1:capture_order_counter=o__Holophagales--1||o__Sphingomonadales--1:capture_phylum_counter=p__Acidobacteriota--1||p__Proteobacteria--1:capture_species_counter=s__Geothrix sp016195985--1||s__Sphingomonas adhaesiva--1:gtdb_class_counter=:gtdb_domain_counter=:gtdb_family_counter=:gtdb_genus_counter=:gtdb_order_counter=:gtdb_phylum_counter=:gtdb_species_counter=:heptad_counter=MCP-40H--1||MCP-44H--1:lbd_counter=:name=N1031457:ref_name_counter=])0.717:0.162436[&&NHX:Sample_counter=rhizpot1--2||rhiztom1--1:Type_counter=GTDB--1||capture--3:capture_class_counter=c__Alphaproteobacteria--1||c__Desulfovibrionia--1||c__Holophagae--1:capture_domain_counter=d__Bacteria--3:capture_family_counter=f__Desulfovibrionaceae--1||f__Holophagaceae--1||f__Sphingomonadaceae--1:capture_genus_counter=g__Geothrix--1||g__Sphingomonas--1||g__UBA6814--1:capture_order_counter=o__Desulfovibrionales--1||o__Holophagales--1||o__Sphingomonadales--1:capture_phylum_counter=p__Acidobacteriota--1||p__Desulfobacterota_I--1||p__Proteobacteria--1:capture_species_counter=s__Geothrix sp016195985--1||s__Sphingomonas adhaesiva--1||s__UBA6814 sp002452635--1:gtdb_class_counter=c__Bacteroidia--1:gtdb_domain_counter=d__Bacteria--1:gtdb_family_counter=f__UBA6013--1:gtdb_genus_counter=g__UBA6013--1:gtdb_order_counter=o__Bacteroidales--1:gtdb_phylum_counter=p__Bacteroidota--1:gtdb_species_counter=s__UBA6013 sp002428105--1:heptad_counter=MCP-34H--2||MCP-40H--1||MCP-44H--1:lbd_counter=:lca_tree=s__UBA6013 sp002428105:name=N1031458:ref_name_counter=])0.245:0.0754043[&&NHX:Sample_counter=rhizpot1--2||rhiztom1--3||rhiztom3--2:Type_counter=GTDB--1||capture--7:besthit_avg=67.85:besthit_max=85.7:besthit_min=50.0:besthit_std=25.24371208835975:besthit_sum=135.7:bitscore_avg=85.4:bitscore_max=110.0:bitscore_min=60.8:bitscore_std=34.78965363437814:bitscore_sum=170.8:capture_class_counter=c__Alphaproteobacteria--1||c__Desulfovibrionia--1||c__Gammaproteobacteria--3||c__Holophagae--2:capture_domain_counter=d__Bacteria--7:capture_family_counter=f__Burkholderiaceae--3||f__Desulfovibrionaceae--1||f__Holophagaceae--2||f__Sphingomonadaceae--1:capture_genus_counter=g__Comamonas--2||g__Geothrix--2||g__Pelomonas--1||g__Sphingomonas--1||g__UBA6814--1:capture_order_counter=o__Burkholderiales--3||o__Desulfovibrionales--1||o__Holophagales--2||o__Sphingomonadales--1:capture_phylum_counter=p__Acidobacteriota--2||p__Desulfobacterota_I--1||p__Proteobacteria--4:capture_species_counter=s__Comamonas sp019186805--2||s__Geothrix sp016195985--1||s__Geothrix sp903863195--1||s__Pelomonas sp001425705--1||s__Sphingomonas adhaesiva--1||s__UBA6814 sp002452635--1:evalue_avg=8.2e-15:evalue_max=1.64e-14:evalue_min=5.98e-31:evalue_std=1.159655121145938e-14:evalue_sum=1.64e-14:gapopen_avg=0.0:gapopen_max=0.0:gapopen_min=0.0:gapopen_std=0.0:gapopen_sum=0.0:gtdb_class_counter=c__Bacteroidia--1:gtdb_domain_counter=d__Bacteria--1:gtdb_family_counter=f__UBA6013--1:gtdb_genus_counter=g__UBA6013--1:gtdb_order_counter=o__Bacteroidales--1:gtdb_phylum_counter=p__Bacteroidota--1:gtdb_species_counter=s__UBA6013 sp002428105--1:heptad_counter=MCP-34H--4||MCP-36H--2||MCP-40H--1||MCP-44H--1:lbd_counter=:lca_tree=s__UBA6013 sp002428105:length_avg=81.5:length_max=128.0:length_min=35.0:length_std=65.76093065034893:length_sum=163.0:mismatch_avg=34.5:mismatch_max=64.0:mismatch_min=5.0:mismatch_std=41.71930009000631:mismatch_sum=69.0:name=N1031459:qcovhsp_avg=99.25:qcovhsp_max=100.0:qcovhsp_min=98.5:qcovhsp_std=1.0606601717798212:qcovhsp_sum=198.5:qend_avg=82.0:qend_max=129.0:qend_min=35.0:qend_std=66.46803743153546:qend_sum=164.0:qstart_avg=1.5:qstart_max=2.0:qstart_min=1.0:qstart_std=0.7071067811865476:qstart_sum=3.0:ref_name_counter=RS_GCF_001855555.1_protein.faa_NZ_MKCT01000049.1_1@PF00015_full_PFAM.3.58--1||RS_GCF_013266755.1_protein.faa_NZ_JABRWJ010000009.1_194@PF00015_full_PFAM.324.510--1:scovhsp_avg=66.2:scovhsp_max=68.8:scovhsp_min=63.6:scovhsp_std=3.6769552621700443:scovhsp_sum=132.4:send_avg=107.0:send_max=165.0:send_min=49.0:send_std=82.02438661763951:send_sum=214.0:sstart_avg=26.5:sstart_max=38.0:sstart_min=15.0:sstart_std=16.263455967290593:sstart_sum=53.0],(af9f3837-93be-4d71-8235-a36195f37122_4@MCPsignal.243.310:0.468392[&&NHX:Sample=rhiztom1:Type=capture:capture_class=c__Magnetococcia:capture_domain=d__Bacteria:capture_family=f__Magnetaquicoccaceae:capture_genus=g__JAANAU01:capture_order=o__Magnetococcales:capture_phylum=p__Proteobacteria:capture_species=s__JAANAU01 sp015231375:heptad=MCP-36H],((f7d987ef-d1a1-4f05-b901-4d6fe53498ca_3@MCPsignal.77.124:5e-09[&&NHX:Sample=rhiztom2:Type=capture:capture_class=c__Gammaproteobacteria:capture_domain=d__Bacteria:capture_family=f__Chromobacteriaceae:capture_genus=g__Chromobacterium:capture_order=o__Burkholderiales:capture_phylum=p__Proteobacteria:capture_species=s__Chromobacterium sp002848345:heptad=MCP-34H],(2ebe3e79-37d7-45e8-b049-043ad6828359_4@MCPsignal.317.360:5e-09[&&NHX:Sample=rhiztom1:Type=capture:capture_class=c__Gammaproteobacteria:capture_domain=d__Bacteria:capture_family=f__Burkholderiaceae:capture_genus=g__Thiomonas:capture_order=o__Burkholderiales:capture_phylum=p__Proteobacteria:capture_species=s__Thiomonas sp000377645:heptad=MCP-34H],ec94dfb3-48e1-45ed-9884-7ac05147539d_4@MCPsignal.143.214:0.111377[&&NHX:Sample=rhiztom1:Type=capture:capture_class=c__Gammaproteobacteria:capture_domain=d__Bacteria:capture_family=f__Burkholderiaceae:capture_genus=g__Acidovorax_A:capture_order=o__Burkholderiales:capture_phylum=p__Proteobacteria:capture_species=s__Acidovorax_A avenae:heptad=MCP-34H])0.861:0.169915[&&NHX:Sample_counter=rhiztom1--2:Type_counter=capture--2:capture_class_counter=c__Gammaproteobacteria--2:capture_domain_counter=d__Bacteria--2:capture_family_counter=f__Burkholderiaceae--2:capture_genus_counter=g__Acidovorax_A--1||g__Thiomonas--1:capture_order_counter=o__Burkholderiales--2:capture_phylum_counter=p__Proteobacteria--2:capture_species_counter=s__Acidovorax_A avenae--1||s__Thiomonas sp000377645--1:gtdb_class_counter=:gtdb_domain_counter=:gtdb_family_counter=:gtdb_genus_counter=:gtdb_order_counter=:gtdb_phylum_counter=:gtdb_species_counter=:heptad_counter=MCP-34H--2:lbd_counter=:name=N1031464:ref_name_counter=])0:5e-09[&&NHX:Sample_counter=rhiztom1--2||rhiztom2--1:Type_counter=capture--3:capture_class_counter=c__Gammaproteobacteria--3:capture_domain_counter=d__Bacteria--3:capture_family_counter=f__Burkholderiaceae--2||f__Chromobacteriaceae--1:capture_genus_counter=g__Acidovorax_A--1||g__Chromobacterium--1||g__Thiomonas--1:capture_order_counter=o__Burkholderiales--3:capture_phylum_counter=p__Proteobacteria--3:capture_species_counter=s__Acidovorax_A avenae--1||s__Chromobacterium sp002848345--1||s__Thiomonas sp000377645--1:gtdb_class_counter=:gtdb_domain_counter=:gtdb_family_counter=:gtdb_genus_counter=:gtdb_order_counter=:gtdb_phylum_counter=:gtdb_species_counter=:heptad_counter=MCP-34H--3:lbd_counter=:name=N1031465:ref_name_counter=],d87e7047-ade6-449d-969c-980588391c31_6@MCPsignal.136.168:5e-09[&&NHX:Sample=rhiztom2:Type=capture:capture_class=c__Gammaproteobacteria:capture_domain=d__Bacteria:capture_family=f__Oleiphilaceae:capture_genus=g__Marinobacter:capture_order=o__Pseudomonadales:capture_phylum=p__Proteobacteria:capture_species=s__Marinobacter adhaerens:heptad=MCP-34H])0.735:0.11458[&&NHX:Sample_counter=rhiztom1--2||rhiztom2--2:Type_counter=capture--4:capture_class_counter=c__Gammaproteobacteria--4:capture_domain_counter=d__Bacteria--4:capture_family_counter=f__Burkholderiaceae--2||f__Chromobacteriaceae--1||f__Oleiphilaceae--1:capture_genus_counter=g__Acidovorax_A--1||g__Chromobacterium--1||g__Marinobacter--1||g__Thiomonas--1:capture_order_counter=o__Burkholderiales--3||o__Pseudomonadales--1:capture_phylum_counter=p__Proteobacteria--4:capture_species_counter=s__Acidovorax_A avenae--1||s__Chromobacterium sp002848345--1||s__Marinobacter adhaerens--1||s__Thiomonas sp000377645--1:gtdb_class_counter=:gtdb_domain_counter=:gtdb_family_counter=:gtdb_genus_counter=:gtdb_order_counter=:gtdb_phylum_counter=:gtdb_species_counter=:heptad_counter=MCP-34H--4:lbd_counter=:name=N1031467:ref_name_counter=])0.766:0.179213[&&NHX:Sample_counter=rhiztom1--3||rhiztom2--2:Type_counter=capture--5:capture_class_counter=c__Gammaproteobacteria--4||c__Magnetococcia--1:capture_domain_counter=d__Bacteria--5:capture_family_counter=f__Burkholderiaceae--2||f__Chromobacteriaceae--1||f__Magnetaquicoccaceae--1||f__Oleiphilaceae--1:capture_genus_counter=g__Acidovorax_A--1||g__Chromobacterium--1||g__JAANAU01--1||g__Marinobacter--1||g__Thiomonas--1:capture_order_counter=o__Burkholderiales--3||o__Magnetococcales--1||o__Pseudomonadales--1:capture_phylum_counter=p__Proteobacteria--5:capture_species_counter=s__Acidovorax_A avenae--1||s__Chromobacterium sp002848345--1||s__JAANAU01 sp015231375--1||s__Marinobacter adhaerens--1||s__Thiomonas sp000377645--1:gtdb_class_counter=:gtdb_domain_counter=:gtdb_family_counter=:gtdb_genus_counter=:gtdb_order_counter=:gtdb_phylum_counter=:gtdb_species_counter=:heptad_counter=MCP-34H--4||MCP-36H--1:lbd_counter=:name=N1031468:ref_name_counter=])0.904:0.278073[&&NHX:Sample_counter=rhizpot1--2||rhiztom1--6||rhiztom2--2||rhiztom3--2:Type_counter=GTDB--1||capture--12:besthit_avg=67.85:besthit_max=85.7:besthit_min=50.0:besthit_std=25.24371208835975:besthit_sum=135.7:bitscore_avg=85.4:bitscore_max=110.0:bitscore_min=60.8:bitscore_std=34.78965363437814:bitscore_sum=170.8:capture_class_counter=c__Alphaproteobacteria--1||c__Desulfovibrionia--1||c__Gammaproteobacteria--7||c__Holophagae--2||c__Magnetococcia--1:capture_domain_counter=d__Bacteria--12:capture_family_counter=f__Burkholderiaceae--5||f__Chromobacteriaceae--1||f__Desulfovibrionaceae--1||f__Holophagaceae--2||f__Magnetaquicoccaceae--1||f__Oleiphilaceae--1||f__Sphingomonadaceae--1:capture_genus_counter=g__Acidovorax_A--1||g__Chromobacterium--1||g__Comamonas--2||g__Geothrix--2||g__JAANAU01--1||g__Marinobacter--1||g__Pelomonas--1||g__Sphingomonas--1||g__Thiomonas--1||g__UBA6814--1:capture_order_counter=o__Burkholderiales--6||o__Desulfovibrionales--1||o__Holophagales--2||o__Magnetococcales--1||o__Pseudomonadales--1||o__Sphingomonadales--1:capture_phylum_counter=p__Acidobacteriota--2||p__Desulfobacterota_I--1||p__Proteobacteria--9:capture_species_counter=s__Acidovorax_A avenae--1||s__Chromobacterium sp002848345--1||s__Comamonas sp019186805--2||s__Geothrix sp016195985--1||s__Geothrix sp903863195--1||s__JAANAU01 sp015231375--1||s__Marinobacter adhaerens--1||s__Pelomonas sp001425705--1||s__Sphingomonas adhaesiva--1||s__Thiomonas sp000377645--1||s__UBA6814 sp002452635--1:evalue_avg=8.2e-15:evalue_max=1.64e-14:evalue_min=5.98e-31:evalue_std=1.159655121145938e-14:evalue_sum=1.64e-14:gapopen_avg=0.0:gapopen_max=0.0:gapopen_min=0.0:gapopen_std=0.0:gapopen_sum=0.0:gtdb_class_counter=c__Bacteroidia--1:gtdb_domain_counter=d__Bacteria--1:gtdb_family_counter=f__UBA6013--1:gtdb_genus_counter=g__UBA6013--1:gtdb_order_counter=o__Bacteroidales--1:gtdb_phylum_counter=p__Bacteroidota--1:gtdb_species_counter=s__UBA6013 sp002428105--1:heptad_counter=MCP-34H--8||MCP-36H--3||MCP-40H--1||MCP-44H--1:lbd_counter=:lca_tree=s__UBA6013 sp002428105:length_avg=81.5:length_max=128.0:length_min=35.0:length_std=65.76093065034893:length_sum=163.0:mismatch_avg=34.5:mismatch_max=64.0:mismatch_min=5.0:mismatch_std=41.71930009000631:mismatch_sum=69.0:name=N1031469:qcovhsp_avg=99.25:qcovhsp_max=100.0:qcovhsp_min=98.5:qcovhsp_std=1.0606601717798212:qcovhsp_sum=198.5:qend_avg=82.0:qend_max=129.0:qend_min=35.0:qend_std=66.46803743153546:qend_sum=164.0:qstart_avg=1.5:qstart_max=2.0:qstart_min=1.0:qstart_std=0.7071067811865476:qstart_sum=3.0:ref_name_counter=RS_GCF_001855555.1_protein.faa_NZ_MKCT01000049.1_1@PF00015_full_PFAM.3.58--1||RS_GCF_013266755.1_protein.faa_NZ_JABRWJ010000009.1_194@PF00015_full_PFAM.324.510--1:scovhsp_avg=66.2:scovhsp_max=68.8:scovhsp_min=63.6:scovhsp_std=3.6769552621700443:scovhsp_sum=132.4:send_avg=107.0:send_max=165.0:send_min=49.0:send_std=82.02438661763951:send_sum=214.0:sstart_avg=26.5:sstart_max=38.0:sstart_min=15.0:sstart_std=16.263455967290593:sstart_sum=53.0])0.089:0.0265972[&&NHX:Sample_counter=rhizpot1--2||rhiztom1--6||rhiztom2--2||rhiztom3--2:Type_counter=GTDB--4||capture--12:besthit_avg=67.85:besthit_max=85.7:besthit_min=50.0:besthit_std=25.24371208835975:besthit_sum=135.7:bitscore_avg=85.4:bitscore_max=110.0:bitscore_min=60.8:bitscore_std=34.78965363437814:bitscore_sum=170.8:capture_class_counter=c__Alphaproteobacteria--1||c__Desulfovibrionia--1||c__Gammaproteobacteria--7||c__Holophagae--2||c__Magnetococcia--1:capture_domain_counter=d__Bacteria--12:capture_family_counter=f__Burkholderiaceae--5||f__Chromobacteriaceae--1||f__Desulfovibrionaceae--1||f__Holophagaceae--2||f__Magnetaquicoccaceae--1||f__Oleiphilaceae--1||f__Sphingomonadaceae--1:capture_genus_counter=g__Acidovorax_A--1||g__Chromobacterium--1||g__Comamonas--2||g__Geothrix--2||g__JAANAU01--1||g__Marinobacter--1||g__Pelomonas--1||g__Sphingomonas--1||g__Thiomonas--1||g__UBA6814--1:capture_order_counter=o__Burkholderiales--6||o__Desulfovibrionales--1||o__Holophagales--2||o__Magnetococcales--1||o__Pseudomonadales--1||o__Sphingomonadales--1:capture_phylum_counter=p__Acidobacteriota--2||p__Desulfobacterota_I--1||p__Proteobacteria--9:capture_species_counter=s__Acidovorax_A avenae--1||s__Chromobacterium sp002848345--1||s__Comamonas sp019186805--2||s__Geothrix sp016195985--1||s__Geothrix sp903863195--1||s__JAANAU01 sp015231375--1||s__Marinobacter adhaerens--1||s__Pelomonas sp001425705--1||s__Sphingomonas adhaesiva--1||s__Thiomonas sp000377645--1||s__UBA6814 sp002452635--1:evalue_avg=8.2e-15:evalue_max=1.64e-14:evalue_min=5.98e-31:evalue_std=1.159655121145938e-14:evalue_sum=1.64e-14:gapopen_avg=0.0:gapopen_max=0.0:gapopen_min=0.0:gapopen_std=0.0:gapopen_sum=0.0:gtdb_class_counter=c__Bacteroidia--1||c__Gammaproteobacteria--3:gtdb_domain_counter=d__Bacteria--4:gtdb_family_counter=f__Methylomonadaceae--3||f__UBA6013--1:gtdb_genus_counter=g__Methylobacter_A--3||g__UBA6013--1:gtdb_order_counter=o__Bacteroidales--1||o__Methylococcales--3:gtdb_phylum_counter=p__Bacteroidota--1||p__Proteobacteria--3:gtdb_species_counter=s__Methylobacter_A oryzae--1||s__Methylobacter_A sp004322395--1||s__Methylobacter_A sp016784875--1||s__UBA6013 sp002428105--1:heptad_counter=MCP-34H--11||MCP-36H--3||MCP-40H--1||MCP-44H--1:lbd_counter=:lca_tree=d__Bacteria:length_avg=81.5:length_max=128.0:length_min=35.0:length_std=65.76093065034893:length_sum=163.0:mismatch_avg=34.5:mismatch_max=64.0:mismatch_min=5.0:mismatch_std=41.71930009000631:mismatch_sum=69.0:name=N1031470:qcovhsp_avg=99.25:qcovhsp_max=100.0:qcovhsp_min=98.5:qcovhsp_std=1.0606601717798212:qcovhsp_sum=198.5:qend_avg=82.0:qend_max=129.0:qend_min=35.0:qend_std=66.46803743153546:qend_sum=164.0:qstart_avg=1.5:qstart_max=2.0:qstart_min=1.0:qstart_std=0.7071067811865476:qstart_sum=3.0:ref_name_counter=RS_GCF_001855555.1_protein.faa_NZ_MKCT01000049.1_1@PF00015_full_PFAM.3.58--1||RS_GCF_013266755.1_protein.faa_NZ_JABRWJ010000009.1_194@PF00015_full_PFAM.324.510--1:scovhsp_avg=66.2:scovhsp_max=68.8:scovhsp_min=63.6:scovhsp_std=3.6769552621700443:scovhsp_sum=132.4:send_avg=107.0:send_max=165.0:send_min=49.0:send_std=82.02438661763951:send_sum=214.0:sstart_avg=26.5:sstart_max=38.0:sstart_min=15.0:sstart_std=16.263455967290593:sstart_sum=53.0])0.874:0.0421069[&&NHX:Sample_counter=rhizpot1--6||rhizpot2--1||rhizpot3--6||rhiztom1--106||rhiztom2--48||rhiztom3--12:Type_counter=GTDB--6||capture--179:besthit_avg=71.21573033707865:besthit_max=85.7:besthit_min=50.0:besthit_std=4.168848186152002:besthit_sum=6338.2:bitscore_avg=153.8370786516854:bitscore_max=198.0:bitscore_min=60.8:bitscore_std=25.491123152002576:bitscore_sum=13691.5:capture_class_counter=c__Alphaproteobacteria--15||c__Bacilli--5||c__Desulfovibrionia--4||c__Desulfuromonadia--22||c__Gammaproteobacteria--72||c__Gemmatimonadetes--2||c__Halobacteria--1||c__Holophagae--47||c__Magnetococcia--1||c__Negativicutes--5||c__QNDG01--1||c__Spirochaetia--1||c__Synergistia--1||c__Thermoleophilia--1||c__UBA9160--1:capture_domain_counter=d__Archaea--1||d__Bacteria--178:capture_family_counter=f__Acanthopleuribacteraceae--1||f__Aeromonadaceae--1||f__Aminobacteriaceae--1||f__Ancalomicrobiaceae--1||f__Azospirillaceae--1||f__Beijerinckiaceae--3||f__Burkholderiaceae--15||f__Caulobacteraceae--1||f__Chromobacteriaceae--43||f__Desulfovibrionaceae--4||f__GWC2-71-9--2||f__Haladaptataceae--1||f__Halieaceae--1||f__Holophagaceae--46||f__JABMRT01--1||f__Magnetaquicoccaceae--1||f__Magnetospirillaceae--1||f__Oleiphilaceae--2||f__Paenibacillaceae--5||f__Pseudomonadaceae--10||f__Selenomonadaceae--5||f__Solirubrobacteraceae--1||f__Sphingomonadaceae--2||f__Tistrellaceae--1||f__Treponemataceae--1||f__Trichloromonadaceae--22||f__UBA4427--1||f__UBA9219--1||f__Zavarziniaceae--4:capture_genus_counter=g__AG41--1||g__Acanthopleuribacter--1||g__Acidovorax_A--1||g__Aquabacterium--2||g__BOG-933--1||g__Bosea--1||g__CAIQVS01--1||g__Caulobacter--1||g__Chromobacterium--43||g__Comamonas--2||g__Conexibacter--1||g__FLUQ01--1||g__Fretibacterium--1||g__Geothrix--46||g__Haliea--1||g__Halorussus--1||g__JAANAU01--1||g__JABFSM01--1||g__JADJOR01--1||g__JAFGEX01--1||g__Marinobacter--2||g__Methylobacterium--2||g__Paenibacillus_C--4||g__Paenibacillus_Z--1||g__Paraburkholderia--3||g__Pelomonas--6||g__Phaeospirillum--1||g__Pseudomonas--3||g__Pseudomonas_E--7||g__RUG12372--5||g__Siculibacillus--1||g__Sphingomonas--1||g__Sphingopyxis--1||g__Spiro-10--1||g__Thiomonas--1||g__Tistrella--1||g__Trichloromonas--22||g__UBA6814--3||g__Zavarzinia--4||g__Zobellella--1:capture_order_counter=o__Acanthopleuribacterales--1||o__Azospirillales--1||o__Burkholderiales--58||o__Caulobacterales--1||o__Desulfovibrionales--4||o__Desulfuromonadales--22||o__Enterobacterales--1||o__Gemmatimonadales--2||o__Halobacteriales--1||o__Holophagales--46||o__Magnetococcales--1||o__Paenibacillales--5||o__Pseudomonadales--13||o__QNDG01--1||o__Rhizobiales--4||o__Rhodospirillales--1||o__Selenomonadales--5||o__Solirubrobacterales--1||o__Sphingomonadales--2||o__Synergistales--1||o__Tistrellales--1||o__Treponematales--1||o__UBA9160--1||o__UBA9219--1||o__Zavarziniales--4:capture_phylum_counter=p__Acidobacteriota--47||p__Actinobacteriota--1||p__Desulfobacterota--22||p__Desulfobacterota_I--4||p__Firmicutes--5||p__Firmicutes_C--5||p__Gemmatimonadota--2||p__Halobacteriota--1||p__Myxococcota_A--1||p__Proteobacteria--88||p__QNDG01--1||p__Spirochaetota--1||p__Synergistota--1:capture_species_counter=s__AG41 sp003222085--1||s__Acanthopleuribacter sp017498545--1||s__Acidovorax_A avenae--1||s__Aquabacterium sp004322345--2||s__BOG-933 sp003165295--1||s__Bosea sp014873125--1||s__CAIQVS01 sp903875345--1||s__Caulobacter vibrioides_E--1||s__Chromobacterium sp002848345--43||s__Comamonas sp019186805--2||s__Conexibacter arvalis--1||s__FLUQ01 sp900079685--1||s__Fretibacterium sp017445405--1||s__Geothrix sp016195985--1||s__Geothrix sp903863195--45||s__Haliea sp002414665--1||s__Halorussus sp010747475--1||s__JAANAU01 sp015231375--1||s__JABFSM01 sp902826755--1||s__JADJOR01 sp016713665--1||s__JAFGEX01 sp016931355--1||s__Marinobacter adhaerens--1||s__Marinobacter salexigens--1||s__Methylobacterium radiodurans--1||s__Methylobacterium sp002778835--1||s__Paenibacillus_C sp002741035--4||s__Paenibacillus_Z sacheonensis--1||s__Paraburkholderia phymatum--1||s__Paraburkholderia unamae--2||s__Pelomonas sp001425705--6||s__Phaeospirillum sp903853455--1||s__Pseudomonas nitroreducens_A--3||s__Pseudomonas_E juntendi--1||s__Pseudomonas_E palleroniana--2||s__Pseudomonas_E putida_U--1||s__Pseudomonas_E sp004519405--1||s__Pseudomonas_E sp014268825--1||s__Pseudomonas_E sp016651105--1||s__RUG12372 sp017939945--5||s__Siculibacillus lacustris--1||s__Sphingomonas adhaesiva--1||s__Sphingopyxis macrogoltabida--1||s__Spiro-10 sp003245785--1||s__Thiomonas sp000377645--1||s__Tistrella bauzanensis--1||s__Trichloromonas sp002423365--22||s__UBA6814 sp002452635--3||s__Zavarzinia sp003590945--4||s__Zobellella denitrificans--1:evalue_avg=1.842696629219854e-16:evalue_max=1.64e-14:evalue_min=2.69e-65:evalue_std=1.7383965232103628e-15:evalue_sum=1.6400000000056702e-14:gapopen_avg=0.07865168539325842:gapopen_max=1.0:gapopen_min=0.0:gapopen_std=0.2707195421096928:gapopen_sum=7.0:gtdb_class_counter=c__Bacteroidia--1||c__Gammaproteobacteria--5:gtdb_domain_counter=d__Bacteria--6:gtdb_family_counter=f__Aeromonadaceae--1||f__Methylomonadaceae--4||f__UBA6013--1:gtdb_genus_counter=g__Dongshaea--1||g__Methylobacter_A--3||g__SXIZ01--1||g__UBA6013--1:gtdb_order_counter=o__Bacteroidales--1||o__Enterobacterales--1||o__Methylococcales--4:gtdb_phylum_counter=p__Bacteroidota--1||p__Proteobacteria--5:gtdb_species_counter=s__Dongshaea marina--1||s__Methylobacter_A oryzae--1||s__Methylobacter_A sp004322395--1||s__Methylobacter_A sp016784875--1||s__SXIZ01 sp005779525--1||s__UBA6013 sp002428105--1:heptad_counter=MCP-34H--180||MCP-36H--3||MCP-40H--1||MCP-44H--1:lbd_counter=:lca_tree=d__Bacteria:length_avg=122.2247191011236:length_max=168.0:length_min=35.0:length_std=24.001303377955406:length_sum=10878.0:mismatch_avg=35.62921348314607:mismatch_max=64.0:mismatch_min=5.0:mismatch_std=9.946883959850203:mismatch_sum=3171.0:name=N1031471:qcovhsp_avg=99.49101123595507:qcovhsp_max=100.0:qcovhsp_min=95.0:qcovhsp_std=1.1040874933872478:qcovhsp_sum=8854.7:qend_avg=122.41573033707866:qend_max=168.0:qend_min=35.0:qend_std=23.815965323498684:qend_sum=10895.0:qstart_avg=1.2921348314606742:qstart_max=6.0:qstart_min=1.0:qstart_std=0.7568212108881829:qstart_sum=115.0:ref_name_counter=GB_GCA_016192435.1_protein.faa_JACPUD010000104.1_3@PF00015_full_PFAM.324.410--1||GB_GCA_016699655.1_protein.faa_CP064986.1_3414@PF00015_full_PFAM.319.493--1||RS_GCF_001425685.1_protein.faa_NZ_LMCY01000058.1_2@PF00015_full_PFAM.406.553--2||RS_GCF_001855555.1_protein.faa_NZ_MKCT01000049.1_1@PF00015_full_PFAM.3.58--1||RS_GCF_003044305.1_protein.faa_NZ_PZOX01000004.1_268@PF00015_full_PFAM.314.489--2||RS_GCF_003044305.1_protein.faa_NZ_PZOX01000004.1_271@PF00015_full_PFAM.316.489--1||RS_GCF_005144635.1_protein.faa_NZ_SSMR01000006.1_225@PF00015_full_PFAM.318.494--56||RS_GCF_008033135.1_protein.faa_NZ_CP041335.1_2288@PF00015_full_PFAM.371.537--11||RS_GCF_009848685.1_protein.faa_NZ_WXTX01000004.1_218@PF00015_full_PFAM.326.495--1||RS_GCF_013266755.1_protein.faa_NZ_JABRWJ010000009.1_194@PF00015_full_PFAM.324.510--1||RS_GCF_016859125.1_protein.faa_NZ_CP069338.1_1778@PF00015_full_PFAM.301.490--1||RS_GCF_016887565.1_protein.faa_NZ_CP069396.1_966@PF00015_full_PFAM.314.489--11:scovhsp_avg=70.9550561797753:scovhsp_max=95.4:scovhsp_min=50.6:scovhsp_std=11.232501656475153:scovhsp_sum=6315.000000000001:send_avg=142.02247191011236:send_max=184.0:send_min=49.0:send_std=21.698333371320295:send_sum=12640.0:sstart_avg=20.84269662921348:sstart_max=60.0:sstart_min=2.0:sstart_std=17.86241538971277:sstart_sum=1855.0])0.771:0.0201945[&&NHX:Sample_counter=rhizpot1--6||rhizpot2--2||rhizpot3--6||rhiztom1--106||rhiztom2--48||rhiztom3--12:Type_counter=GTDB--6||capture--180:besthit_avg=71.40444444444444:besthit_max=88.2:besthit_min=50.0:besthit_std=4.5154394590244324:besthit_sum=6426.4:bitscore_avg=153.06444444444443:bitscore_max=198.0:bitscore_min=60.8:bitscore_std=26.386037809055832:bitscore_sum=13775.8:capture_class_counter=c__Alphaproteobacteria--16||c__Bacilli--5||c__Desulfovibrionia--4||c__Desulfuromonadia--22||c__Gammaproteobacteria--72||c__Gemmatimonadetes--2||c__Halobacteria--1||c__Holophagae--47||c__Magnetococcia--1||c__Negativicutes--5||c__QNDG01--1||c__Spirochaetia--1||c__Synergistia--1||c__Thermoleophilia--1||c__UBA9160--1:capture_domain_counter=d__Archaea--1||d__Bacteria--179:capture_family_counter=f__Acanthopleuribacteraceae--1||f__Aeromonadaceae--1||f__Aminobacteriaceae--1||f__Ancalomicrobiaceae--1||f__Azospirillaceae--1||f__Beijerinckiaceae--3||f__Burkholderiaceae--15||f__Caulobacteraceae--1||f__Chromobacteriaceae--43||f__Desulfovibrionaceae--4||f__GWC2-71-9--2||f__Haladaptataceae--1||f__Halieaceae--1||f__Holophagaceae--46||f__JABMRT01--1||f__Magnetaquicoccaceae--1||f__Magnetospirillaceae--2||f__Oleiphilaceae--2||f__Paenibacillaceae--5||f__Pseudomonadaceae--10||f__Selenomonadaceae--5||f__Solirubrobacteraceae--1||f__Sphingomonadaceae--2||f__Tistrellaceae--1||f__Treponemataceae--1||f__Trichloromonadaceae--22||f__UBA4427--1||f__UBA9219--1||f__Zavarziniaceae--4:capture_genus_counter=g__AG41--1||g__Acanthopleuribacter--1||g__Acidovorax_A--1||g__Aquabacterium--2||g__BOG-933--1||g__Bosea--1||g__CAIQVS01--1||g__Caulobacter--1||g__Chromobacterium--43||g__Comamonas--2||g__Conexibacter--1||g__FLUQ01--1||g__Fretibacterium--1||g__Geothrix--46||g__Haliea--1||g__Halorussus--1||g__JAANAU01--1||g__JABFSM01--1||g__JADJOR01--1||g__JAFGEX01--1||g__Marinobacter--2||g__Methylobacterium--2||g__Paenibacillus_C--4||g__Paenibacillus_Z--1||g__Paraburkholderia--3||g__Pelomonas--6||g__Phaeospirillum--2||g__Pseudomonas--3||g__Pseudomonas_E--7||g__RUG12372--5||g__Siculibacillus--1||g__Sphingomonas--1||g__Sphingopyxis--1||g__Spiro-10--1||g__Thiomonas--1||g__Tistrella--1||g__Trichloromonas--22||g__UBA6814--3||g__Zavarzinia--4||g__Zobellella--1:capture_order_counter=o__Acanthopleuribacterales--1||o__Azospirillales--1||o__Burkholderiales--58||o__Caulobacterales--1||o__Desulfovibrionales--4||o__Desulfuromonadales--22||o__Enterobacterales--1||o__Gemmatimonadales--2||o__Halobacteriales--1||o__Holophagales--46||o__Magnetococcales--1||o__Paenibacillales--5||o__Pseudomonadales--13||o__QNDG01--1||o__Rhizobiales--4||o__Rhodospirillales--2||o__Selenomonadales--5||o__Solirubrobacterales--1||o__Sphingomonadales--2||o__Synergistales--1||o__Tistrellales--1||o__Treponematales--1||o__UBA9160--1||o__UBA9219--1||o__Zavarziniales--4:capture_phylum_counter=p__Acidobacteriota--47||p__Actinobacteriota--1||p__Desulfobacterota--22||p__Desulfobacterota_I--4||p__Firmicutes--5||p__Firmicutes_C--5||p__Gemmatimonadota--2||p__Halobacteriota--1||p__Myxococcota_A--1||p__Proteobacteria--89||p__QNDG01--1||p__Spirochaetota--1||p__Synergistota--1:capture_species_counter=s__AG41 sp003222085--1||s__Acanthopleuribacter sp017498545--1||s__Acidovorax_A avenae--1||s__Aquabacterium sp004322345--2||s__BOG-933 sp003165295--1||s__Bosea sp014873125--1||s__CAIQVS01 sp903875345--1||s__Caulobacter vibrioides_E--1||s__Chromobacterium sp002848345--43||s__Comamonas sp019186805--2||s__Conexibacter arvalis--1||s__FLUQ01 sp900079685--1||s__Fretibacterium sp017445405--1||s__Geothrix sp016195985--1||s__Geothrix sp903863195--45||s__Haliea sp002414665--1||s__Halorussus sp010747475--1||s__JAANAU01 sp015231375--1||s__JABFSM01 sp902826755--1||s__JADJOR01 sp016713665--1||s__JAFGEX01 sp016931355--1||s__Marinobacter adhaerens--1||s__Marinobacter salexigens--1||s__Methylobacterium radiodurans--1||s__Methylobacterium sp002778835--1||s__Paenibacillus_C sp002741035--4||s__Paenibacillus_Z sacheonensis--1||s__Paraburkholderia phymatum--1||s__Paraburkholderia unamae--2||s__Pelomonas sp001425705--6||s__Phaeospirillum sp903853455--2||s__Pseudomonas nitroreducens_A--3||s__Pseudomonas_E juntendi--1||s__Pseudomonas_E palleroniana--2||s__Pseudomonas_E putida_U--1||s__Pseudomonas_E sp004519405--1||s__Pseudomonas_E sp014268825--1||s__Pseudomonas_E sp016651105--1||s__RUG12372 sp017939945--5||s__Siculibacillus lacustris--1||s__Sphingomonas adhaesiva--1||s__Sphingopyxis macrogoltabida--1||s__Spiro-10 sp003245785--1||s__Thiomonas sp000377645--1||s__Tistrella bauzanensis--1||s__Trichloromonas sp002423365--22||s__UBA6814 sp002452635--3||s__Zavarzinia sp003590945--4||s__Zobellella denitrificans--1:evalue_avg=1.8222222263507446e-16:evalue_max=1.64e-14:evalue_min=2.69e-65:evalue_std=1.7287117875147059e-15:evalue_sum=1.64000000371567e-14:gapopen_avg=0.07777777777777778:gapopen_max=1.0:gapopen_min=0.0:gapopen_std=0.26932198589215456:gapopen_sum=7.0:gtdb_class_counter=c__Bacteroidia--1||c__Gammaproteobacteria--5:gtdb_domain_counter=d__Bacteria--6:gtdb_family_counter=f__Aeromonadaceae--1||f__Methylomonadaceae--4||f__UBA6013--1:gtdb_genus_counter=g__Dongshaea--1||g__Methylobacter_A--3||g__SXIZ01--1||g__UBA6013--1:gtdb_order_counter=o__Bacteroidales--1||o__Enterobacterales--1||o__Methylococcales--4:gtdb_phylum_counter=p__Bacteroidota--1||p__Proteobacteria--5:gtdb_species_counter=s__Dongshaea marina--1||s__Methylobacter_A oryzae--1||s__Methylobacter_A sp004322395--1||s__Methylobacter_A sp016784875--1||s__SXIZ01 sp005779525--1||s__UBA6013 sp002428105--1:heptad_counter=MCP-34H--181||MCP-36H--3||MCP-40H--1||MCP-44H--1:lbd_counter=:lca_tree=d__Bacteria:length_avg=121.43333333333334:length_max=168.0:length_min=35.0:length_std=25.019116286857155:length_sum=10929.0:mismatch_avg=35.3:mismatch_max=64.0:mismatch_min=5.0:mismatch_std=10.372229561064282:mismatch_sum=3177.0:name=N1031472:qcovhsp_avg=99.49666666666667:qcovhsp_max=100.0:qcovhsp_min=95.0:qcovhsp_std=1.099177424820922:qcovhsp_sum=8954.7:qend_avg=121.62222222222222:qend_max=168.0:qend_min=35.0:qend_std=24.849469407568904:qend_sum=10946.0:qstart_avg=1.288888888888889:qstart_max=6.0:qstart_min=1.0:qstart_std=0.7531871523014781:qstart_sum=116.0:ref_name_counter=GB_GCA_016192435.1_protein.faa_JACPUD010000104.1_3@PF00015_full_PFAM.324.410--1||GB_GCA_016699655.1_protein.faa_CP064986.1_3414@PF00015_full_PFAM.319.493--1||GB_GCA_903870955.1_protein.faa_CAIQEX010000132.1_7@PF00015_full_PFAM.637.724--1||RS_GCF_001425685.1_protein.faa_NZ_LMCY01000058.1_2@PF00015_full_PFAM.406.553--2||RS_GCF_001855555.1_protein.faa_NZ_MKCT01000049.1_1@PF00015_full_PFAM.3.58--1||RS_GCF_003044305.1_protein.faa_NZ_PZOX01000004.1_268@PF00015_full_PFAM.314.489--2||RS_GCF_003044305.1_protein.faa_NZ_PZOX01000004.1_271@PF00015_full_PFAM.316.489--1||RS_GCF_005144635.1_protein.faa_NZ_SSMR01000006.1_225@PF00015_full_PFAM.318.494--56||RS_GCF_008033135.1_protein.faa_NZ_CP041335.1_2288@PF00015_full_PFAM.371.537--11||RS_GCF_009848685.1_protein.faa_NZ_WXTX01000004.1_218@PF00015_full_PFAM.326.495--1||RS_GCF_013266755.1_protein.faa_NZ_JABRWJ010000009.1_194@PF00015_full_PFAM.324.510--1||RS_GCF_016859125.1_protein.faa_NZ_CP069338.1_1778@PF00015_full_PFAM.301.490--1||RS_GCF_016887565.1_protein.faa_NZ_CP069396.1_966@PF00015_full_PFAM.314.489--11:scovhsp_avg=70.81777777777778:scovhsp_max=95.4:scovhsp_min=50.6:scovhsp_std=11.244889753485356:scovhsp_sum=6373.6:send_avg=141.4111111111111:send_max=184.0:send_min=49.0:send_std=22.342026928881957:send_sum=12727.0:sstart_avg=21.022222222222222:sstart_max=60.0:sstart_min=2.0:sstart_std=17.84324866990677:sstart_sum=1892.0],((((((GB_GCA_013151745.1_protein.faa_JAADHS010000076.1_4@PF00015_full_PFAM.17.161:0.451967[&&NHX:Type=GTDB:gtdb_class=c__Gammaproteobacteria:gtdb_domain=d__Bacteria:gtdb_family=f__JAADHS01:gtdb_genus=g__JAADHS01:gtdb_order=o__JAADHS01:gtdb_phylum=p__Proteobacteria:gtdb_species=s__JAADHS01 sp013151745:heptad=MCP-34H:species=d__Bacteria_p__Proteobacteria_c__Gammaproteobacteria_o__JAADHS01_f__JAADHS01_g__JAADHS01_s__JAADHS01 sp013151745],(((RS_GCF_014696135.1_protein.faa_NZ_JACJPP010000011.1_506@PF00015_full_PFAM.268.492:0.022404[&&NHX:Type=GTDB:gtdb_class=c__Cyanobacteriia:gtdb_domain=d__Bacteria:gtdb_family=f__Phormidesmiaceae:gtdb_genus=g__Nodosilinea:gtdb_order=o__Phormidesmiales:gtdb_phylum=p__Cyanobacteria:gtdb_species=s__Nodosilinea sp014696135:heptad=MCP-34H:species=d__Bacteria_p__Cyanobacteria_c__Cyanobacteriia_o__Phormidesmiales_f__Phormidesmiaceae_g__Nodosilinea_s__Nodosilinea sp014696135],(RS_GCF_014696675.1_protein.faa_NZ_JACJQN010000027.1_8@PF00015_full_PFAM.270.492:6e-09[&&NHX:Type=GTDB:gtdb_class=c__Cyanobacteriia:gtdb_domain=d__Bacteria:gtdb_family=f__Phormidesmiaceae:gtdb_genus=g__Nodosilinea:gtdb_order=o__Phormidesmiales:gtdb_phylum=p__Cyanobacteria:gtdb_species=s__Nodosilinea tenue:heptad=MCP-34H:species=d__Bacteria_p__Cyanobacteria_c__Cyanobacteriia_o__Phormidesmiales_f__Phormidesmiaceae_g__Nodosilinea_s__Nodosilinea tenue],(RS_GCF_014695775.1_protein.faa_NZ_JACJOX010000028.1_207@PF00015_full_PFAM.271.493:0.0127065[&&NHX:Type=GTDB:gtdb_class=c__Cyanobacteriia:gtdb_domain=d__Bacteria:gtdb_family=f__Phormidesmiaceae:gtdb_genus=g__Nodosilinea:gtdb_order=o__Phormidesmiales:gtdb_phylum=p__Cyanobacteria:gtdb_species=s__Nodosilinea sp014695775:heptad=MCP-34H:species=d__Bacteria_p__Cyanobacteria_c__Cyanobacteriia_o__Phormidesmiales_f__Phormidesmiaceae_g__Nodosilinea_s__Nodosilinea sp014695775],RS_GCF_014695395.1_protein.faa_NZ_JACJOF010000005.1_153@PF00015_full_PFAM.270.495:0.00312958[&&NHX:Type=GTDB:gtdb_class=c__Cyanobacteriia:gtdb_domain=d__Bacteria:gtdb_family=f__Phormidesmiaceae:gtdb_genus=g__Nodosilinea:gtdb_order=o__Phormidesmiales:gtdb_phylum=p__Cyanobacteria:gtdb_species=s__Nodosilinea sp014695395:heptad=MCP-34H:species=d__Bacteria_p__Cyanobacteria_c__Cyanobacteriia_o__Phormidesmiales_f__Phormidesmiaceae_g__Nodosilinea_s__Nodosilinea sp014695395])0.98:0.0195681[&&NHX:Sample_counter=:Type_counter=GTDB--2:capture_class_counter=:capture_domain_counter=:capture_family_counter=:capture_genus_counter=:capture_order_counter=:capture_phylum_counter=:capture_species_counter=:evoltype=D:gtdb_class_counter=c__Cyanobacteriia--2:gtdb_domain_counter=d__Bacteria--2:gtdb_family_counter=f__Phormidesmiaceae--2:gtdb_genus_counter=g__Nodosilinea--2:gtdb_order_counter=o__Phormidesmiales--2:gtdb_phylum_counter=p__Cyanobacteria--2:gtdb_species_counter=s__Nodosilinea sp014695395--1||s__Nodosilinea sp014695775--1:heptad_counter=MCP-34H--2:lbd_counter=:lca=d__Bacteria:lca_tree=g__Nodosilinea:name=N1031478:ref_name_counter=])0.849:0.016168[&&NHX:Sample_counter=:Type_counter=GTDB--3:capture_class_counter=:capture_domain_counter=:capture_family_counter=:capture_genus_counter=:capture_order_counter=:capture_phylum_counter=:capture_species_counter=:evoltype=D:gtdb_class_counter=c__Cyanobacteriia--3:gtdb_domain_counter=d__Bacteria--3:gtdb_family_counter=f__Phormidesmiaceae--3:gtdb_genus_counter=g__Nodosilinea--3:gtdb_order_counter=o__Phormidesmiales--3:gtdb_phylum_counter=p__Cyanobacteria--3:gtdb_species_counter=s__Nodosilinea sp014695395--1||s__Nodosilinea sp014695775--1||s__Nodosilinea tenue--1:heptad_counter=MCP-34H--3:lbd_counter=:lca=d__Bacteria:lca_tree=g__Nodosilinea:name=N1031479:ref_name_counter=])0.637:0.00147482[&&NHX:Sample_counter=:Type_counter=GTDB--4:capture_class_counter=:capture_domain_counter=:capture_family_counter=:capture_genus_counter=:capture_order_counter=:capture_phylum_counter=:capture_species_counter=:evoltype=D:gtdb_class_counter=c__Cyanobacteriia--4:gtdb_domain_counter=d__Bacteria--4:gtdb_family_counter=f__Phormidesmiaceae--4:gtdb_genus_counter=g__Nodosilinea--4:gtdb_order_counter=o__Phormidesmiales--4:gtdb_phylum_counter=p__Cyanobacteria--4:gtdb_species_counter=s__Nodosilinea sp014695395--1||s__Nodosilinea sp014695775--1||s__Nodosilinea sp014696135--1||s__Nodosilinea tenue--1:heptad_counter=MCP-34H--4:lbd_counter=:lca=d__Bacteria:lca_tree=g__Nodosilinea:name=N1031480:ref_name_counter=],GB_GCA_003249105.1_protein.faa_QBLT01000108.1_9@PF00015_full_PFAM.268.493:0.0111308[&&NHX:Type=GTDB:gtdb_class=c__Cyanobacteriia:gtdb_domain=d__Bacteria:gtdb_family=f__Phormidesmiaceae:gtdb_genus=g__Nodosilinea:gtdb_order=o__Phormidesmiales:gtdb_phylum=p__Cyanobacteria:gtdb_species=s__Nodosilinea sp003249105:heptad=MCP-34H:species=d__Bacteria_p__Cyanobacteria_c__Cyanobacteriia_o__Phormidesmiales_f__Phormidesmiaceae_g__Nodosilinea_s__Nodosilinea sp003249105])0.943:0.0577547[&&NHX:Sample_counter=:Type_counter=GTDB--5:capture_class_counter=:capture_domain_counter=:capture_family_counter=:capture_genus_counter=:capture_order_counter=:capture_phylum_counter=:capture_species_counter=:evoltype=D:gtdb_class_counter=c__Cyanobacteriia--5:gtdb_domain_counter=d__Bacteria--5:gtdb_family_counter=f__Phormidesmiaceae--5:gtdb_genus_counter=g__Nodosilinea--5:gtdb_order_counter=o__Phormidesmiales--5:gtdb_phylum_counter=p__Cyanobacteria--5:gtdb_species_counter=s__Nodosilinea sp003249105--1||s__Nodosilinea sp014695395--1||s__Nodosilinea sp014695775--1||s__Nodosilinea sp014696135--1||s__Nodosilinea tenue--1:heptad_counter=MCP-34H--5:lbd_counter=:lca=d__Bacteria:lca_tree=g__Nodosilinea:name=N1031482:ref_name_counter=],(RS_GCF_000763385.1_protein.faa_NZ_JQFA01000002.1_510@PF00015_full_PFAM.323.495:0.0904142[&&NHX:Type=GTDB:gtdb_class=c__Cyanobacteriia:gtdb_domain=d__Bacteria:gtdb_family=f__Phormidesmiaceae:gtdb_genus=g__Nodosilinea:gtdb_order=o__Phormidesmiales:gtdb_phylum=p__Cyanobacteria:gtdb_species=s__Nodosilinea sp000763385:heptad=MCP-34H:species=d__Bacteria_p__Cyanobacteria_c__Cyanobacteriia_o__Phormidesmiales_f__Phormidesmiaceae_g__Nodosilinea_s__Nodosilinea sp000763385],(RS_GCF_015207525.1_protein.faa_NZ_JADEWR010000009.1_246@PF00015_full_PFAM.268.496:6e-09[&&NHX:Type=GTDB:gtdb_class=c__Cyanobacteriia:gtdb_domain=d__Bacteria:gtdb_family=f__Phormidesmiaceae:gtdb_genus=g__Nodosilinea:gtdb_order=o__Phormidesmiales:gtdb_phylum=p__Cyanobacteria:gtdb_species=s__Nodosilinea sp015207525:heptad=MCP-34H:species=d__Bacteria_p__Cyanobacteria_c__Cyanobacteriia_o__Phormidesmiales_f__Phormidesmiaceae_g__Nodosilinea_s__Nodosilinea sp015207525],(GB_GCA_003017855.1_protein.faa_PYER01000133.1_6@PF00015_full_PFAM.267.495:0.00783713[&&NHX:Type=GTDB:gtdb_class=c__Cyanobacteriia:gtdb_domain=d__Bacteria:gtdb_family=f__Phormidesmiaceae:gtdb_genus=g__Nodosilinea:gtdb_order=o__Phormidesmiales:gtdb_phylum=p__Cyanobacteria:gtdb_species=s__Nodosilinea sp003017855:heptad=MCP-34H:species=d__Bacteria_p__Cyanobacteria_c__Cyanobacteriia_o__Phormidesmiales_f__Phormidesmiaceae_g__Nodosilinea_s__Nodosilinea sp003017855],GB_GCA_003022385.1_protein.faa_PYGV01000114.1_1@PF00015_full_PFAM.329.496:0.0136418[&&NHX:Type=GTDB:gtdb_class=c__Cyanobacteriia:gtdb_domain=d__Bacteria:gtdb_family=f__Phormidesmiaceae:gtdb_genus=g__Nodosilinea:gtdb_order=o__Phormidesmiales:gtdb_phylum=p__Cyanobacteria:gtdb_species=s__Nodosilinea sp003022385:heptad=MCP-34H:species=d__Bacteria_p__Cyanobacteria_c__Cyanobacteriia_o__Phormidesmiales_f__Phormidesmiaceae_g__Nodosilinea_s__Nodosilinea sp003022385])0.798:0.00775843[&&NHX:Sample_counter=:Type_counter=GTDB--2:capture_class_counter=:capture_domain_counter=:capture_family_counter=:capture_genus_counter=:capture_order_counter=:capture_phylum_counter=:capture_species_counter=:evoltype=D:gtdb_class_counter=c__Cyanobacteriia--2:gtdb_domain_counter=d__Bacteria--2:gtdb_family_counter=f__Phormidesmiaceae--2:gtdb_genus_counter=g__Nodosilinea--2:gtdb_order_counter=o__Phormidesmiales--2:gtdb_phylum_counter=p__Cyanobacteria--2:gtdb_species_counter=s__Nodosilinea sp003017855--1||s__Nodosilinea sp003022385--1:heptad_counter=MCP-34H--2:lbd_counter=:lca=d__Bacteria:lca_tree=g__Nodosilinea:name=N1031487:ref_name_counter=])0.882:0.0318383[&&NHX:Sample_counter=:Type_counter=GTDB--3:capture_class_counter=:capture_domain_counter=:capture_family_counter=:capture_genus_counter=:capture_order_counter=:capture_phylum_counter=:capture_species_counter=:evoltype=D:gtdb_class_counter=c__Cyanobacteriia--3:gtdb_domain_counter=d__Bacteria--3:gtdb_family_counter=f__Phormidesmiaceae--3:gtdb_genus_counter=g__Nodosilinea--3:gtdb_order_counter=o__Phormidesmiales--3:gtdb_phylum_counter=p__Cyanobacteria--3:gtdb_species_counter=s__Nodosilinea sp003017855--1||s__Nodosilinea sp003022385--1||s__Nodosilinea sp015207525--1:heptad_counter=MCP-34H--3:lbd_counter=:lca=d__Bacteria:lca_tree=g__Nodosilinea:name=N1031488:ref_name_counter=])0.959:0.0721038[&&NHX:Sample_counter=:Type_counter=GTDB--4:capture_class_counter=:capture_domain_counter=:capture_family_counter=:capture_genus_counter=:capture_order_counter=:capture_phylum_counter=:capture_species_counter=:evoltype=D:gtdb_class_counter=c__Cyanobacteriia--4:gtdb_domain_counter=d__Bacteria--4:gtdb_family_counter=f__Phormidesmiaceae--4:gtdb_genus_counter=g__Nodosilinea--4:gtdb_order_counter=o__Phormidesmiales--4:gtdb_phylum_counter=p__Cyanobacteria--4:gtdb_species_counter=s__Nodosilinea sp000763385--1||s__Nodosilinea sp003017855--1||s__Nodosilinea sp003022385--1||s__Nodosilinea sp015207525--1:heptad_counter=MCP-34H--4:lbd_counter=:lca=d__Bacteria:lca_tree=g__Nodosilinea:name=N1031489:ref_name_counter=])0.999:0.290463[&&NHX:Sample_counter=:Type_counter=GTDB--9:capture_class_counter=:capture_domain_counter=:capture_family_counter=:capture_genus_counter=:capture_order_counter=:capture_phylum_counter=:capture_species_counter=:evoltype=D:gtdb_class_counter=c__Cyanobacteriia--9:gtdb_domain_counter=d__Bacteria--9:gtdb_family_counter=f__Phormidesmiaceae--9:gtdb_genus_counter=g__Nodosilinea--9:gtdb_order_counter=o__Phormidesmiales--9:gtdb_phylum_counter=p__Cyanobacteria--9:gtdb_species_counter=s__Nodosilinea sp000763385--1||s__Nodosilinea sp003017855--1||s__Nodosilinea sp003022385--1||s__Nodosilinea sp003249105--1||s__Nodosilinea sp014695395--1||s__Nodosilinea sp014695775--1||s__Nodosilinea sp014696135--1||s__Nodosilinea sp015207525--1||s__Nodosilinea tenue--1:heptad_counter=MCP-34H--9:lbd_counter=:lca=d__Bacteria:lca_tree=g__Nodosilinea:name=N1031490:ref_name_counter=])0.8:0.0340095[&&NHX:Sample_counter=:Type_counter=GTDB--10:capture_class_counter=:capture_domain_counter=:capture_family_counter=:capture_genus_counter=:capture_order_counter=:capture_phylum_counter=:capture_species_counter=:evoltype=D:gtdb_class_counter=c__Cyanobacteriia--9||c__Gammaproteobacteria--1:gtdb_domain_counter=d__Bacteria--10:gtdb_family_counter=f__JAADHS01--1||f__Phormidesmiaceae--9:gtdb_genus_counter=g__JAADHS01--1||g__Nodosilinea--9:gtdb_order_counter=o__JAADHS01--1||o__Phormidesmiales--9:gtdb_phylum_counter=p__Cyanobacteria--9||p__Proteobacteria--1:gtdb_species_counter=s__JAADHS01 sp013151745--1||s__Nodosilinea sp000763385--1||s__Nodosilinea sp003017855--1||s__Nodosilinea sp003022385--1||s__Nodosilinea sp003249105--1||s__Nodosilinea sp014695395--1||s__Nodosilinea sp014695775--1||s__Nodosilinea sp014696135--1||s__Nodosilinea sp015207525--1||s__Nodosilinea tenue--1:heptad_counter=MCP-34H--10:lbd_counter=:lca=d__Bacteria:lca_tree=g__Nodosilinea:name=N1031491:ref_name_counter=],(GB_GCA_002448875.1_protein.faa_DKAS01000171.1_39@PF00015_full_PFAM.318.483:0.356087[&&NHX:Type=GTDB:gtdb_class=c__Gammaproteobacteria:gtdb_domain=d__Bacteria:gtdb_family=f__SG8-11:gtdb_genus=g__UBA6920:gtdb_order=o__SG8-11:gtdb_phylum=p__Proteobacteria:gtdb_species=s__UBA6920 sp002448875:heptad=MCP-34H:species=d__Bacteria_p__Proteobacteria_c__Gammaproteobacteria_o__SG8-11_f__SG8-11_g__UBA6920_s__UBA6920 sp002448875],c60a5f86-faa3-4ebb-bfb5-3695e22f8d16_3@MCPsignal.424.510:0.387561[&&NHX:Sample=rhiztom2:Type=capture:besthit=69.8:bitscore=102.0:capture_class=c__Myxococcia:capture_domain=d__Bacteria:capture_family=f__Anaeromyxobacteraceae:capture_genus=g__Anaeromyxobacter:capture_order=o__Myxococcales:capture_phylum=p__Myxococcota:capture_species=s__Anaeromyxobacter dehalogenans_B:evalue=8.54e-29:gapopen=1.0:heptad=MCP-34H:length=86.0:mismatch=25.0:qcovhsp=100.0:qend=86.0:qstart=1.0:ref_name=GB_GCA_005879255.1_protein.faa_VBKY01000042.1_1@PF00015_full_PFAM.172.320:scovhsp=57.4:send=98.0:sstart=14.0])0.826:0.120025[&&NHX:Sample_counter=rhiztom2--1:Type_counter=GTDB--1||capture--1:besthit_avg=69.8:besthit_max=69.8:besthit_min=69.8:besthit_std=0:besthit_sum=69.8:bitscore_avg=102.0:bitscore_max=102.0:bitscore_min=102.0:bitscore_std=0:bitscore_sum=102.0:capture_class_counter=c__Myxococcia--1:capture_domain_counter=d__Bacteria--1:capture_family_counter=f__Anaeromyxobacteraceae--1:capture_genus_counter=g__Anaeromyxobacter--1:capture_order_counter=o__Myxococcales--1:capture_phylum_counter=p__Myxococcota--1:capture_species_counter=s__Anaeromyxobacter dehalogenans_B--1:evalue_avg=8.54e-29:evalue_max=8.54e-29:evalue_min=8.54e-29:evalue_std=0:evalue_sum=8.54e-29:gapopen_avg=1.0:gapopen_max=1.0:gapopen_min=1.0:gapopen_std=0:gapopen_sum=1.0:gtdb_class_counter=c__Gammaproteobacteria--1:gtdb_domain_counter=d__Bacteria--1:gtdb_family_counter=f__SG8-11--1:gtdb_genus_counter=g__UBA6920--1:gtdb_order_counter=o__SG8-11--1:gtdb_phylum_counter=p__Proteobacteria--1:gtdb_species_counter=s__UBA6920 sp002448875--1:heptad_counter=MCP-34H--2:lbd_counter=:lca_tree=s__UBA6920 sp002448875:length_avg=86.0:length_max=86.0:length_min=86.0:length_std=0:length_sum=86.0:mismatch_avg=25.0:mismatch_max=25.0:mismatch_min=25.0:mismatch_std=0:mismatch_sum=25.0:name=N1031494:qcovhsp_avg=100.0:qcovhsp_max=100.0:qcovhsp_min=100.0:qcovhsp_std=0:qcovhsp_sum=100.0:qend_avg=86.0:qend_max=86.0:qend_min=86.0:qend_std=0:qend_sum=86.0:qstart_avg=1.0:qstart_max=1.0:qstart_min=1.0:qstart_std=0:qstart_sum=1.0:ref_name_counter=GB_GCA_005879255.1_protein.faa_VBKY01000042.1_1@PF00015_full_PFAM.172.320--1:scovhsp_avg=57.4:scovhsp_max=57.4:scovhsp_min=57.4:scovhsp_std=0:scovhsp_sum=57.4:send_avg=98.0:send_max=98.0:send_min=98.0:send_std=0:send_sum=98.0:sstart_avg=14.0:sstart_max=14.0:sstart_min=14.0:sstart_std=0:sstart_sum=14.0])0:5e-09[&&NHX:Sample_counter=rhiztom2--1:Type_counter=GTDB--11||capture--1:besthit_avg=69.8:besthit_max=69.8:besthit_min=69.8:besthit_std=0:besthit_sum=69.8:bitscore_avg=102.0:bitscore_max=102.0:bitscore_min=102.0:bitscore_std=0:bitscore_sum=102.0:capture_class_counter=c__Myxococcia--1:capture_domain_counter=d__Bacteria--1:capture_family_counter=f__Anaeromyxobacteraceae--1:capture_genus_counter=g__Anaeromyxobacter--1:capture_order_counter=o__Myxococcales--1:capture_phylum_counter=p__Myxococcota--1:capture_species_counter=s__Anaeromyxobacter dehalogenans_B--1:evalue_avg=8.54e-29:evalue_max=8.54e-29:evalue_min=8.54e-29:evalue_std=0:evalue_sum=8.54e-29:evoltype=D:gapopen_avg=1.0:gapopen_max=1.0:gapopen_min=1.0:gapopen_std=0:gapopen_sum=1.0:gtdb_class_counter=c__Cyanobacteriia--9||c__Gammaproteobacteria--2:gtdb_domain_counter=d__Bacteria--11:gtdb_family_counter=f__JAADHS01--1||f__Phormidesmiaceae--9||f__SG8-11--1:gtdb_genus_counter=g__JAADHS01--1||g__Nodosilinea--9||g__UBA6920--1:gtdb_order_counter=o__JAADHS01--1||o__Phormidesmiales--9||o__SG8-11--1:gtdb_phylum_counter=p__Cyanobacteria--9||p__Proteobacteria--2:gtdb_species_counter=s__JAADHS01 sp013151745--1||s__Nodosilinea sp000763385--1||s__Nodosilinea sp003017855--1||s__Nodosilinea sp003022385--1||s__Nodosilinea sp003249105--1||s__Nodosilinea sp014695395--1||s__Nodosilinea sp014695775--1||s__Nodosilinea sp014696135--1||s__Nodosilinea sp015207525--1||s__Nodosilinea tenue--1||s__UBA6920 sp002448875--1:heptad_counter=MCP-34H--12:lbd_counter=:lca=d__Bacteria:lca_tree=d__Bacteria:length_avg=86.0:length_max=86.0:length_min=86.0:length_std=0:length_sum=86.0:mismatch_avg=25.0:mismatch_max=25.0:mismatch_min=25.0:mismatch_std=0:mismatch_sum=25.0:name=N1031495:qcovhsp_avg=100.0:qcovhsp_max=100.0:qcovhsp_min=100.0:qcovhsp_std=0:qcovhsp_sum=100.0:qend_avg=86.0:qend_max=86.0:qend_min=86.0:qend_std=0:qend_sum=86.0:qstart_avg=1.0:qstart_max=1.0:qstart_min=1.0:qstart_std=0:qstart_sum=1.0:ref_name_counter=GB_GCA_005879255.1_protein.faa_VBKY01000042.1_1@PF00015_full_PFAM.172.320--1:scovhsp_avg=57.4:scovhsp_max=57.4:scovhsp_min=57.4:scovhsp_std=0:scovhsp_sum=57.4:send_avg=98.0:send_max=98.0:send_min=98.0:send_std=0:send_sum=98.0:sstart_avg=14.0:sstart_max=14.0:sstart_min=14.0:sstart_std=0:sstart_sum=14.0],((GB_GCA_002839375.1_protein.faa_PGXY01000002.1_144@PF00015_full_PFAM.461.625:0.288406[&&NHX:Type=GTDB:gtdb_class=c__UBA4802:gtdb_domain=d__Bacteria:gtdb_family=f__UBA5550:gtdb_genus=g__PGXY01:gtdb_order=o__UBA4802:gtdb_phylum=p__Spirochaetota:gtdb_species=s__PGXY01 sp002839375:heptad=MCP-34H:species=d__Bacteria_p__Spirochaetota_c__UBA4802_o__UBA4802_f__UBA5550_g__PGXY01_s__PGXY01 sp002839375],((((45b6723c-5423-4e73-b029-8c5f8902a7ea_6@MCPsignal.494.526:0.0900577[&&NHX:Sample=rhiztom2:Type=capture:capture_class=c__Alphaproteobacteria:capture_domain=d__Bacteria:capture_family=f__Magnetospirillaceae:capture_genus=g__Oleiliquidispirillum:capture_order=o__Rhodospirillales:capture_phylum=p__Proteobacteria:capture_species=s__Oleiliquidispirillum nitrogeniifigens:heptad=MCP-34H],eef729c7-f39a-4134-972a-59ee5e22bbe6_5@MCPsignal.183.286:5e-09[&&NHX:Sample=rhiztom2:Type=capture:besthit=80.6:bitscore=141.0:capture_class=c__Gammaproteobacteria:capture_domain=d__Bacteria:capture_family=f__Burkholderiaceae:capture_genus=g__Burkholderia:capture_order=o__Burkholderiales:capture_phylum=p__Proteobacteria:capture_species=s__Burkholderia mallei:evalue=1.17e-43:gapopen=0.0:heptad=MCP-34H:length=103.0:mismatch=20.0:qcovhsp=100.0:qend=103.0:qstart=1.0:ref_name=RS_GCF_000428885.1_protein.faa_NZ_AUAU01000022.1_49@PF00015_full_PFAM.322.495:scovhsp=59.5:send=148.0:sstart=46.0])0:5e-09[&&NHX:Sample_counter=rhiztom2--2:Type_counter=capture--2:besthit_avg=80.6:besthit_max=80.6:besthit_min=80.6:besthit_std=0:besthit_sum=80.6:bitscore_avg=141.0:bitscore_max=141.0:bitscore_min=141.0:bitscore_std=0:bitscore_sum=141.0:capture_class_counter=c__Alphaproteobacteria--1||c__Gammaproteobacteria--1:capture_domain_counter=d__Bacteria--2:capture_family_counter=f__Burkholderiaceae--1||f__Magnetospirillaceae--1:capture_genus_counter=g__Burkholderia--1||g__Oleiliquidispirillum--1:capture_order_counter=o__Burkholderiales--1||o__Rhodospirillales--1:capture_phylum_counter=p__Proteobacteria--2:capture_species_counter=s__Burkholderia mallei--1||s__Oleiliquidispirillum nitrogeniifigens--1:evalue_avg=1.17e-43:evalue_max=1.17e-43:evalue_min=1.17e-43:evalue_std=0:evalue_sum=1.17e-43:gapopen_avg=0.0:gapopen_max=0.0:gapopen_min=0.0:gapopen_std=0:gapopen_sum=0.0:gtdb_class_counter=:gtdb_domain_counter=:gtdb_family_counter=:gtdb_genus_counter=:gtdb_order_counter=:gtdb_phylum_counter=:gtdb_species_counter=:heptad_counter=MCP-34H--2:lbd_counter=:length_avg=103.0:length_max=103.0:length_min=103.0:length_std=0:length_sum=103.0:mismatch_avg=20.0:mismatch_max=20.0:mismatch_min=20.0:mismatch_std=0:mismatch_sum=20.0:name=N1031499:qcovhsp_avg=100.0:qcovhsp_max=100.0:qcovhsp_min=100.0:qcovhsp_std=0:qcovhsp_sum=100.0:qend_avg=103.0:qend_max=103.0:qend_min=103.0:qend_std=0:qend_sum=103.0:qstart_avg=1.0:qstart_max=1.0:qstart_min=1.0:qstart_std=0:qstart_sum=1.0:ref_name_counter=RS_GCF_000428885.1_protein.faa_NZ_AUAU01000022.1_49@PF00015_full_PFAM.322.495--1:scovhsp_avg=59.5:scovhsp_max=59.5:scovhsp_min=59.5:scovhsp_std=0:scovhsp_sum=59.5:send_avg=148.0:send_max=148.0:send_min=148.0:send_std=0:send_sum=148.0:sstart_avg=46.0:sstart_max=46.0:sstart_min=46.0:sstart_std=0:sstart_sum=46.0],5c7d1d1e-9259-4c92-9360-edcb371209df_4@MCPsignal.28.115:0.00868676[&&NHX:Sample=rhiztom2:Type=capture:besthit=78.2:bitscore=119.0:capture_class=c__Alphaproteobacteria:capture_domain=d__Bacteria:capture_family=f__Azospirillaceae:capture_genus=g__Azospirillum:capture_order=o__Azospirillales:capture_phylum=p__Proteobacteria:capture_species=s__Azospirillum sp016595245:evalue=3.82e-35:gapopen=0.0:heptad=MCP-34H:length=87.0:mismatch=19.0:qcovhsp=100.0:qend=87.0:qstart=1.0:ref_name=RS_GCF_000428885.1_protein.faa_NZ_AUAU01000022.1_49@PF00015_full_PFAM.322.495:scovhsp=50.3:send=148.0:sstart=62.0])0.999:0.300827[&&NHX:Sample_counter=rhiztom2--3:Type_counter=capture--3:besthit_avg=79.4:besthit_max=80.6:besthit_min=78.2:besthit_std=1.697056274847708:besthit_sum=158.8:bitscore_avg=130.0:bitscore_max=141.0:bitscore_min=119.0:bitscore_std=15.556349186104045:bitscore_sum=260.0:capture_class_counter=c__Alphaproteobacteria--2||c__Gammaproteobacteria--1:capture_domain_counter=d__Bacteria--3:capture_family_counter=f__Azospirillaceae--1||f__Burkholderiaceae--1||f__Magnetospirillaceae--1:capture_genus_counter=g__Azospirillum--1||g__Burkholderia--1||g__Oleiliquidispirillum--1:capture_order_counter=o__Azospirillales--1||o__Burkholderiales--1||o__Rhodospirillales--1:capture_phylum_counter=p__Proteobacteria--3:capture_species_counter=s__Azospirillum sp016595245--1||s__Burkholderia mallei--1||s__Oleiliquidispirillum nitrogeniifigens--1:evalue_avg=1.9100000058500002e-35:evalue_max=3.82e-35:evalue_min=1.17e-43:evalue_std=2.701147895859462e-35:evalue_sum=3.8200000117000003e-35:gapopen_avg=0.0:gapopen_max=0.0:gapopen_min=0.0:gapopen_std=0.0:gapopen_sum=0.0:gtdb_class_counter=:gtdb_domain_counter=:gtdb_family_counter=:gtdb_genus_counter=:gtdb_order_counter=:gtdb_phylum_counter=:gtdb_species_counter=:heptad_counter=MCP-34H--3:lbd_counter=:length_avg=95.0:length_max=103.0:length_min=87.0:length_std=11.313708498984761:length_sum=190.0:mismatch_avg=19.5:mismatch_max=20.0:mismatch_min=19.0:mismatch_std=0.7071067811865476:mismatch_sum=39.0:name=N1031501:qcovhsp_avg=100.0:qcovhsp_max=100.0:qcovhsp_min=100.0:qcovhsp_std=0.0:qcovhsp_sum=200.0:qend_avg=95.0:qend_max=103.0:qend_min=87.0:qend_std=11.313708498984761:qend_sum=190.0:qstart_avg=1.0:qstart_max=1.0:qstart_min=1.0:qstart_std=0.0:qstart_sum=2.0:ref_name_counter=RS_GCF_000428885.1_protein.faa_NZ_AUAU01000022.1_49@PF00015_full_PFAM.322.495--2:scovhsp_avg=54.9:scovhsp_max=59.5:scovhsp_min=50.3:scovhsp_std=6.5053823869162395:scovhsp_sum=109.8:send_avg=148.0:send_max=148.0:send_min=148.0:send_std=0.0:send_sum=296.0:sstart_avg=54.0:sstart_max=62.0:sstart_min=46.0:sstart_std=11.313708498984761:sstart_sum=108.0],a7891f18-1a56-4c1d-a669-334f668cf666_4@MCPsignal.40.159:0.124308[&&NHX:Sample=rhizpot1:Type=capture:besthit=87.4:bitscore=177.0:capture_class=c__Alphaproteobacteria:capture_domain=d__Bacteria:capture_family=f__TH1-2:capture_genus=g__Terricaulis:capture_order=o__Caulobacterales:capture_phylum=p__Proteobacteria:capture_species=s__Terricaulis sp902826145:evalue=2.16e-57:gapopen=1.0:heptad=MCP-34H:length=119.0:mismatch=14.0:qcovhsp=100.0:qend=119.0:qstart=1.0:ref_name=RS_GCF_012940005.1_protein.faa_NZ_SPMX01000088.1_29@PF00015_full_PFAM.32.225:scovhsp=61.1:send=124.0:sstart=7.0])0.128:0.00770776[&&NHX:Sample_counter=rhizpot1--1||rhiztom2--3:Type_counter=capture--4:besthit_avg=82.06666666666668:besthit_max=87.4:besthit_min=78.2:besthit_std=4.772141378179544:besthit_sum=246.20000000000002:bitscore_avg=145.66666666666666:bitscore_max=177.0:bitscore_min=119.0:bitscore_std=29.280255007997:bitscore_sum=437.0:capture_class_counter=c__Alphaproteobacteria--3||c__Gammaproteobacteria--1:capture_domain_counter=d__Bacteria--4:capture_family_counter=f__Azospirillaceae--1||f__Burkholderiaceae--1||f__Magnetospirillaceae--1||f__TH1-2--1:capture_genus_counter=g__Azospirillum--1||g__Burkholderia--1||g__Oleiliquidispirillum--1||g__Terricaulis--1:capture_order_counter=o__Azospirillales--1||o__Burkholderiales--1||o__Caulobacterales--1||o__Rhodospirillales--1:capture_phylum_counter=p__Proteobacteria--4:capture_species_counter=s__Azospirillum sp016595245--1||s__Burkholderia mallei--1||s__Oleiliquidispirillum nitrogeniifigens--1||s__Terricaulis sp902826145--1:evalue_avg=1.2733333372333333e-35:evalue_max=3.82e-35:evalue_min=2.16e-57:evalue_std=2.205478024926871e-35:evalue_sum=3.8200000117000003e-35:gapopen_avg=0.3333333333333333:gapopen_max=1.0:gapopen_min=0.0:gapopen_std=0.5773502691896258:gapopen_sum=1.0:gtdb_class_counter=:gtdb_domain_counter=:gtdb_family_counter=:gtdb_genus_counter=:gtdb_order_counter=:gtdb_phylum_counter=:gtdb_species_counter=:heptad_counter=MCP-34H--4:lbd_counter=:length_avg=103.0:length_max=119.0:length_min=87.0:length_std=16.0:length_sum=309.0:mismatch_avg=17.666666666666668:mismatch_max=20.0:mismatch_min=14.0:mismatch_std=3.2145502536643185:mismatch_sum=53.0:name=N1031503:qcovhsp_avg=100.0:qcovhsp_max=100.0:qcovhsp_min=100.0:qcovhsp_std=0.0:qcovhsp_sum=300.0:qend_avg=103.0:qend_max=119.0:qend_min=87.0:qend_std=16.0:qend_sum=309.0:qstart_avg=1.0:qstart_max=1.0:qstart_min=1.0:qstart_std=0.0:qstart_sum=3.0:ref_name_counter=RS_GCF_000428885.1_protein.faa_NZ_AUAU01000022.1_49@PF00015_full_PFAM.322.495--2||RS_GCF_012940005.1_protein.faa_NZ_SPMX01000088.1_29@PF00015_full_PFAM.32.225--1:scovhsp_avg=56.96666666666667:scovhsp_max=61.1:scovhsp_min=50.3:scovhsp_std=5.828664798505174:scovhsp_sum=170.9:send_avg=140.0:send_max=148.0:send_min=124.0:send_std=13.856406460551018:send_sum=420.0:sstart_avg=38.333333333333336:sstart_max=62.0:sstart_min=7.0:sstart_std=28.290163190291665:sstart_sum=115.0],621abfbf-411a-4d29-9eff-cf63a9eba69a_4@MCPsignal.108.163:0.377253[&&NHX:Sample=rhiztom1:Type=capture:capture_class=c__Gammaproteobacteria:capture_domain=d__Bacteria:capture_family=f__Rhodocyclaceae:capture_genus=g__Zoogloea:capture_order=o__Burkholderiales:capture_phylum=p__Proteobacteria:capture_species=s__Zoogloea sp017309145:heptad=MCP-34H])0.242:0.0257785[&&NHX:Sample_counter=rhizpot1--1||rhiztom1--1||rhiztom2--3:Type_counter=capture--5:besthit_avg=82.06666666666666:besthit_max=87.4:besthit_min=78.2:besthit_std=4.772141378179544:besthit_sum=246.2:bitscore_avg=145.66666666666666:bitscore_max=177.0:bitscore_min=119.0:bitscore_std=29.280255007997:bitscore_sum=437.0:capture_class_counter=c__Alphaproteobacteria--3||c__Gammaproteobacteria--2:capture_domain_counter=d__Bacteria--5:capture_family_counter=f__Azospirillaceae--1||f__Burkholderiaceae--1||f__Magnetospirillaceae--1||f__Rhodocyclaceae--1||f__TH1-2--1:capture_genus_counter=g__Azospirillum--1||g__Burkholderia--1||g__Oleiliquidispirillum--1||g__Terricaulis--1||g__Zoogloea--1:capture_order_counter=o__Azospirillales--1||o__Burkholderiales--2||o__Caulobacterales--1||o__Rhodospirillales--1:capture_phylum_counter=p__Proteobacteria--5:capture_species_counter=s__Azospirillum sp016595245--1||s__Burkholderia mallei--1||s__Oleiliquidispirillum nitrogeniifigens--1||s__Terricaulis sp902826145--1||s__Zoogloea sp017309145--1:evalue_avg=1.2733333372333333e-35:evalue_max=3.82e-35:evalue_min=2.16e-57:evalue_std=2.205478024926871e-35:evalue_sum=3.8200000117000003e-35:gapopen_avg=0.3333333333333333:gapopen_max=1.0:gapopen_min=0.0:gapopen_std=0.5773502691896258:gapopen_sum=1.0:gtdb_class_counter=:gtdb_domain_counter=:gtdb_family_counter=:gtdb_genus_counter=:gtdb_order_counter=:gtdb_phylum_counter=:gtdb_species_counter=:heptad_counter=MCP-34H--5:lbd_counter=:length_avg=103.0:length_max=119.0:length_min=87.0:length_std=16.0:length_sum=309.0:mismatch_avg=17.666666666666668:mismatch_max=20.0:mismatch_min=14.0:mismatch_std=3.2145502536643185:mismatch_sum=53.0:name=N1031505:qcovhsp_avg=100.0:qcovhsp_max=100.0:qcovhsp_min=100.0:qcovhsp_std=0.0:qcovhsp_sum=300.0:qend_avg=103.0:qend_max=119.0:qend_min=87.0:qend_std=16.0:qend_sum=309.0:qstart_avg=1.0:qstart_max=1.0:qstart_min=1.0:qstart_std=0.0:qstart_sum=3.0:ref_name_counter=RS_GCF_000428885.1_protein.faa_NZ_AUAU01000022.1_49@PF00015_full_PFAM.322.495--2||RS_GCF_012940005.1_protein.faa_NZ_SPMX01000088.1_29@PF00015_full_PFAM.32.225--1:scovhsp_avg=56.96666666666666:scovhsp_max=61.1:scovhsp_min=50.3:scovhsp_std=5.828664798505174:scovhsp_sum=170.89999999999998:send_avg=140.0:send_max=148.0:send_min=124.0:send_std=13.856406460551018:send_sum=420.0:sstart_avg=38.333333333333336:sstart_max=62.0:sstart_min=7.0:sstart_std=28.29016319029166:sstart_sum=115.0])0:7e-09[&&NHX:Sample_counter=rhizpot1--1||rhiztom1--1||rhiztom2--3:Type_counter=GTDB--1||capture--5:besthit_avg=82.06666666666666:besthit_max=87.4:besthit_min=78.2:besthit_std=4.772141378179544:besthit_sum=246.2:bitscore_avg=145.66666666666666:bitscore_max=177.0:bitscore_min=119.0:bitscore_std=29.280255007997:bitscore_sum=437.0:capture_class_counter=c__Alphaproteobacteria--3||c__Gammaproteobacteria--2:capture_domain_counter=d__Bacteria--5:capture_family_counter=f__Azospirillaceae--1||f__Burkholderiaceae--1||f__Magnetospirillaceae--1||f__Rhodocyclaceae--1||f__TH1-2--1:capture_genus_counter=g__Azospirillum--1||g__Burkholderia--1||g__Oleiliquidispirillum--1||g__Terricaulis--1||g__Zoogloea--1:capture_order_counter=o__Azospirillales--1||o__Burkholderiales--2||o__Caulobacterales--1||o__Rhodospirillales--1:capture_phylum_counter=p__Proteobacteria--5:capture_species_counter=s__Azospirillum sp016595245--1||s__Burkholderia mallei--1||s__Oleiliquidispirillum nitrogeniifigens--1||s__Terricaulis sp902826145--1||s__Zoogloea sp017309145--1:evalue_avg=1.2733333372333333e-35:evalue_max=3.82e-35:evalue_min=2.16e-57:evalue_std=2.205478024926871e-35:evalue_sum=3.8200000117000003e-35:gapopen_avg=0.3333333333333333:gapopen_max=1.0:gapopen_min=0.0:gapopen_std=0.5773502691896258:gapopen_sum=1.0:gtdb_class_counter=c__UBA4802--1:gtdb_domain_counter=d__Bacteria--1:gtdb_family_counter=f__UBA5550--1:gtdb_genus_counter=g__PGXY01--1:gtdb_order_counter=o__UBA4802--1:gtdb_phylum_counter=p__Spirochaetota--1:gtdb_species_counter=s__PGXY01 sp002839375--1:heptad_counter=MCP-34H--6:lbd_counter=:lca_tree=s__PGXY01 sp002839375:length_avg=103.0:length_max=119.0:length_min=87.0:length_std=16.0:length_sum=309.0:mismatch_avg=17.666666666666668:mismatch_max=20.0:mismatch_min=14.0:mismatch_std=3.2145502536643185:mismatch_sum=53.0:name=N1031506:qcovhsp_avg=100.0:qcovhsp_max=100.0:qcovhsp_min=100.0:qcovhsp_std=0.0:qcovhsp_sum=300.0:qend_avg=103.0:qend_max=119.0:qend_min=87.0:qend_std=16.0:qend_sum=309.0:qstart_avg=1.0:qstart_max=1.0:qstart_min=1.0:qstart_std=0.0:qstart_sum=3.0:ref_name_counter=RS_GCF_000428885.1_protein.faa_NZ_AUAU01000022.1_49@PF00015_full_PFAM.322.495--2||RS_GCF_012940005.1_protein.faa_NZ_SPMX01000088.1_29@PF00015_full_PFAM.32.225--1:scovhsp_avg=56.96666666666666:scovhsp_max=61.1:scovhsp_min=50.3:scovhsp_std=5.828664798505174:scovhsp_sum=170.89999999999998:send_avg=140.0:send_max=148.0:send_min=124.0:send_std=13.856406460551018:send_sum=420.0:sstart_avg=38.333333333333336:sstart_max=62.0:sstart_min=7.0:sstart_std=28.29016319029166:sstart_sum=115.0],deca7125-d79a-4aeb-aff2-bcca4f1626fd_1@MCPsignal.15.94:0.372081[&&NHX:Sample=rhizpot3:Type=capture:capture_class=c__Alphaproteobacteria:capture_domain=d__Bacteria:capture_family=f__Beijerinckiaceae:capture_genus=g__Rhabdaerophilum:capture_order=o__Rhizobiales:capture_phylum=p__Proteobacteria:capture_species=s__Rhabdaerophilum sp002256205:heptad=MCP-34H])0.934:0.130032[&&NHX:Sample_counter=rhizpot1--1||rhizpot3--1||rhiztom1--1||rhiztom2--3:Type_counter=GTDB--1||capture--6:besthit_avg=82.06666666666666:besthit_max=87.4:besthit_min=78.2:besthit_std=4.772141378179544:besthit_sum=246.2:bitscore_avg=145.66666666666666:bitscore_max=177.0:bitscore_min=119.0:bitscore_std=29.280255007997:bitscore_sum=437.0:capture_class_counter=c__Alphaproteobacteria--4||c__Gammaproteobacteria--2:capture_domain_counter=d__Bacteria--6:capture_family_counter=f__Azospirillaceae--1||f__Beijerinckiaceae--1||f__Burkholderiaceae--1||f__Magnetospirillaceae--1||f__Rhodocyclaceae--1||f__TH1-2--1:capture_genus_counter=g__Azospirillum--1||g__Burkholderia--1||g__Oleiliquidispirillum--1||g__Rhabdaerophilum--1||g__Terricaulis--1||g__Zoogloea--1:capture_order_counter=o__Azospirillales--1||o__Burkholderiales--2||o__Caulobacterales--1||o__Rhizobiales--1||o__Rhodospirillales--1:capture_phylum_counter=p__Proteobacteria--6:capture_species_counter=s__Azospirillum sp016595245--1||s__Burkholderia mallei--1||s__Oleiliquidispirillum nitrogeniifigens--1||s__Rhabdaerophilum sp002256205--1||s__Terricaulis sp902826145--1||s__Zoogloea sp017309145--1:evalue_avg=1.2733333372333333e-35:evalue_max=3.82e-35:evalue_min=2.16e-57:evalue_std=2.205478024926871e-35:evalue_sum=3.8200000117000003e-35:gapopen_avg=0.3333333333333333:gapopen_max=1.0:gapopen_min=0.0:gapopen_std=0.5773502691896258:gapopen_sum=1.0:gtdb_class_counter=c__UBA4802--1:gtdb_domain_counter=d__Bacteria--1:gtdb_family_counter=f__UBA5550--1:gtdb_genus_counter=g__PGXY01--1:gtdb_order_counter=o__UBA4802--1:gtdb_phylum_counter=p__Spirochaetota--1:gtdb_species_counter=s__PGXY01 sp002839375--1:heptad_counter=MCP-34H--7:lbd_counter=:lca_tree=s__PGXY01 sp002839375:length_avg=103.0:length_max=119.0:length_min=87.0:length_std=16.0:length_sum=309.0:mismatch_avg=17.666666666666668:mismatch_max=20.0:mismatch_min=14.0:mismatch_std=3.2145502536643185:mismatch_sum=53.0:name=N1031508:qcovhsp_avg=100.0:qcovhsp_max=100.0:qcovhsp_min=100.0:qcovhsp_std=0.0:qcovhsp_sum=300.0:qend_avg=103.0:qend_max=119.0:qend_min=87.0:qend_std=16.0:qend_sum=309.0:qstart_avg=1.0:qstart_max=1.0:qstart_min=1.0:qstart_std=0.0:qstart_sum=3.0:ref_name_counter=RS_GCF_000428885.1_protein.faa_NZ_AUAU01000022.1_49@PF00015_full_PFAM.322.495--2||RS_GCF_012940005.1_protein.faa_NZ_SPMX01000088.1_29@PF00015_full_PFAM.32.225--1:scovhsp_avg=56.96666666666666:scovhsp_max=61.1:scovhsp_min=50.3:scovhsp_std=5.828664798505174:scovhsp_sum=170.89999999999998:send_avg=140.0:send_max=148.0:send_min=124.0:send_std=13.856406460551018:send_sum=420.0:sstart_avg=38.333333333333336:sstart_max=62.0:sstart_min=7.0:sstart_std=28.29016319029166:sstart_sum=115.0])0.951:0.0708605[&&NHX:Sample_counter=rhizpot1--1||rhizpot3--1||rhiztom1--1||rhiztom2--4:Type_counter=GTDB--12||capture--7:besthit_avg=79.0:besthit_max=87.4:besthit_min=69.8:besthit_std=7.266360849833983:besthit_sum=316.0:bitscore_avg=134.75:bitscore_max=177.0:bitscore_min=102.0:bitscore_std=32.37668914512415:bitscore_sum=539.0:capture_class_counter=c__Alphaproteobacteria--4||c__Gammaproteobacteria--2||c__Myxococcia--1:capture_domain_counter=d__Bacteria--7:capture_family_counter=f__Anaeromyxobacteraceae--1||f__Azospirillaceae--1||f__Beijerinckiaceae--1||f__Burkholderiaceae--1||f__Magnetospirillaceae--1||f__Rhodocyclaceae--1||f__TH1-2--1:capture_genus_counter=g__Anaeromyxobacter--1||g__Azospirillum--1||g__Burkholderia--1||g__Oleiliquidispirillum--1||g__Rhabdaerophilum--1||g__Terricaulis--1||g__Zoogloea--1:capture_order_counter=o__Azospirillales--1||o__Burkholderiales--2||o__Caulobacterales--1||o__Myxococcales--1||o__Rhizobiales--1||o__Rhodospirillales--1:capture_phylum_counter=p__Myxococcota--1||p__Proteobacteria--6:capture_species_counter=s__Anaeromyxobacter dehalogenans_B--1||s__Azospirillum sp016595245--1||s__Burkholderia mallei--1||s__Oleiliquidispirillum nitrogeniifigens--1||s__Rhabdaerophilum sp002256205--1||s__Terricaulis sp902826145--1||s__Zoogloea sp017309145--1:evalue_avg=2.1350009550000027e-29:evalue_max=8.54e-29:evalue_min=2.16e-57:evalue_std=4.2699993633337116e-29:evalue_sum=8.540003820000011e-29:gapopen_avg=0.5:gapopen_max=1.0:gapopen_min=0.0:gapopen_std=0.5773502691896257:gapopen_sum=2.0:gtdb_class_counter=c__Cyanobacteriia--9||c__Gammaproteobacteria--2||c__UBA4802--1:gtdb_domain_counter=d__Bacteria--12:gtdb_family_counter=f__JAADHS01--1||f__Phormidesmiaceae--9||f__SG8-11--1||f__UBA5550--1:gtdb_genus_counter=g__JAADHS01--1||g__Nodosilinea--9||g__PGXY01--1||g__UBA6920--1:gtdb_order_counter=o__JAADHS01--1||o__Phormidesmiales--9||o__SG8-11--1||o__UBA4802--1:gtdb_phylum_counter=p__Cyanobacteria--9||p__Proteobacteria--2||p__Spirochaetota--1:gtdb_species_counter=s__JAADHS01 sp013151745--1||s__Nodosilinea sp000763385--1||s__Nodosilinea sp003017855--1||s__Nodosilinea sp003022385--1||s__Nodosilinea sp003249105--1||s__Nodosilinea sp014695395--1||s__Nodosilinea sp014695775--1||s__Nodosilinea sp014696135--1||s__Nodosilinea sp015207525--1||s__Nodosilinea tenue--1||s__PGXY01 sp002839375--1||s__UBA6920 sp002448875--1:heptad_counter=MCP-34H--19:lbd_counter=:lca_tree=d__Bacteria:length_avg=98.75:length_max=119.0:length_min=86.0:length_std=15.58578412100805:length_sum=395.0:mismatch_avg=19.5:mismatch_max=25.0:mismatch_min=14.0:mismatch_std=4.509249752822894:mismatch_sum=78.0:name=N1031509:qcovhsp_avg=100.0:qcovhsp_max=100.0:qcovhsp_min=100.0:qcovhsp_std=0.0:qcovhsp_sum=400.0:qend_avg=98.75:qend_max=119.0:qend_min=86.0:qend_std=15.58578412100805:qend_sum=395.0:qstart_avg=1.0:qstart_max=1.0:qstart_min=1.0:qstart_std=0.0:qstart_sum=4.0:ref_name_counter=GB_GCA_005879255.1_protein.faa_VBKY01000042.1_1@PF00015_full_PFAM.172.320--1||RS_GCF_000428885.1_protein.faa_NZ_AUAU01000022.1_49@PF00015_full_PFAM.322.495--2||RS_GCF_012940005.1_protein.faa_NZ_SPMX01000088.1_29@PF00015_full_PFAM.32.225--1:scovhsp_avg=57.074999999999996:scovhsp_max=61.1:scovhsp_min=50.3:scovhsp_std=4.764014413636188:scovhsp_sum=228.29999999999998:send_avg=129.5:send_max=148.0:send_min=98.0:send_std=23.853720883753127:send_sum=518.0:sstart_avg=32.25:sstart_max=62.0:sstart_min=7.0:sstart_std=26.107150999933587:sstart_sum=129.0],(((GB_GCA_017996175.1_protein.faa_JAGOHK010000184.1_2@PF00015_full_PFAM.492.663:0.282905[&&NHX:Type=GTDB:gtdb_class=c__Leptospirae:gtdb_domain=d__Bacteria:gtdb_family=f__Leptospiraceae:gtdb_genus=g__UBA2033:gtdb_order=o__Leptospirales:gtdb_phylum=p__Spirochaetota:gtdb_species=s__UBA2033 sp017996175:heptad=MCP-34H:species=d__Bacteria_p__Spirochaetota_c__Leptospirae_o__Leptospirales_f__Leptospiraceae_g__UBA2033_s__UBA2033 sp017996175],(GB_GCA_017996175.1_protein.faa_JAGOHK010000108.1_8@PF00015_full_PFAM.457.629:0.0436286[&&NHX:Type=GTDB:gtdb_class=c__Leptospirae:gtdb_domain=d__Bacteria:gtdb_family=f__Leptospiraceae:gtdb_genus=g__UBA2033:gtdb_order=o__Leptospirales:gtdb_phylum=p__Spirochaetota:gtdb_species=s__UBA2033 sp017996175:heptad=MCP-34H:species=d__Bacteria_p__Spirochaetota_c__Leptospirae_o__Leptospirales_f__Leptospiraceae_g__UBA2033_s__UBA2033 sp017996175],(GB_GCA_016708435.1_protein.faa_JADJFV010000008.1_74@PF00015_full_PFAM.609.781:0.0185306[&&NHX:Type=GTDB:gtdb_class=c__Leptospirae:gtdb_domain=d__Bacteria:gtdb_family=f__Leptospiraceae:gtdb_genus=g__UBA2033:gtdb_order=o__Leptospirales:gtdb_phylum=p__Spirochaetota:gtdb_species=s__UBA2033 sp016708435:heptad=MCP-34H:species=d__Bacteria_p__Spirochaetota_c__Leptospirae_o__Leptospirales_f__Leptospiraceae_g__UBA2033_s__UBA2033 sp016708435],GB_GCA_016708435.1_protein.faa_JADJFV010000008.1_75@PF00015_full_PFAM.503.674:0.031563[&&NHX:Type=GTDB:gtdb_class=c__Leptospirae:gtdb_domain=d__Bacteria:gtdb_family=f__Leptospiraceae:gtdb_genus=g__UBA2033:gtdb_order=o__Leptospirales:gtdb_phylum=p__Spirochaetota:gtdb_species=s__UBA2033 sp016708435:heptad=MCP-34H:species=d__Bacteria_p__Spirochaetota_c__Leptospirae_o__Leptospirales_f__Leptospiraceae_g__UBA2033_s__UBA2033 sp016708435])0.931:0.0770166[&&NHX:Sample_counter=:Type_counter=GTDB--2:capture_class_counter=:capture_domain_counter=:capture_family_counter=:capture_genus_counter=:capture_order_counter=:capture_phylum_counter=:capture_species_counter=:evoltype=D:gtdb_class_counter=c__Leptospirae--2:gtdb_domain_counter=d__Bacteria--2:gtdb_family_counter=f__Leptospiraceae--2:gtdb_genus_counter=g__UBA2033--2:gtdb_order_counter=o__Leptospirales--2:gtdb_phylum_counter=p__Spirochaetota--2:gtdb_species_counter=s__UBA2033 sp016708435--2:heptad_counter=MCP-34H--2:lbd_counter=:lca=d__Bacteria:lca_tree=s__UBA2033 sp016708435:name=N1031514:ref_name_counter=])1:0.3364[&&NHX:Sample_counter=:Type_counter=GTDB--3:capture_class_counter=:capture_domain_counter=:capture_family_counter=:capture_genus_counter=:capture_order_counter=:capture_phylum_counter=:capture_species_counter=:evoltype=D:gtdb_class_counter=c__Leptospirae--3:gtdb_domain_counter=d__Bacteria--3:gtdb_family_counter=f__Leptospiraceae--3:gtdb_genus_counter=g__UBA2033--3:gtdb_order_counter=o__Leptospirales--3:gtdb_phylum_counter=p__Spirochaetota--3:gtdb_species_counter=s__UBA2033 sp016708435--2||s__UBA2033 sp017996175--1:heptad_counter=MCP-34H--3:lbd_counter=:lca=d__Bacteria:lca_tree=g__UBA2033:name=N1031515:ref_name_counter=])0.917:0.105264[&&NHX:Sample_counter=:Type_counter=GTDB--4:capture_class_counter=:capture_domain_counter=:capture_family_counter=:capture_genus_counter=:capture_order_counter=:capture_phylum_counter=:capture_species_counter=:evoltype=D:gtdb_class_counter=c__Leptospirae--4:gtdb_domain_counter=d__Bacteria--4:gtdb_family_counter=f__Leptospiraceae--4:gtdb_genus_counter=g__UBA2033--4:gtdb_order_counter=o__Leptospirales--4:gtdb_phylum_counter=p__Spirochaetota--4:gtdb_species_counter=s__UBA2033 sp016708435--2||s__UBA2033 sp017996175--2:heptad_counter=MCP-34H--4:lbd_counter=:lca=d__Bacteria:lca_tree=g__UBA2033:name=N1031516:ref_name_counter=],(GB_GCA_000739515.1_protein.faa_DF820455.1_641@PF00015_full_PFAM.543.714:0.365385[&&NHX:Type=GTDB:gtdb_class=c__Moduliflexia:gtdb_domain=d__Bacteria:gtdb_family=f__Moduliflexaceae:gtdb_genus=g__Moduliflexus:gtdb_order=o__Moduliflexales:gtdb_phylum=p__Moduliflexota:gtdb_species=s__Moduliflexus flocculans:heptad=MCP-34H:species=d__Bacteria_p__Moduliflexota_c__Moduliflexia_o__Moduliflexales_f__Moduliflexaceae_g__Moduliflexus_s__Moduliflexus flocculans],(GB_GCA_000739515.1_protein.faa_DF820456.1_16@PF00015_full_PFAM.352.510:0.864125[&&NHX:Type=GTDB:gtdb_class=c__Moduliflexia:gtdb_domain=d__Bacteria:gtdb_family=f__Moduliflexaceae:gtdb_genus=g__Moduliflexus:gtdb_order=o__Moduliflexales:gtdb_phylum=p__Moduliflexota:gtdb_species=s__Moduliflexus flocculans:heptad=MCP-34H:species=d__Bacteria_p__Moduliflexota_c__Moduliflexia_o__Moduliflexales_f__Moduliflexaceae_g__Moduliflexus_s__Moduliflexus flocculans],GB_GCA_000739515.1_protein.faa_DF820456.1_872@PF00015_full_PFAM.545.720:0.316988[&&NHX:Type=GTDB:gtdb_class=c__Moduliflexia:gtdb_domain=d__Bacteria:gtdb_family=f__Moduliflexaceae:gtdb_genus=g__Moduliflexus:gtdb_order=o__Moduliflexales:gtdb_phylum=p__Moduliflexota:gtdb_species=s__Moduliflexus flocculans:heptad=MCP-34H:species=d__Bacteria_p__Moduliflexota_c__Moduliflexia_o__Moduliflexales_f__Moduliflexaceae_g__Moduliflexus_s__Moduliflexus flocculans])0.415:0.143376[&&NHX:Sample_counter=:Type_counter=GTDB--2:capture_class_counter=:capture_domain_counter=:capture_family_counter=:capture_genus_counter=:capture_order_counter=:capture_phylum_counter=:capture_species_counter=:evoltype=D:gtdb_class_counter=c__Moduliflexia--2:gtdb_domain_counter=d__Bacteria--2:gtdb_family_counter=f__Moduliflexaceae--2:gtdb_genus_counter=g__Moduliflexus--2:gtdb_order_counter=o__Moduliflexales--2:gtdb_phylum_counter=p__Moduliflexota--2:gtdb_species_counter=s__Moduliflexus flocculans--2:heptad_counter=MCP-34H--2:lbd_counter=:lca=d__Bacteria:lca_tree=s__Moduliflexus flocculans:name=N1031520:ref_name_counter=])0.892:0.0851799[&&NHX:Sample_counter=:Type_counter=GTDB--3:capture_class_counter=:capture_domain_counter=:capture_family_counter=:capture_genus_counter=:capture_order_counter=:capture_phylum_counter=:capture_species_counter=:evoltype=D:gtdb_class_counter=c__Moduliflexia--3:gtdb_domain_counter=d__Bacteria--3:gtdb_family_counter=f__Moduliflexaceae--3:gtdb_genus_counter=g__Moduliflexus--3:gtdb_order_counter=o__Moduliflexales--3:gtdb_phylum_counter=p__Moduliflexota--3:gtdb_species_counter=s__Moduliflexus flocculans--3:heptad_counter=MCP-34H--3:lbd_counter=:lca=d__Bacteria:lca_tree=s__Moduliflexus flocculans:name=N1031521:ref_name_counter=])0.952:0.0879667[&&NHX:Sample_counter=:Type_counter=GTDB--7:capture_class_counter=:capture_domain_counter=:capture_family_counter=:capture_genus_counter=:capture_order_counter=:capture_phylum_counter=:capture_species_counter=:evoltype=D:gtdb_class_counter=c__Leptospirae--4||c__Moduliflexia--3:gtdb_domain_counter=d__Bacteria--7:gtdb_family_counter=f__Leptospiraceae--4||f__Moduliflexaceae--3:gtdb_genus_counter=g__Moduliflexus--3||g__UBA2033--4:gtdb_order_counter=o__Leptospirales--4||o__Moduliflexales--3:gtdb_phylum_counter=p__Moduliflexota--3||p__Spirochaetota--4:gtdb_species_counter=s__Moduliflexus flocculans--3||s__UBA2033 sp016708435--2||s__UBA2033 sp017996175--2:heptad_counter=MCP-34H--7:lbd_counter=:lca=d__Bacteria:lca_tree=d__Bacteria:name=N1031522:ref_name_counter=],((GB_GCA_015075425.1_protein.faa_JABTUL010000003.1_46@PF00015_full_PFAM.433.600:5e-09[&&NHX:Type=GTDB:gtdb_class=c__Leptospirae:gtdb_domain=d__Bacteria:gtdb_family=f__H5-SPI1:gtdb_genus=g__H5-SPI1:gtdb_order=o__Leptospirales:gtdb_phylum=p__Spirochaetota:gtdb_species=s__H5-SPI1 sp015075425:heptad=MCP-34H:species=d__Bacteria_p__Spirochaetota_c__Leptospirae_o__Leptospirales_f__H5-SPI1_g__H5-SPI1_s__H5-SPI1 sp015075425],((1f91a7f4-ec02-42e6-9c20-1af107eb5f4b_4@MCPsignal.212.352:0.0118158[&&NHX:Sample=rhiztom1:Type=capture:besthit=82.2:bitscore=188.0:capture_class=c__Gammaproteobacteria:capture_domain=d__Bacteria:capture_family=f__Burkholderiaceae:capture_genus=g__Pandoraea:capture_order=o__Burkholderiales:capture_phylum=p__Proteobacteria:capture_species=s__Pandoraea anapnoica:evalue=1.21e-61:gapopen=0.0:heptad=MCP-34H:length=135.0:mismatch=24.0:qcovhsp=96.4:qend=135.0:qstart=1.0:ref_name=GB_GCA_015075425.1_protein.faa_JABTUL010000003.1_46@PF00015_full_PFAM.433.600:scovhsp=80.8:send=142.0:sstart=8.0],1a395166-3720-4e69-b9b3-e39be0325500_2@MCPsignal.25.108:5e-09[&&NHX:Sample=rhiztom2:Type=capture:capture_class=c__Alphaproteobacteria:capture_domain=d__Bacteria:capture_family=f__Beijerinckiaceae:capture_genus=g__Bosea:capture_order=o__Rhizobiales:capture_phylum=p__Proteobacteria:capture_species=s__Bosea sp001556125:heptad=MCP-34H])0:5e-09[&&NHX:Sample_counter=rhiztom1--1||rhiztom2--1:Type_counter=capture--2:besthit_avg=82.2:besthit_max=82.2:besthit_min=82.2:besthit_std=0:besthit_sum=82.2:bitscore_avg=188.0:bitscore_max=188.0:bitscore_min=188.0:bitscore_std=0:bitscore_sum=188.0:capture_class_counter=c__Alphaproteobacteria--1||c__Gammaproteobacteria--1:capture_domain_counter=d__Bacteria--2:capture_family_counter=f__Beijerinckiaceae--1||f__Burkholderiaceae--1:capture_genus_counter=g__Bosea--1||g__Pandoraea--1:capture_order_counter=o__Burkholderiales--1||o__Rhizobiales--1:capture_phylum_counter=p__Proteobacteria--2:capture_species_counter=s__Bosea sp001556125--1||s__Pandoraea anapnoica--1:evalue_avg=1.21e-61:evalue_max=1.21e-61:evalue_min=1.21e-61:evalue_std=0:evalue_sum=1.21e-61:gapopen_avg=0.0:gapopen_max=0.0:gapopen_min=0.0:gapopen_std=0:gapopen_sum=0.0:gtdb_class_counter=:gtdb_domain_counter=:gtdb_family_counter=:gtdb_genus_counter=:gtdb_order_counter=:gtdb_phylum_counter=:gtdb_species_counter=:heptad_counter=MCP-34H--2:lbd_counter=:length_avg=135.0:length_max=135.0:length_min=135.0:length_std=0:length_sum=135.0:mismatch_avg=24.0:mismatch_max=24.0:mismatch_min=24.0:mismatch_std=0:mismatch_sum=24.0:name=N1031526:qcovhsp_avg=96.4:qcovhsp_max=96.4:qcovhsp_min=96.4:qcovhsp_std=0:qcovhsp_sum=96.4:qend_avg=135.0:qend_max=135.0:qend_min=135.0:qend_std=0:qend_sum=135.0:qstart_avg=1.0:qstart_max=1.0:qstart_min=1.0:qstart_std=0:qstart_sum=1.0:ref_name_counter=GB_GCA_015075425.1_protein.faa_JABTUL010000003.1_46@PF00015_full_PFAM.433.600--1:scovhsp_avg=80.8:scovhsp_max=80.8:scovhsp_min=80.8:scovhsp_std=0:scovhsp_sum=80.8:send_avg=142.0:send_max=142.0:send_min=142.0:send_std=0:send_sum=142.0:sstart_avg=8.0:sstart_max=8.0:sstart_min=8.0:sstart_std=0:sstart_sum=8.0],(52896718-ec6a-4975-8689-616154d179ec_5@MCPsignal.1.453.581:0.0743324[&&NHX:Sample=rhiztom2:Type=capture:besthit=69.5:bitscore=150.0:capture_class=c__Verrucomicrobiae:capture_domain=d__Bacteria:capture_family=f__CG1-02-43-26:capture_genus=g__CG1-02-43-26:capture_order=o__Opitutales:capture_phylum=p__Verrucomicrobiota:capture_species=s__CG1-02-43-26 sp001872735:evalue=5.34e-47:gapopen=0.0:heptad=MCP-34H:length=128.0:mismatch=39.0:qcovhsp=100.0:qend=128.0:qstart=1.0:ref_name=GB_GCA_008015085.1_protein.faa_SSEX01000138.1_5@PF00015_full_PFAM.324.499:scovhsp=73.1:send=167.0:sstart=40.0],52896718-ec6a-4975-8689-616154d179ec_5@MCPsignal.352.436:5e-09)0:5e-09[&&NHX:Sample_counter=rhiztom2--1:Type_counter=capture--1:besthit_avg=69.5:besthit_max=69.5:besthit_min=69.5:besthit_std=0:besthit_sum=69.5:bitscore_avg=150.0:bitscore_max=150.0:bitscore_min=150.0:bitscore_std=0:bitscore_sum=150.0:capture_class_counter=c__Verrucomicrobiae--1:capture_domain_counter=d__Bacteria--1:capture_family_counter=f__CG1-02-43-26--1:capture_genus_counter=g__CG1-02-43-26--1:capture_order_counter=o__Opitutales--1:capture_phylum_counter=p__Verrucomicrobiota--1:capture_species_counter=s__CG1-02-43-26 sp001872735--1:evalue_avg=5.34e-47:evalue_max=5.34e-47:evalue_min=5.34e-47:evalue_std=0:evalue_sum=5.34e-47:gapopen_avg=0.0:gapopen_max=0.0:gapopen_min=0.0:gapopen_std=0:gapopen_sum=0.0:gtdb_class_counter=:gtdb_domain_counter=:gtdb_family_counter=:gtdb_genus_counter=:gtdb_order_counter=:gtdb_phylum_counter=:gtdb_species_counter=:heptad_counter=MCP-34H--1:lbd_counter=:length_avg=128.0:length_max=128.0:length_min=128.0:length_std=0:length_sum=128.0:mismatch_avg=39.0:mismatch_max=39.0:mismatch_min=39.0:mismatch_std=0:mismatch_sum=39.0:name=N1031529:qcovhsp_avg=100.0:qcovhsp_max=100.0:qcovhsp_min=100.0:qcovhsp_std=0:qcovhsp_sum=100.0:qend_avg=128.0:qend_max=128.0:qend_min=128.0:qend_std=0:qend_sum=128.0:qstart_avg=1.0:qstart_max=1.0:qstart_min=1.0:qstart_std=0:qstart_sum=1.0:ref_name_counter=GB_GCA_008015085.1_protein.faa_SSEX01000138.1_5@PF00015_full_PFAM.324.499--1:scovhsp_avg=73.1:scovhsp_max=73.1:scovhsp_min=73.1:scovhsp_std=0:scovhsp_sum=73.1:send_avg=167.0:send_max=167.0:send_min=167.0:send_std=0:send_sum=167.0:sstart_avg=40.0:sstart_max=40.0:sstart_min=40.0:sstart_std=0:sstart_sum=40.0])0.887:0.0163882[&&NHX:Sample_counter=rhiztom1--1||rhiztom2--2:Type_counter=capture--3:besthit_avg=75.85:besthit_max=82.2:besthit_min=69.5:besthit_std=8.980256121069155:besthit_sum=151.7:bitscore_avg=169.0:bitscore_max=188.0:bitscore_min=150.0:bitscore_std=26.870057685088806:bitscore_sum=338.0:capture_class_counter=c__Alphaproteobacteria--1||c__Gammaproteobacteria--1||c__Verrucomicrobiae--1:capture_domain_counter=d__Bacteria--3:capture_family_counter=f__Beijerinckiaceae--1||f__Burkholderiaceae--1||f__CG1-02-43-26--1:capture_genus_counter=g__Bosea--1||g__CG1-02-43-26--1||g__Pandoraea--1:capture_order_counter=o__Burkholderiales--1||o__Opitutales--1||o__Rhizobiales--1:capture_phylum_counter=p__Proteobacteria--2||p__Verrucomicrobiota--1:capture_species_counter=s__Bosea sp001556125--1||s__CG1-02-43-26 sp001872735--1||s__Pandoraea anapnoica--1:evalue_avg=2.6700000000000058e-47:evalue_max=5.34e-47:evalue_min=1.21e-61:evalue_std=3.775950211536155e-47:evalue_sum=5.3400000000000115e-47:gapopen_avg=0.0:gapopen_max=0.0:gapopen_min=0.0:gapopen_std=0.0:gapopen_sum=0.0:gtdb_class_counter=:gtdb_domain_counter=:gtdb_family_counter=:gtdb_genus_counter=:gtdb_order_counter=:gtdb_phylum_counter=:gtdb_species_counter=:heptad_counter=MCP-34H--3:lbd_counter=:length_avg=131.5:length_max=135.0:length_min=128.0:length_std=4.949747468305833:length_sum=263.0:mismatch_avg=31.5:mismatch_max=39.0:mismatch_min=24.0:mismatch_std=10.606601717798213:mismatch_sum=63.0:name=N1031530:qcovhsp_avg=98.2:qcovhsp_max=100.0:qcovhsp_min=96.4:qcovhsp_std=2.545584412271567:qcovhsp_sum=196.4:qend_avg=131.5:qend_max=135.0:qend_min=128.0:qend_std=4.949747468305833:qend_sum=263.0:qstart_avg=1.0:qstart_max=1.0:qstart_min=1.0:qstart_std=0.0:qstart_sum=2.0:ref_name_counter=GB_GCA_008015085.1_protein.faa_SSEX01000138.1_5@PF00015_full_PFAM.324.499--1||GB_GCA_015075425.1_protein.faa_JABTUL010000003.1_46@PF00015_full_PFAM.433.600--1:scovhsp_avg=76.94999999999999:scovhsp_max=80.8:scovhsp_min=73.1:scovhsp_std=5.444722215136418:scovhsp_sum=153.89999999999998:send_avg=154.5:send_max=167.0:send_min=142.0:send_std=17.67766952966369:send_sum=309.0:sstart_avg=24.0:sstart_max=40.0:sstart_min=8.0:sstart_std=22.627416997969522:sstart_sum=48.0])0.99:0.0860525[&&NHX:Sample_counter=rhiztom1--1||rhiztom2--2:Type_counter=GTDB--1||capture--3:besthit_avg=75.85:besthit_max=82.2:besthit_min=69.5:besthit_std=8.980256121069155:besthit_sum=151.7:bitscore_avg=169.0:bitscore_max=188.0:bitscore_min=150.0:bitscore_std=26.870057685088806:bitscore_sum=338.0:capture_class_counter=c__Alphaproteobacteria--1||c__Gammaproteobacteria--1||c__Verrucomicrobiae--1:capture_domain_counter=d__Bacteria--3:capture_family_counter=f__Beijerinckiaceae--1||f__Burkholderiaceae--1||f__CG1-02-43-26--1:capture_genus_counter=g__Bosea--1||g__CG1-02-43-26--1||g__Pandoraea--1:capture_order_counter=o__Burkholderiales--1||o__Opitutales--1||o__Rhizobiales--1:capture_phylum_counter=p__Proteobacteria--2||p__Verrucomicrobiota--1:capture_species_counter=s__Bosea sp001556125--1||s__CG1-02-43-26 sp001872735--1||s__Pandoraea anapnoica--1:evalue_avg=2.6700000000000058e-47:evalue_max=5.34e-47:evalue_min=1.21e-61:evalue_std=3.775950211536155e-47:evalue_sum=5.3400000000000115e-47:gapopen_avg=0.0:gapopen_max=0.0:gapopen_min=0.0:gapopen_std=0.0:gapopen_sum=0.0:gtdb_class_counter=c__Leptospirae--1:gtdb_domain_counter=d__Bacteria--1:gtdb_family_counter=f__H5-SPI1--1:gtdb_genus_counter=g__H5-SPI1--1:gtdb_order_counter=o__Leptospirales--1:gtdb_phylum_counter=p__Spirochaetota--1:gtdb_species_counter=s__H5-SPI1 sp015075425--1:heptad_counter=MCP-34H--4:lbd_counter=:lca_tree=s__H5-SPI1 sp015075425:length_avg=131.5:length_max=135.0:length_min=128.0:length_std=4.949747468305833:length_sum=263.0:mismatch_avg=31.5:mismatch_max=39.0:mismatch_min=24.0:mismatch_std=10.606601717798213:mismatch_sum=63.0:name=N1031531:qcovhsp_avg=98.2:qcovhsp_max=100.0:qcovhsp_min=96.4:qcovhsp_std=2.545584412271567:qcovhsp_sum=196.4:qend_avg=131.5:qend_max=135.0:qend_min=128.0:qend_std=4.949747468305833:qend_sum=263.0:qstart_avg=1.0:qstart_max=1.0:qstart_min=1.0:qstart_std=0.0:qstart_sum=2.0:ref_name_counter=GB_GCA_008015085.1_protein.faa_SSEX01000138.1_5@PF00015_full_PFAM.324.499--1||GB_GCA_015075425.1_protein.faa_JABTUL010000003.1_46@PF00015_full_PFAM.433.600--1:scovhsp_avg=76.94999999999999:scovhsp_max=80.8:scovhsp_min=73.1:scovhsp_std=5.444722215136418:scovhsp_sum=153.89999999999998:send_avg=154.5:send_max=167.0:send_min=142.0:send_std=17.67766952966369:send_sum=309.0:sstart_avg=24.0:sstart_max=40.0:sstart_min=8.0:sstart_std=22.627416997969522:sstart_sum=48.0],(8e9b1899-81cd-4866-8ffc-9b798e71daf6_2@MCPsignal.518.611:0.0803083[&&NHX:Sample=rhiztom1:Type=capture:besthit=82.2:bitscore=132.0:capture_class=c__Gammaproteobacteria:capture_domain=d__Bacteria:capture_family=f__Burkholderiaceae:capture_genus=g__Massilia:capture_order=o__Burkholderiales:capture_phylum=p__Proteobacteria:capture_species=s__Massilia aurea_A:evalue=1.96e-40:gapopen=0.0:heptad=MCP-34H:length=90.0:mismatch=16.0:qcovhsp=96.8:qend=93.0:qstart=4.0:ref_name=RS_GCF_004769615.1_protein.faa_NZ_RQGF01000030.1_67@PF00015_full_PFAM.742.920:scovhsp=50.6:send=103.0:sstart=14.0],(((((9266374d-2f72-5708-a897-bd3fb99bb4ed_3@MCPsignal.97.238:0.0439065[&&NHX:Sample=rhiztom1:Type=capture:capture_class=c__Gammaproteobacteria:capture_domain=d__Bacteria:capture_family=f__Pseudomonadaceae:capture_genus=g__Pseudomonas_E:capture_order=o__Pseudomonadales:capture_phylum=p__Proteobacteria:capture_species=s__Pseudomonas_E sp003935425:heptad=MCP-34H],41c81f56-4d28-5678-b0f2-b4b9858827d3_1@MCPsignal.213.299:0.0544573[&&NHX:Sample=rhiztom2:Type=capture:capture_class=c__Gammaproteobacteria:capture_domain=d__Bacteria:capture_family=f__Pseudomonadaceae:capture_genus=g__Pseudomonas_B:capture_order=o__Pseudomonadales:capture_phylum=p__Proteobacteria:capture_species=s__Pseudomonas_B oryzihabitans_D:heptad=MCP-34H])0.847:0.0288478[&&NHX:Sample_counter=rhiztom1--1||rhiztom2--1:Type_counter=capture--2:capture_class_counter=c__Gammaproteobacteria--2:capture_domain_counter=d__Bacteria--2:capture_family_counter=f__Pseudomonadaceae--2:capture_genus_counter=g__Pseudomonas_B--1||g__Pseudomonas_E--1:capture_order_counter=o__Pseudomonadales--2:capture_phylum_counter=p__Proteobacteria--2:capture_species_counter=s__Pseudomonas_B oryzihabitans_D--1||s__Pseudomonas_E sp003935425--1:gtdb_class_counter=:gtdb_domain_counter=:gtdb_family_counter=:gtdb_genus_counter=:gtdb_order_counter=:gtdb_phylum_counter=:gtdb_species_counter=:heptad_counter=MCP-34H--2:lbd_counter=:name=N1031535:ref_name_counter=],(((ed96f3ca-7ab7-5f01-82bc-d1f20c806206_6@MCPsignal.89.249:0[&&NHX:Sample=rhiztom1:Type=capture:besthit=52.5:bitscore=129.0:capture_class=c__Gammaproteobacteria:capture_domain=d__Bacteria:capture_family=f__Pseudomonadaceae:capture_genus=g__Pseudomonas_E:capture_order=o__Pseudomonadales:capture_phylum=p__Proteobacteria:capture_species=s__Pseudomonas_E sp003935425:evalue=4.07e-38:gapopen=0.0:heptad=MCP-34H:length=160.0:mismatch=76.0:qcovhsp=100.0:qend=160.0:qstart=1.0:ref_name=RS_GCF_004769615.1_protein.faa_NZ_RQGF01000030.1_67@PF00015_full_PFAM.742.920:scovhsp=89.9:send=169.0:sstart=10.0],0fcb5118-99b4-463f-b773-9f6349ca636c_4@MCPsignal.150.310:0[&&NHX:Sample=rhiztom1:Type=capture:besthit=52.5:bitscore=129.0:capture_class=c__Gammaproteobacteria:capture_domain=d__Bacteria:capture_family=f__Burkholderiaceae:capture_genus=g__Massilia:capture_order=o__Burkholderiales:capture_phylum=p__Proteobacteria:capture_species=s__Massilia aurea_A:evalue=4.07e-38:gapopen=0.0:heptad=MCP-34H:length=160.0:mismatch=76.0:qcovhsp=100.0:qend=160.0:qstart=1.0:ref_name=RS_GCF_004769615.1_protein.faa_NZ_RQGF01000030.1_67@PF00015_full_PFAM.742.920:scovhsp=89.9:send=169.0:sstart=10.0]):5e-09[&&NHX:Sample_counter=rhiztom1--2:Type_counter=capture--2:besthit_avg=52.5:besthit_max=52.5:besthit_min=52.5:besthit_std=0.0:besthit_sum=105.0:bitscore_avg=129.0:bitscore_max=129.0:bitscore_min=129.0:bitscore_std=0.0:bitscore_sum=258.0:capture_class_counter=c__Gammaproteobacteria--2:capture_domain_counter=d__Bacteria--2:capture_family_counter=f__Burkholderiaceae--1||f__Pseudomonadaceae--1:capture_genus_counter=g__Massilia--1||g__Pseudomonas_E--1:capture_order_counter=o__Burkholderiales--1||o__Pseudomonadales--1:capture_phylum_counter=p__Proteobacteria--2:capture_species_counter=s__Massilia aurea_A--1||s__Pseudomonas_E sp003935425--1:evalue_avg=4.07e-38:evalue_max=4.07e-38:evalue_min=4.07e-38:evalue_std=0.0:evalue_sum=8.14e-38:gapopen_avg=0.0:gapopen_max=0.0:gapopen_min=0.0:gapopen_std=0.0:gapopen_sum=0.0:gtdb_class_counter=:gtdb_domain_counter=:gtdb_family_counter=:gtdb_genus_counter=:gtdb_order_counter=:gtdb_phylum_counter=:gtdb_species_counter=:heptad_counter=MCP-34H--2:lbd_counter=:length_avg=160.0:length_max=160.0:length_min=160.0:length_std=0.0:length_sum=320.0:mismatch_avg=76.0:mismatch_max=76.0:mismatch_min=76.0:mismatch_std=0.0:mismatch_sum=152.0:name=N1031538:qcovhsp_avg=100.0:qcovhsp_max=100.0:qcovhsp_min=100.0:qcovhsp_std=0.0:qcovhsp_sum=200.0:qend_avg=160.0:qend_max=160.0:qend_min=160.0:qend_std=0.0:qend_sum=320.0:qstart_avg=1.0:qstart_max=1.0:qstart_min=1.0:qstart_std=0.0:qstart_sum=2.0:ref_name_counter=RS_GCF_004769615.1_protein.faa_NZ_RQGF01000030.1_67@PF00015_full_PFAM.742.920--2:scovhsp_avg=89.9:scovhsp_max=89.9:scovhsp_min=89.9:scovhsp_std=0.0:scovhsp_sum=179.8:send_avg=169.0:send_max=169.0:send_min=169.0:send_std=0.0:send_sum=338.0:sstart_avg=10.0:sstart_max=10.0:sstart_min=10.0:sstart_std=0.0:sstart_sum=20.0],(b2eb88ad-c565-4ce0-a42b-86f26866d561_1@MCPsignal.187.266:0.0727284[&&NHX:Sample=rhiztom1:Type=capture:capture_class=c__Gammaproteobacteria:capture_domain=d__Bacteria:capture_family=f__Burkholderiaceae:capture_genus=g__Massilia:capture_order=o__Burkholderiales:capture_phylum=p__Proteobacteria:capture_species=s__Massilia aurea_A:heptad=MCP-34H],db8aff43-41bf-4840-b250-8b0e7339e7c5_2@MCPsignal.197.357:0.0100324[&&NHX:Sample=rhiztom2:Type=capture:besthit=51.9:bitscore=129.0:capture_class=c__Gammaproteobacteria:capture_domain=d__Bacteria:capture_family=f__Pseudomonadaceae:capture_genus=g__Pseudomonas:capture_order=o__Pseudomonadales:capture_phylum=p__Proteobacteria:capture_species=s__Pseudomonas knackmussii:evalue=8.16e-38:gapopen=0.0:heptad=MCP-34H:length=160.0:mismatch=77.0:qcovhsp=100.0:qend=160.0:qstart=1.0:ref_name=RS_GCF_004769615.1_protein.faa_NZ_RQGF01000030.1_67@PF00015_full_PFAM.742.920:scovhsp=89.9:send=169.0:sstart=10.0])0:5e-09[&&NHX:Sample_counter=rhiztom1--1||rhiztom2--1:Type_counter=capture--2:besthit_avg=51.9:besthit_max=51.9:besthit_min=51.9:besthit_std=0:besthit_sum=51.9:bitscore_avg=129.0:bitscore_max=129.0:bitscore_min=129.0:bitscore_std=0:bitscore_sum=129.0:capture_class_counter=c__Gammaproteobacteria--2:capture_domain_counter=d__Bacteria--2:capture_family_counter=f__Burkholderiaceae--1||f__Pseudomonadaceae--1:capture_genus_counter=g__Massilia--1||g__Pseudomonas--1:capture_order_counter=o__Burkholderiales--1||o__Pseudomonadales--1:capture_phylum_counter=p__Proteobacteria--2:capture_species_counter=s__Massilia aurea_A--1||s__Pseudomonas knackmussii--1:evalue_avg=8.16e-38:evalue_max=8.16e-38:evalue_min=8.16e-38:evalue_std=0:evalue_sum=8.16e-38:gapopen_avg=0.0:gapopen_max=0.0:gapopen_min=0.0:gapopen_std=0:gapopen_sum=0.0:gtdb_class_counter=:gtdb_domain_counter=:gtdb_family_counter=:gtdb_genus_counter=:gtdb_order_counter=:gtdb_phylum_counter=:gtdb_species_counter=:heptad_counter=MCP-34H--2:lbd_counter=:length_avg=160.0:length_max=160.0:length_min=160.0:length_std=0:length_sum=160.0:mismatch_avg=77.0:mismatch_max=77.0:mismatch_min=77.0:mismatch_std=0:mismatch_sum=77.0:name=N1031541:qcovhsp_avg=100.0:qcovhsp_max=100.0:qcovhsp_min=100.0:qcovhsp_std=0:qcovhsp_sum=100.0:qend_avg=160.0:qend_max=160.0:qend_min=160.0:qend_std=0:qend_sum=160.0:qstart_avg=1.0:qstart_max=1.0:qstart_min=1.0:qstart_std=0:qstart_sum=1.0:ref_name_counter=RS_GCF_004769615.1_protein.faa_NZ_RQGF01000030.1_67@PF00015_full_PFAM.742.920--1:scovhsp_avg=89.9:scovhsp_max=89.9:scovhsp_min=89.9:scovhsp_std=0:scovhsp_sum=89.9:send_avg=169.0:send_max=169.0:send_min=169.0:send_std=0:send_sum=169.0:sstart_avg=10.0:sstart_max=10.0:sstart_min=10.0:sstart_std=0:sstart_sum=10.0])0.108:5e-09[&&NHX:Sample_counter=rhiztom1--3||rhiztom2--1:Type_counter=capture--4:besthit_avg=52.300000000000004:besthit_max=52.5:besthit_min=51.9:besthit_std=0.3464101615137763:besthit_sum=156.9:bitscore_avg=129.0:bitscore_max=129.0:bitscore_min=129.0:bitscore_std=0.0:bitscore_sum=387.0:capture_class_counter=c__Gammaproteobacteria--4:capture_domain_counter=d__Bacteria--4:capture_family_counter=f__Burkholderiaceae--2||f__Pseudomonadaceae--2:capture_genus_counter=g__Massilia--2||g__Pseudomonas--1||g__Pseudomonas_E--1:capture_order_counter=o__Burkholderiales--2||o__Pseudomonadales--2:capture_phylum_counter=p__Proteobacteria--4:capture_species_counter=s__Massilia aurea_A--2||s__Pseudomonas knackmussii--1||s__Pseudomonas_E sp003935425--1:evalue_avg=5.433333333333333e-38:evalue_max=8.16e-38:evalue_min=4.07e-38:evalue_std=2.361362600985569e-38:evalue_sum=1.6300000000000001e-37:gapopen_avg=0.0:gapopen_max=0.0:gapopen_min=0.0:gapopen_std=0.0:gapopen_sum=0.0:gtdb_class_counter=:gtdb_domain_counter=:gtdb_family_counter=:gtdb_genus_counter=:gtdb_order_counter=:gtdb_phylum_counter=:gtdb_species_counter=:heptad_counter=MCP-34H--4:lbd_counter=:length_avg=160.0:length_max=160.0:length_min=160.0:length_std=0.0:length_sum=480.0:mismatch_avg=76.33333333333333:mismatch_max=77.0:mismatch_min=76.0:mismatch_std=0.5773502691896257:mismatch_sum=229.0:name=N1031542:qcovhsp_avg=100.0:qcovhsp_max=100.0:qcovhsp_min=100.0:qcovhsp_std=0.0:qcovhsp_sum=300.0:qend_avg=160.0:qend_max=160.0:qend_min=160.0:qend_std=0.0:qend_sum=480.0:qstart_avg=1.0:qstart_max=1.0:qstart_min=1.0:qstart_std=0.0:qstart_sum=3.0:ref_name_counter=RS_GCF_004769615.1_protein.faa_NZ_RQGF01000030.1_67@PF00015_full_PFAM.742.920--3:scovhsp_avg=89.90000000000002:scovhsp_max=89.9:scovhsp_min=89.9:scovhsp_std=1.7404671430534633e-14:scovhsp_sum=269.70000000000005:send_avg=169.0:send_max=169.0:send_min=169.0:send_std=0.0:send_sum=507.0:sstart_avg=10.0:sstart_max=10.0:sstart_min=10.0:sstart_std=0.0:sstart_sum=30.0],8af5a218-4982-42e9-8ca9-0c4e5c45ca37_4@MCPsignal.145.297:0.0225841[&&NHX:Sample=rhiztom3:Type=capture:besthit=51.0:bitscore=119.0:capture_class=c__Alphaproteobacteria:capture_domain=d__Bacteria:capture_family=f__Acetobacteraceae:capture_genus=g__Roseomonas_A:capture_order=o__Acetobacterales:capture_phylum=p__Proteobacteria:capture_species=s__Roseomonas_A stagni:evalue=5.14e-34:gapopen=0.0:heptad=MCP-34H:length=149.0:mismatch=73.0:qcovhsp=98.0:qend=152.0:qstart=4.0:ref_name=RS_GCF_004769405.1_protein.faa_NZ_RQES01000019.1_425@PF00015_full_PFAM.740.918:scovhsp=83.7:send=170.0:sstart=22.0])0:5e-09[&&NHX:Sample_counter=rhiztom1--3||rhiztom2--1||rhiztom3--1:Type_counter=capture--5:besthit_avg=51.975:besthit_max=52.5:besthit_min=51.0:besthit_std=0.7088723439378913:besthit_sum=207.9:bitscore_avg=126.5:bitscore_max=129.0:bitscore_min=119.0:bitscore_std=5.0:bitscore_sum=506.0:capture_class_counter=c__Alphaproteobacteria--1||c__Gammaproteobacteria--4:capture_domain_counter=d__Bacteria--5:capture_family_counter=f__Acetobacteraceae--1||f__Burkholderiaceae--2||f__Pseudomonadaceae--2:capture_genus_counter=g__Massilia--2||g__Pseudomonas--1||g__Pseudomonas_E--1||g__Roseomonas_A--1:capture_order_counter=o__Acetobacterales--1||o__Burkholderiales--2||o__Pseudomonadales--2:capture_phylum_counter=p__Proteobacteria--5:capture_species_counter=s__Massilia aurea_A--2||s__Pseudomonas knackmussii--1||s__Pseudomonas_E sp003935425--1||s__Roseomonas_A stagni--1:evalue_avg=1.2854075e-34:evalue_max=5.14e-34:evalue_min=4.07e-38:evalue_std=2.569728340566307e-34:evalue_sum=5.14163e-34:gapopen_avg=0.0:gapopen_max=0.0:gapopen_min=0.0:gapopen_std=0.0:gapopen_sum=0.0:gtdb_class_counter=:gtdb_domain_counter=:gtdb_family_counter=:gtdb_genus_counter=:gtdb_order_counter=:gtdb_phylum_counter=:gtdb_species_counter=:heptad_counter=MCP-34H--5:lbd_counter=:length_avg=157.25:length_max=160.0:length_min=149.0:length_std=5.5:length_sum=629.0:mismatch_avg=75.5:mismatch_max=77.0:mismatch_min=73.0:mismatch_std=1.7320508075688772:mismatch_sum=302.0:name=N1031544:qcovhsp_avg=99.5:qcovhsp_max=100.0:qcovhsp_min=98.0:qcovhsp_std=1.0:qcovhsp_sum=398.0:qend_avg=158.0:qend_max=160.0:qend_min=152.0:qend_std=4.0:qend_sum=632.0:qstart_avg=1.75:qstart_max=4.0:qstart_min=1.0:qstart_std=1.5:qstart_sum=7.0:ref_name_counter=RS_GCF_004769405.1_protein.faa_NZ_RQES01000019.1_425@PF00015_full_PFAM.740.918--1||RS_GCF_004769615.1_protein.faa_NZ_RQGF01000030.1_67@PF00015_full_PFAM.742.920--3:scovhsp_avg=88.35000000000001:scovhsp_max=89.9:scovhsp_min=83.7:scovhsp_std=3.1000000000000014:scovhsp_sum=353.40000000000003:send_avg=169.25:send_max=170.0:send_min=169.0:send_std=0.5:send_sum=677.0:sstart_avg=13.0:sstart_max=22.0:sstart_min=10.0:sstart_std=6.0:sstart_sum=52.0])0:5e-09[&&NHX:Sample_counter=rhiztom1--4||rhiztom2--2||rhiztom3--1:Type_counter=capture--7:besthit_avg=51.975:besthit_max=52.5:besthit_min=51.0:besthit_std=0.7088723439378913:besthit_sum=207.9:bitscore_avg=126.5:bitscore_max=129.0:bitscore_min=119.0:bitscore_std=5.0:bitscore_sum=506.0:capture_class_counter=c__Alphaproteobacteria--1||c__Gammaproteobacteria--6:capture_domain_counter=d__Bacteria--7:capture_family_counter=f__Acetobacteraceae--1||f__Burkholderiaceae--2||f__Pseudomonadaceae--4:capture_genus_counter=g__Massilia--2||g__Pseudomonas--1||g__Pseudomonas_B--1||g__Pseudomonas_E--2||g__Roseomonas_A--1:capture_order_counter=o__Acetobacterales--1||o__Burkholderiales--2||o__Pseudomonadales--4:capture_phylum_counter=p__Proteobacteria--7:capture_species_counter=s__Massilia aurea_A--2||s__Pseudomonas knackmussii--1||s__Pseudomonas_B oryzihabitans_D--1||s__Pseudomonas_E sp003935425--2||s__Roseomonas_A stagni--1:evalue_avg=1.2854075e-34:evalue_max=5.14e-34:evalue_min=4.07e-38:evalue_std=2.569728340566307e-34:evalue_sum=5.14163e-34:gapopen_avg=0.0:gapopen_max=0.0:gapopen_min=0.0:gapopen_std=0.0:gapopen_sum=0.0:gtdb_class_counter=:gtdb_domain_counter=:gtdb_family_counter=:gtdb_genus_counter=:gtdb_order_counter=:gtdb_phylum_counter=:gtdb_species_counter=:heptad_counter=MCP-34H--7:lbd_counter=:length_avg=157.25:length_max=160.0:length_min=149.0:length_std=5.5:length_sum=629.0:mismatch_avg=75.5:mismatch_max=77.0:mismatch_min=73.0:mismatch_std=1.7320508075688772:mismatch_sum=302.0:name=N1031545:qcovhsp_avg=99.5:qcovhsp_max=100.0:qcovhsp_min=98.0:qcovhsp_std=1.0:qcovhsp_sum=398.0:qend_avg=158.0:qend_max=160.0:qend_min=152.0:qend_std=4.0:qend_sum=632.0:qstart_avg=1.75:qstart_max=4.0:qstart_min=1.0:qstart_std=1.5:qstart_sum=7.0:ref_name_counter=RS_GCF_004769405.1_protein.faa_NZ_RQES01000019.1_425@PF00015_full_PFAM.740.918--1||RS_GCF_004769615.1_protein.faa_NZ_RQGF01000030.1_67@PF00015_full_PFAM.742.920--3:scovhsp_avg=88.35000000000001:scovhsp_max=89.9:scovhsp_min=83.7:scovhsp_std=3.1000000000000014:scovhsp_sum=353.40000000000003:send_avg=169.25:send_max=170.0:send_min=169.0:send_std=0.5:send_sum=677.0:sstart_avg=13.0:sstart_max=22.0:sstart_min=10.0:sstart_std=6.0:sstart_sum=52.0],6417d3eb-fe1a-4c20-90ed-c865c07506b1_4@MCPsignal.187.275:0.0365697[&&NHX:Sample=rhiztom2:Type=capture:capture_class=c__Myxococcia:capture_domain=d__Bacteria:capture_family=f__Myxococcaceae:capture_genus=g__Stigmatella:capture_order=o__Myxococcales:capture_phylum=p__Myxococcota:capture_species=s__Stigmatella erecta:heptad=MCP-34H])0:5e-09[&&NHX:Sample_counter=rhiztom1--4||rhiztom2--3||rhiztom3--1:Type_counter=capture--8:besthit_avg=51.975:besthit_max=52.5:besthit_min=51.0:besthit_std=0.7088723439378913:besthit_sum=207.9:bitscore_avg=126.5:bitscore_max=129.0:bitscore_min=119.0:bitscore_std=5.0:bitscore_sum=506.0:capture_class_counter=c__Alphaproteobacteria--1||c__Gammaproteobacteria--6||c__Myxococcia--1:capture_domain_counter=d__Bacteria--8:capture_family_counter=f__Acetobacteraceae--1||f__Burkholderiaceae--2||f__Myxococcaceae--1||f__Pseudomonadaceae--4:capture_genus_counter=g__Massilia--2||g__Pseudomonas--1||g__Pseudomonas_B--1||g__Pseudomonas_E--2||g__Roseomonas_A--1||g__Stigmatella--1:capture_order_counter=o__Acetobacterales--1||o__Burkholderiales--2||o__Myxococcales--1||o__Pseudomonadales--4:capture_phylum_counter=p__Myxococcota--1||p__Proteobacteria--7:capture_species_counter=s__Massilia aurea_A--2||s__Pseudomonas knackmussii--1||s__Pseudomonas_B oryzihabitans_D--1||s__Pseudomonas_E sp003935425--2||s__Roseomonas_A stagni--1||s__Stigmatella erecta--1:evalue_avg=1.2854075e-34:evalue_max=5.14e-34:evalue_min=4.07e-38:evalue_std=2.569728340566307e-34:evalue_sum=5.14163e-34:gapopen_avg=0.0:gapopen_max=0.0:gapopen_min=0.0:gapopen_std=0.0:gapopen_sum=0.0:gtdb_class_counter=:gtdb_domain_counter=:gtdb_family_counter=:gtdb_genus_counter=:gtdb_order_counter=:gtdb_phylum_counter=:gtdb_species_counter=:heptad_counter=MCP-34H--8:lbd_counter=:length_avg=157.25:length_max=160.0:length_min=149.0:length_std=5.5:length_sum=629.0:mismatch_avg=75.5:mismatch_max=77.0:mismatch_min=73.0:mismatch_std=1.7320508075688772:mismatch_sum=302.0:name=N1031547:qcovhsp_avg=99.5:qcovhsp_max=100.0:qcovhsp_min=98.0:qcovhsp_std=1.0:qcovhsp_sum=398.0:qend_avg=158.0:qend_max=160.0:qend_min=152.0:qend_std=4.0:qend_sum=632.0:qstart_avg=1.75:qstart_max=4.0:qstart_min=1.0:qstart_std=1.5:qstart_sum=7.0:ref_name_counter=RS_GCF_004769405.1_protein.faa_NZ_RQES01000019.1_425@PF00015_full_PFAM.740.918--1||RS_GCF_004769615.1_protein.faa_NZ_RQGF01000030.1_67@PF00015_full_PFAM.742.920--3:scovhsp_avg=88.35000000000001:scovhsp_max=89.9:scovhsp_min=83.7:scovhsp_std=3.1000000000000014:scovhsp_sum=353.40000000000003:send_avg=169.25:send_max=170.0:send_min=169.0:send_std=0.5:send_sum=677.0:sstart_avg=13.0:sstart_max=22.0:sstart_min=10.0:sstart_std=6.0:sstart_sum=52.0],5387251c-5626-4396-999a-9b0de250a060_2@MCPsignal.24.162:5e-09[&&NHX:Sample=rhiztom1:Type=capture:besthit=65.2:bitscore=106.0:capture_class=c__Gammaproteobacteria:capture_domain=d__Bacteria:capture_family=f__Burkholderiaceae:capture_genus=g__Massilia:capture_order=o__Burkholderiales:capture_phylum=p__Proteobacteria:capture_species=s__Massilia aurea_A:evalue=2.24e-29:gapopen=0.0:heptad=MCP-34H:length=138.0:mismatch=48.0:qcovhsp=100.0:qend=138.0:qstart=1.0:ref_name=RS_GCF_000971335.1_protein.faa_NZ_JZJL01000002.1_90@PF00015_full_PFAM.325.493:scovhsp=82.1:send=165.0:sstart=28.0])1:5e-09[&&NHX:Sample_counter=rhiztom1--5||rhiztom2--3||rhiztom3--1:Type_counter=capture--9:besthit_avg=54.620000000000005:besthit_max=65.2:besthit_min=51.0:besthit_std=5.946175241279054:besthit_sum=273.1:bitscore_avg=122.4:bitscore_max=129.0:bitscore_min=106.0:bitscore_std=10.13903348450926:bitscore_sum=612.0:capture_class_counter=c__Alphaproteobacteria--1||c__Gammaproteobacteria--7||c__Myxococcia--1:capture_domain_counter=d__Bacteria--9:capture_family_counter=f__Acetobacteraceae--1||f__Burkholderiaceae--3||f__Myxococcaceae--1||f__Pseudomonadaceae--4:capture_genus_counter=g__Massilia--3||g__Pseudomonas--1||g__Pseudomonas_B--1||g__Pseudomonas_E--2||g__Roseomonas_A--1||g__Stigmatella--1:capture_order_counter=o__Acetobacterales--1||o__Burkholderiales--3||o__Myxococcales--1||o__Pseudomonadales--4:capture_phylum_counter=p__Myxococcota--1||p__Proteobacteria--8:capture_species_counter=s__Massilia aurea_A--3||s__Pseudomonas knackmussii--1||s__Pseudomonas_B oryzihabitans_D--1||s__Pseudomonas_E sp003935425--2||s__Roseomonas_A stagni--1||s__Stigmatella erecta--1:evalue_avg=4.4801028326e-30:evalue_max=2.24e-29:evalue_min=4.07e-38:evalue_std=1.0017527056500062e-29:evalue_sum=2.2400514162999999e-29:gapopen_avg=0.0:gapopen_max=0.0:gapopen_min=0.0:gapopen_std=0.0:gapopen_sum=0.0:gtdb_class_counter=:gtdb_domain_counter=:gtdb_family_counter=:gtdb_genus_counter=:gtdb_order_counter=:gtdb_phylum_counter=:gtdb_species_counter=:heptad_counter=MCP-34H--9:lbd_counter=:length_avg=153.4:length_max=160.0:length_min=138.0:length_std=9.838699100999074:length_sum=767.0:mismatch_avg=70.0:mismatch_max=77.0:mismatch_min=48.0:mismatch_std=12.389511693363866:mismatch_sum=350.0:name=N1031549:qcovhsp_avg=99.6:qcovhsp_max=100.0:qcovhsp_min=98.0:qcovhsp_std=0.8944271909999159:qcovhsp_sum=498.0:qend_avg=154.0:qend_max=160.0:qend_min=138.0:qend_std=9.591663046625438:qend_sum=770.0:qstart_avg=1.6:qstart_max=4.0:qstart_min=1.0:qstart_std=1.3416407864998738:qstart_sum=8.0:ref_name_counter=RS_GCF_000971335.1_protein.faa_NZ_JZJL01000002.1_90@PF00015_full_PFAM.325.493--1||RS_GCF_004769405.1_protein.faa_NZ_RQES01000019.1_425@PF00015_full_PFAM.740.918--1||RS_GCF_004769615.1_protein.faa_NZ_RQGF01000030.1_67@PF00015_full_PFAM.742.920--3:scovhsp_avg=87.1:scovhsp_max=89.9:scovhsp_min=82.1:scovhsp_std=3.8755644750152247:scovhsp_sum=435.5:send_avg=168.4:send_max=170.0:send_min=165.0:send_std=1.9493588689617927:send_sum=842.0:sstart_avg=16.0:sstart_max=28.0:sstart_min=10.0:sstart_std=8.48528137423857:sstart_sum=80.0],c7400c02-4b9b-4149-97ff-c0a18ea3a12c_6@MCPsignal.20.85:5e-09[&&NHX:Sample=rhiztom1:Type=capture:capture_class=c__Gammaproteobacteria:capture_domain=d__Bacteria:capture_family=f__Pseudomonadaceae:capture_genus=g__Pseudomonas_E:capture_order=o__Pseudomonadales:capture_phylum=p__Proteobacteria:capture_species=s__Pseudomonas_E sp003935425:heptad=MCP-34H])0.844:0.0294752[&&NHX:Sample_counter=rhiztom1--6||rhiztom2--3||rhiztom3--1:Type_counter=capture--10:besthit_avg=54.620000000000005:besthit_max=65.2:besthit_min=51.0:besthit_std=5.946175241279054:besthit_sum=273.1:bitscore_avg=122.4:bitscore_max=129.0:bitscore_min=106.0:bitscore_std=10.13903348450926:bitscore_sum=612.0:capture_class_counter=c__Alphaproteobacteria--1||c__Gammaproteobacteria--8||c__Myxococcia--1:capture_domain_counter=d__Bacteria--10:capture_family_counter=f__Acetobacteraceae--1||f__Burkholderiaceae--3||f__Myxococcaceae--1||f__Pseudomonadaceae--5:capture_genus_counter=g__Massilia--3||g__Pseudomonas--1||g__Pseudomonas_B--1||g__Pseudomonas_E--3||g__Roseomonas_A--1||g__Stigmatella--1:capture_order_counter=o__Acetobacterales--1||o__Burkholderiales--3||o__Myxococcales--1||o__Pseudomonadales--5:capture_phylum_counter=p__Myxococcota--1||p__Proteobacteria--9:capture_species_counter=s__Massilia aurea_A--3||s__Pseudomonas knackmussii--1||s__Pseudomonas_B oryzihabitans_D--1||s__Pseudomonas_E sp003935425--3||s__Roseomonas_A stagni--1||s__Stigmatella erecta--1:evalue_avg=4.4801028326e-30:evalue_max=2.24e-29:evalue_min=4.07e-38:evalue_std=1.0017527056500062e-29:evalue_sum=2.2400514162999999e-29:gapopen_avg=0.0:gapopen_max=0.0:gapopen_min=0.0:gapopen_std=0.0:gapopen_sum=0.0:gtdb_class_counter=:gtdb_domain_counter=:gtdb_family_counter=:gtdb_genus_counter=:gtdb_order_counter=:gtdb_phylum_counter=:gtdb_species_counter=:heptad_counter=MCP-34H--10:lbd_counter=:length_avg=153.4:length_max=160.0:length_min=138.0:length_std=9.838699100999074:length_sum=767.0:mismatch_avg=70.0:mismatch_max=77.0:mismatch_min=48.0:mismatch_std=12.389511693363866:mismatch_sum=350.0:name=N1031551:qcovhsp_avg=99.6:qcovhsp_max=100.0:qcovhsp_min=98.0:qcovhsp_std=0.8944271909999159:qcovhsp_sum=498.0:qend_avg=154.0:qend_max=160.0:qend_min=138.0:qend_std=9.591663046625438:qend_sum=770.0:qstart_avg=1.6:qstart_max=4.0:qstart_min=1.0:qstart_std=1.3416407864998738:qstart_sum=8.0:ref_name_counter=RS_GCF_000971335.1_protein.faa_NZ_JZJL01000002.1_90@PF00015_full_PFAM.325.493--1||RS_GCF_004769405.1_protein.faa_NZ_RQES01000019.1_425@PF00015_full_PFAM.740.918--1||RS_GCF_004769615.1_protein.faa_NZ_RQGF01000030.1_67@PF00015_full_PFAM.742.920--3:scovhsp_avg=87.1:scovhsp_max=89.9:scovhsp_min=82.1:scovhsp_std=3.8755644750152247:scovhsp_sum=435.5:send_avg=168.4:send_max=170.0:send_min=165.0:send_std=1.9493588689617927:send_sum=842.0:sstart_avg=16.0:sstart_max=28.0:sstart_min=10.0:sstart_std=8.48528137423857:sstart_sum=80.0])0.88:0.056868[&&NHX:Sample_counter=rhiztom1--7||rhiztom2--3||rhiztom3--1:Type_counter=capture--11:besthit_avg=59.21666666666667:besthit_max=82.2:besthit_min=51.0:besthit_std=12.452375944640712:besthit_sum=355.3:bitscore_avg=124.0:bitscore_max=132.0:bitscore_min=106.0:bitscore_std=9.879271228182775:bitscore_sum=744.0:capture_class_counter=c__Alphaproteobacteria--1||c__Gammaproteobacteria--9||c__Myxococcia--1:capture_domain_counter=d__Bacteria--11:capture_family_counter=f__Acetobacteraceae--1||f__Burkholderiaceae--4||f__Myxococcaceae--1||f__Pseudomonadaceae--5:capture_genus_counter=g__Massilia--4||g__Pseudomonas--1||g__Pseudomonas_B--1||g__Pseudomonas_E--3||g__Roseomonas_A--1||g__Stigmatella--1:capture_order_counter=o__Acetobacterales--1||o__Burkholderiales--4||o__Myxococcales--1||o__Pseudomonadales--5:capture_phylum_counter=p__Myxococcota--1||p__Proteobacteria--10:capture_species_counter=s__Massilia aurea_A--4||s__Pseudomonas knackmussii--1||s__Pseudomonas_B oryzihabitans_D--1||s__Pseudomonas_E sp003935425--3||s__Roseomonas_A stagni--1||s__Stigmatella erecta--1:evalue_avg=3.733419027199333e-30:evalue_max=2.24e-29:evalue_min=1.96e-40:evalue_std=9.144719727452251e-30:evalue_sum=2.2400514163195998e-29:gapopen_avg=0.0:gapopen_max=0.0:gapopen_min=0.0:gapopen_std=0.0:gapopen_sum=0.0:gtdb_class_counter=:gtdb_domain_counter=:gtdb_family_counter=:gtdb_genus_counter=:gtdb_order_counter=:gtdb_phylum_counter=:gtdb_species_counter=:heptad_counter=MCP-34H--11:lbd_counter=:length_avg=142.83333333333334:length_max=160.0:length_min=90.0:length_std=27.3380077303864:length_sum=857.0:mismatch_avg=61.0:mismatch_max=77.0:mismatch_min=16.0:mismatch_std=24.673872821265817:mismatch_sum=366.0:name=N1031552:qcovhsp_avg=99.13333333333333:qcovhsp_max=100.0:qcovhsp_min=96.8:qcovhsp_std=1.395229969097091:qcovhsp_sum=594.8:qend_avg=143.83333333333334:qend_max=160.0:qend_min=93.0:qend_std=26.339450766230236:qend_sum=863.0:qstart_avg=2.0:qstart_max=4.0:qstart_min=1.0:qstart_std=1.5491933384829668:qstart_sum=12.0:ref_name_counter=RS_GCF_000971335.1_protein.faa_NZ_JZJL01000002.1_90@PF00015_full_PFAM.325.493--1||RS_GCF_004769405.1_protein.faa_NZ_RQES01000019.1_425@PF00015_full_PFAM.740.918--1||RS_GCF_004769615.1_protein.faa_NZ_RQGF01000030.1_67@PF00015_full_PFAM.742.920--4:scovhsp_avg=81.01666666666667:scovhsp_max=89.9:scovhsp_min=50.6:scovhsp_std=15.29894331863043:scovhsp_sum=486.1:send_avg=157.5:send_max=170.0:send_min=103.0:send_std=26.75630766753888:send_sum=945.0:sstart_avg=15.666666666666666:sstart_max=28.0:sstart_min=10.0:sstart_std=7.633260552782583:sstart_sum=94.0])0.963:0.0822034[&&NHX:Sample_counter=rhiztom1--8||rhiztom2--5||rhiztom3--1:Type_counter=GTDB--1||capture--14:besthit_avg=63.375:besthit_max=82.2:besthit_min=51.0:besthit_std=13.474605745623878:besthit_sum=507.0:bitscore_avg=135.25:bitscore_max=188.0:bitscore_min=106.0:bitscore_std=24.63302081121425:bitscore_sum=1082.0:capture_class_counter=c__Alphaproteobacteria--2||c__Gammaproteobacteria--10||c__Myxococcia--1||c__Verrucomicrobiae--1:capture_domain_counter=d__Bacteria--14:capture_family_counter=f__Acetobacteraceae--1||f__Beijerinckiaceae--1||f__Burkholderiaceae--5||f__CG1-02-43-26--1||f__Myxococcaceae--1||f__Pseudomonadaceae--5:capture_genus_counter=g__Bosea--1||g__CG1-02-43-26--1||g__Massilia--4||g__Pandoraea--1||g__Pseudomonas--1||g__Pseudomonas_B--1||g__Pseudomonas_E--3||g__Roseomonas_A--1||g__Stigmatella--1:capture_order_counter=o__Acetobacterales--1||o__Burkholderiales--5||o__Myxococcales--1||o__Opitutales--1||o__Pseudomonadales--5||o__Rhizobiales--1:capture_phylum_counter=p__Myxococcota--1||p__Proteobacteria--12||p__Verrucomicrobiota--1:capture_species_counter=s__Bosea sp001556125--1||s__CG1-02-43-26 sp001872735--1||s__Massilia aurea_A--4||s__Pandoraea anapnoica--1||s__Pseudomonas knackmussii--1||s__Pseudomonas_B oryzihabitans_D--1||s__Pseudomonas_E sp003935425--3||s__Roseomonas_A stagni--1||s__Stigmatella erecta--1:evalue_avg=2.8000642703995e-30:evalue_max=2.24e-29:evalue_min=1.21e-61:evalue_std=7.91956998216852e-30:evalue_sum=2.2400514163196e-29:gapopen_avg=0.0:gapopen_max=0.0:gapopen_min=0.0:gapopen_std=0.0:gapopen_sum=0.0:gtdb_class_counter=c__Leptospirae--1:gtdb_domain_counter=d__Bacteria--1:gtdb_family_counter=f__H5-SPI1--1:gtdb_genus_counter=g__H5-SPI1--1:gtdb_order_counter=o__Leptospirales--1:gtdb_phylum_counter=p__Spirochaetota--1:gtdb_species_counter=s__H5-SPI1 sp015075425--1:heptad_counter=MCP-34H--15:lbd_counter=:lca_tree=s__H5-SPI1 sp015075425:length_avg=140.0:length_max=160.0:length_min=90.0:length_std=23.766723435449467:length_sum=1120.0:mismatch_avg=53.625:mismatch_max=77.0:mismatch_min=16.0:mismatch_std=25.246994163379416:mismatch_sum=429.0:name=N1031553:qcovhsp_avg=98.9:qcovhsp_max=100.0:qcovhsp_min=96.4:qcovhsp_std=1.5820420799893853:qcovhsp_sum=791.2:qend_avg=140.75:qend_max=160.0:qend_min=93.0:qend_std=23.057381836254894:qend_sum=1126.0:qstart_avg=1.75:qstart_max=4.0:qstart_min=1.0:qstart_std=1.3887301496588271:qstart_sum=14.0:ref_name_counter=GB_GCA_008015085.1_protein.faa_SSEX01000138.1_5@PF00015_full_PFAM.324.499--1||GB_GCA_015075425.1_protein.faa_JABTUL010000003.1_46@PF00015_full_PFAM.433.600--1||RS_GCF_000971335.1_protein.faa_NZ_JZJL01000002.1_90@PF00015_full_PFAM.325.493--1||RS_GCF_004769405.1_protein.faa_NZ_RQES01000019.1_425@PF00015_full_PFAM.740.918--1||RS_GCF_004769615.1_protein.faa_NZ_RQGF01000030.1_67@PF00015_full_PFAM.742.920--4:scovhsp_avg=80.0:scovhsp_max=89.9:scovhsp_min=50.6:scovhsp_std=13.227352612781486:scovhsp_sum=640.0:send_avg=156.75:send_max=170.0:send_min=103.0:send_std=23.620511667374426:send_sum=1254.0:sstart_avg=17.75:sstart_max=40.0:sstart_min=8.0:sstart_std=11.386081729148845:sstart_sum=142.0])0.772:0.0270267[&&NHX:Sample_counter=rhiztom1--8||rhiztom2--5||rhiztom3--1:Type_counter=GTDB--8||capture--14:besthit_avg=63.375:besthit_max=82.2:besthit_min=51.0:besthit_std=13.47460574562388:besthit_sum=507.0:bitscore_avg=135.25:bitscore_max=188.0:bitscore_min=106.0:bitscore_std=24.63302081121425:bitscore_sum=1082.0:capture_class_counter=c__Alphaproteobacteria--2||c__Gammaproteobacteria--10||c__Myxococcia--1||c__Verrucomicrobiae--1:capture_domain_counter=d__Bacteria--14:capture_family_counter=f__Acetobacteraceae--1||f__Beijerinckiaceae--1||f__Burkholderiaceae--5||f__CG1-02-43-26--1||f__Myxococcaceae--1||f__Pseudomonadaceae--5:capture_genus_counter=g__Bosea--1||g__CG1-02-43-26--1||g__Massilia--4||g__Pandoraea--1||g__Pseudomonas--1||g__Pseudomonas_B--1||g__Pseudomonas_E--3||g__Roseomonas_A--1||g__Stigmatella--1:capture_order_counter=o__Acetobacterales--1||o__Burkholderiales--5||o__Myxococcales--1||o__Opitutales--1||o__Pseudomonadales--5||o__Rhizobiales--1:capture_phylum_counter=p__Myxococcota--1||p__Proteobacteria--12||p__Verrucomicrobiota--1:capture_species_counter=s__Bosea sp001556125--1||s__CG1-02-43-26 sp001872735--1||s__Massilia aurea_A--4||s__Pandoraea anapnoica--1||s__Pseudomonas knackmussii--1||s__Pseudomonas_B oryzihabitans_D--1||s__Pseudomonas_E sp003935425--3||s__Roseomonas_A stagni--1||s__Stigmatella erecta--1:evalue_avg=2.8000642703995e-30:evalue_max=2.24e-29:evalue_min=1.21e-61:evalue_std=7.91956998216852e-30:evalue_sum=2.2400514163196e-29:gapopen_avg=0.0:gapopen_max=0.0:gapopen_min=0.0:gapopen_std=0.0:gapopen_sum=0.0:gtdb_class_counter=c__Leptospirae--5||c__Moduliflexia--3:gtdb_domain_counter=d__Bacteria--8:gtdb_family_counter=f__H5-SPI1--1||f__Leptospiraceae--4||f__Moduliflexaceae--3:gtdb_genus_counter=g__H5-SPI1--1||g__Moduliflexus--3||g__UBA2033--4:gtdb_order_counter=o__Leptospirales--5||o__Moduliflexales--3:gtdb_phylum_counter=p__Moduliflexota--3||p__Spirochaetota--5:gtdb_species_counter=s__H5-SPI1 sp015075425--1||s__Moduliflexus flocculans--3||s__UBA2033 sp016708435--2||s__UBA2033 sp017996175--2:heptad_counter=MCP-34H--22:lbd_counter=:lca_tree=d__Bacteria:length_avg=140.0:length_max=160.0:length_min=90.0:length_std=23.766723435449467:length_sum=1120.0:mismatch_avg=53.625:mismatch_max=77.0:mismatch_min=16.0:mismatch_std=25.246994163379416:mismatch_sum=429.0:name=N1031554:qcovhsp_avg=98.9:qcovhsp_max=100.0:qcovhsp_min=96.4:qcovhsp_std=1.5820420799893853:qcovhsp_sum=791.2:qend_avg=140.75:qend_max=160.0:qend_min=93.0:qend_std=23.057381836254894:qend_sum=1126.0:qstart_avg=1.75:qstart_max=4.0:qstart_min=1.0:qstart_std=1.3887301496588271:qstart_sum=14.0:ref_name_counter=GB_GCA_008015085.1_protein.faa_SSEX01000138.1_5@PF00015_full_PFAM.324.499--1||GB_GCA_015075425.1_protein.faa_JABTUL010000003.1_46@PF00015_full_PFAM.433.600--1||RS_GCF_000971335.1_protein.faa_NZ_JZJL01000002.1_90@PF00015_full_PFAM.325.493--1||RS_GCF_004769405.1_protein.faa_NZ_RQES01000019.1_425@PF00015_full_PFAM.740.918--1||RS_GCF_004769615.1_protein.faa_NZ_RQGF01000030.1_67@PF00015_full_PFAM.742.920--4:scovhsp_avg=80.0:scovhsp_max=89.9:scovhsp_min=50.6:scovhsp_std=13.227352612781486:scovhsp_sum=640.0:send_avg=156.75:send_max=170.0:send_min=103.0:send_std=23.620511667374426:send_sum=1254.0:sstart_avg=17.75:sstart_max=40.0:sstart_min=8.0:sstart_std=11.386081729148845:sstart_sum=142.0])0.843:0.0316605[&&NHX:Sample_counter=rhizpot1--1||rhizpot3--1||rhiztom1--9||rhiztom2--9||rhiztom3--1:Type_counter=GTDB--20||capture--21:besthit_avg=68.58333333333333:besthit_max=87.4:besthit_min=51.0:besthit_std=13.752344152796995:besthit_sum=823.0:bitscore_avg=135.08333333333334:bitscore_max=188.0:bitscore_min=102.0:bitscore_std=25.92457007036632:bitscore_sum=1621.0:capture_class_counter=c__Alphaproteobacteria--6||c__Gammaproteobacteria--12||c__Myxococcia--2||c__Verrucomicrobiae--1:capture_domain_counter=d__Bacteria--21:capture_family_counter=f__Acetobacteraceae--1||f__Anaeromyxobacteraceae--1||f__Azospirillaceae--1||f__Beijerinckiaceae--2||f__Burkholderiaceae--6||f__CG1-02-43-26--1||f__Magnetospirillaceae--1||f__Myxococcaceae--1||f__Pseudomonadaceae--5||f__Rhodocyclaceae--1||f__TH1-2--1:capture_genus_counter=g__Anaeromyxobacter--1||g__Azospirillum--1||g__Bosea--1||g__Burkholderia--1||g__CG1-02-43-26--1||g__Massilia--4||g__Oleiliquidispirillum--1||g__Pandoraea--1||g__Pseudomonas--1||g__Pseudomonas_B--1||g__Pseudomonas_E--3||g__Rhabdaerophilum--1||g__Roseomonas_A--1||g__Stigmatella--1||g__Terricaulis--1||g__Zoogloea--1:capture_order_counter=o__Acetobacterales--1||o__Azospirillales--1||o__Burkholderiales--7||o__Caulobacterales--1||o__Myxococcales--2||o__Opitutales--1||o__Pseudomonadales--5||o__Rhizobiales--2||o__Rhodospirillales--1:capture_phylum_counter=p__Myxococcota--2||p__Proteobacteria--18||p__Verrucomicrobiota--1:capture_species_counter=s__Anaeromyxobacter dehalogenans_B--1||s__Azospirillum sp016595245--1||s__Bosea sp001556125--1||s__Burkholderia mallei--1||s__CG1-02-43-26 sp001872735--1||s__Massilia aurea_A--4||s__Oleiliquidispirillum nitrogeniifigens--1||s__Pandoraea anapnoica--1||s__Pseudomonas knackmussii--1||s__Pseudomonas_B oryzihabitans_D--1||s__Pseudomonas_E sp003935425--3||s__Rhabdaerophilum sp002256205--1||s__Roseomonas_A stagni--1||s__Stigmatella erecta--1||s__Terricaulis sp902826145--1||s__Zoogloea sp017309145--1:evalue_avg=8.983379363599675e-30:evalue_max=8.54e-29:evalue_min=1.21e-61:evalue_std=2.4911674413235312e-29:evalue_sum=1.078005523631961e-28:gapopen_avg=0.16666666666666666:gapopen_max=1.0:gapopen_min=0.0:gapopen_std=0.3892494720807615:gapopen_sum=2.0:gtdb_class_counter=c__Cyanobacteriia--9||c__Gammaproteobacteria--2||c__Leptospirae--5||c__Moduliflexia--3||c__UBA4802--1:gtdb_domain_counter=d__Bacteria--20:gtdb_family_counter=f__H5-SPI1--1||f__JAADHS01--1||f__Leptospiraceae--4||f__Moduliflexaceae--3||f__Phormidesmiaceae--9||f__SG8-11--1||f__UBA5550--1:gtdb_genus_counter=g__H5-SPI1--1||g__JAADHS01--1||g__Moduliflexus--3||g__Nodosilinea--9||g__PGXY01--1||g__UBA2033--4||g__UBA6920--1:gtdb_order_counter=o__JAADHS01--1||o__Leptospirales--5||o__Moduliflexales--3||o__Phormidesmiales--9||o__SG8-11--1||o__UBA4802--1:gtdb_phylum_counter=p__Cyanobacteria--9||p__Moduliflexota--3||p__Proteobacteria--2||p__Spirochaetota--6:gtdb_species_counter=s__H5-SPI1 sp015075425--1||s__JAADHS01 sp013151745--1||s__Moduliflexus flocculans--3||s__Nodosilinea sp000763385--1||s__Nodosilinea sp003017855--1||s__Nodosilinea sp003022385--1||s__Nodosilinea sp003249105--1||s__Nodosilinea sp014695395--1||s__Nodosilinea sp014695775--1||s__Nodosilinea sp014696135--1||s__Nodosilinea sp015207525--1||s__Nodosilinea tenue--1||s__PGXY01 sp002839375--1||s__UBA2033 sp016708435--2||s__UBA2033 sp017996175--2||s__UBA6920 sp002448875--1:heptad_counter=MCP-34H--41:lbd_counter=:lca_tree=d__Bacteria:length_avg=126.25:length_max=160.0:length_min=86.0:length_std=28.95176238943919:length_sum=1515.0:mismatch_avg=42.25:mismatch_max=77.0:mismatch_min=14.0:mismatch_std=26.33395664778221:mismatch_sum=507.0:name=N1031555:qcovhsp_avg=99.26666666666667:qcovhsp_max=100.0:qcovhsp_min=96.4:qcovhsp_std=1.3733392174042813:qcovhsp_sum=1191.2:qend_avg=126.75:qend_max=160.0:qend_min=86.0:qend_std=28.847955654682803:qend_sum=1521.0:qstart_avg=1.5:qstart_max=4.0:qstart_min=1.0:qstart_std=1.1677484162422844:qstart_sum=18.0:ref_name_counter=GB_GCA_005879255.1_protein.faa_VBKY01000042.1_1@PF00015_full_PFAM.172.320--1||GB_GCA_008015085.1_protein.faa_SSEX01000138.1_5@PF00015_full_PFAM.324.499--1||GB_GCA_015075425.1_protein.faa_JABTUL010000003.1_46@PF00015_full_PFAM.433.600--1||RS_GCF_000428885.1_protein.faa_NZ_AUAU01000022.1_49@PF00015_full_PFAM.322.495--2||RS_GCF_000971335.1_protein.faa_NZ_JZJL01000002.1_90@PF00015_full_PFAM.325.493--1||RS_GCF_004769405.1_protein.faa_NZ_RQES01000019.1_425@PF00015_full_PFAM.740.918--1||RS_GCF_004769615.1_protein.faa_NZ_RQGF01000030.1_67@PF00015_full_PFAM.742.920--4||RS_GCF_012940005.1_protein.faa_NZ_SPMX01000088.1_29@PF00015_full_PFAM.32.225--1:scovhsp_avg=72.35833333333333:scovhsp_max=89.9:scovhsp_min=50.3:scovhsp_std=15.650469544703666:scovhsp_sum=868.3000000000001:send_avg=147.66666666666666:send_max=170.0:send_min=98.0:send_std=26.272465134479184:send_sum=1772.0:sstart_avg=22.583333333333332:sstart_max=62.0:sstart_min=7.0:sstart_std=17.870536102928213:sstart_sum=271.0],((((((RS_GCF_013179735.1_protein.faa_NZ_JABMEG010000001.1_768@PF00015_full_PFAM.318.493:5e-09[&&NHX:Type=GTDB:gtdb_class=c__Gammaproteobacteria:gtdb_domain=d__Bacteria:gtdb_family=f__DSM-103792:gtdb_genus=g__Permianibacter:gtdb_order=o__Enterobacterales:gtdb_phylum=p__Proteobacteria:gtdb_species=s__Permianibacter fluminis:heptad=MCP-34H:species=d__Bacteria_p__Proteobacteria_c__Gammaproteobacteria_o__Enterobacterales_f__DSM-103792_g__Permianibacter_s__Permianibacter fluminis],((5d09b3cd-01a8-4c36-9f35-5547334d4620_2@MCPsignal.510.566:0.0157362[&&NHX:Sample=rhizpot1:Type=capture:capture_class=c__Gammaproteobacteria:capture_domain=d__Bacteria:capture_family=f__Pseudomonadaceae:capture_genus=g__Pseudomonas_E:capture_order=o__Pseudomonadales:capture_phylum=p__Proteobacteria:capture_species=s__Pseudomonas_E kielensis:heptad=MCP-34H],d166b472-69a8-457c-9f62-b6531838298d_5@MCPsignal.228.313:0.0183118[&&NHX:Sample=rhiztom2:Type=capture:capture_class=c__Gammaproteobacteria:capture_domain=d__Bacteria:capture_family=f__Chitinibacteraceae:capture_genus=g__Amantichitinum:capture_order=o__Burkholderiales:capture_phylum=p__Proteobacteria:capture_species=s__Amantichitinum sp001313065:heptad=MCP-34H])0.787:0.0183406[&&NHX:Sample_counter=rhizpot1--1||rhiztom2--1:Type_counter=capture--2:capture_class_counter=c__Gammaproteobacteria--2:capture_domain_counter=d__Bacteria--2:capture_family_counter=f__Chitinibacteraceae--1||f__Pseudomonadaceae--1:capture_genus_counter=g__Amantichitinum--1||g__Pseudomonas_E--1:capture_order_counter=o__Burkholderiales--1||o__Pseudomonadales--1:capture_phylum_counter=p__Proteobacteria--2:capture_species_counter=s__Amantichitinum sp001313065--1||s__Pseudomonas_E kielensis--1:gtdb_class_counter=:gtdb_domain_counter=:gtdb_family_counter=:gtdb_genus_counter=:gtdb_order_counter=:gtdb_phylum_counter=:gtdb_species_counter=:heptad_counter=MCP-34H--2:lbd_counter=:name=N1031559:ref_name_counter=],4db21ff1-9ef8-4589-aaaf-ebf2a2ac449e_3@MCPsignal.149.289:0.00570533[&&NHX:Sample=rhiztom1:Type=capture:besthit=78.6:bitscore=196.0:capture_class=c__Gammaproteobacteria:capture_domain=d__Bacteria:capture_family=f__Chitinibacteraceae:capture_genus=g__Amantichitinum:capture_order=o__Burkholderiales:capture_phylum=p__Proteobacteria:capture_species=s__Amantichitinum sp001313065:evalue=7.3e-65:gapopen=0.0:heptad=MCP-34H:length=140.0:mismatch=30.0:qcovhsp=100.0:qend=140.0:qstart=1.0:ref_name=RS_GCF_000374805.1_protein.faa_NZ_KB895342.1_130@PF00015_full_PFAM.320.496:scovhsp=79.5:send=150.0:sstart=11.0])0:1.8e-08[&&NHX:Sample_counter=rhizpot1--1||rhiztom1--1||rhiztom2--1:Type_counter=capture--3:besthit_avg=78.6:besthit_max=78.6:besthit_min=78.6:besthit_std=0:besthit_sum=78.6:bitscore_avg=196.0:bitscore_max=196.0:bitscore_min=196.0:bitscore_std=0:bitscore_sum=196.0:capture_class_counter=c__Gammaproteobacteria--3:capture_domain_counter=d__Bacteria--3:capture_family_counter=f__Chitinibacteraceae--2||f__Pseudomonadaceae--1:capture_genus_counter=g__Amantichitinum--2||g__Pseudomonas_E--1:capture_order_counter=o__Burkholderiales--2||o__Pseudomonadales--1:capture_phylum_counter=p__Proteobacteria--3:capture_species_counter=s__Amantichitinum sp001313065--2||s__Pseudomonas_E kielensis--1:evalue_avg=7.3e-65:evalue_max=7.3e-65:evalue_min=7.3e-65:evalue_std=0:evalue_sum=7.3e-65:gapopen_avg=0.0:gapopen_max=0.0:gapopen_min=0.0:gapopen_std=0:gapopen_sum=0.0:gtdb_class_counter=:gtdb_domain_counter=:gtdb_family_counter=:gtdb_genus_counter=:gtdb_order_counter=:gtdb_phylum_counter=:gtdb_species_counter=:heptad_counter=MCP-34H--3:lbd_counter=:length_avg=140.0:length_max=140.0:length_min=140.0:length_std=0:length_sum=140.0:mismatch_avg=30.0:mismatch_max=30.0:mismatch_min=30.0:mismatch_std=0:mismatch_sum=30.0:name=N1031561:qcovhsp_avg=100.0:qcovhsp_max=100.0:qcovhsp_min=100.0:qcovhsp_std=0:qcovhsp_sum=100.0:qend_avg=140.0:qend_max=140.0:qend_min=140.0:qend_std=0:qend_sum=140.0:qstart_avg=1.0:qstart_max=1.0:qstart_min=1.0:qstart_std=0:qstart_sum=1.0:ref_name_counter=RS_GCF_000374805.1_protein.faa_NZ_KB895342.1_130@PF00015_full_PFAM.320.496--1:scovhsp_avg=79.5:scovhsp_max=79.5:scovhsp_min=79.5:scovhsp_std=0:scovhsp_sum=79.5:send_avg=150.0:send_max=150.0:send_min=150.0:send_std=0:send_sum=150.0:sstart_avg=11.0:sstart_max=11.0:sstart_min=11.0:sstart_std=0:sstart_sum=11.0])0.83:0.0140281[&&NHX:Sample_counter=rhizpot1--1||rhiztom1--1||rhiztom2--1:Type_counter=GTDB--1||capture--3:besthit_avg=78.6:besthit_max=78.6:besthit_min=78.6:besthit_std=0:besthit_sum=78.6:bitscore_avg=196.0:bitscore_max=196.0:bitscore_min=196.0:bitscore_std=0:bitscore_sum=196.0:capture_class_counter=c__Gammaproteobacteria--3:capture_domain_counter=d__Bacteria--3:capture_family_counter=f__Chitinibacteraceae--2||f__Pseudomonadaceae--1:capture_genus_counter=g__Amantichitinum--2||g__Pseudomonas_E--1:capture_order_counter=o__Burkholderiales--2||o__Pseudomonadales--1:capture_phylum_counter=p__Proteobacteria--3:capture_species_counter=s__Amantichitinum sp001313065--2||s__Pseudomonas_E kielensis--1:evalue_avg=7.3e-65:evalue_max=7.3e-65:evalue_min=7.3e-65:evalue_std=0:evalue_sum=7.3e-65:gapopen_avg=0.0:gapopen_max=0.0:gapopen_min=0.0:gapopen_std=0:gapopen_sum=0.0:gtdb_class_counter=c__Gammaproteobacteria--1:gtdb_domain_counter=d__Bacteria--1:gtdb_family_counter=f__DSM-103792--1:gtdb_genus_counter=g__Permianibacter--1:gtdb_order_counter=o__Enterobacterales--1:gtdb_phylum_counter=p__Proteobacteria--1:gtdb_species_counter=s__Permianibacter fluminis--1:heptad_counter=MCP-34H--4:lbd_counter=:lca_tree=s__Permianibacter fluminis:length_avg=140.0:length_max=140.0:length_min=140.0:length_std=0:length_sum=140.0:mismatch_avg=30.0:mismatch_max=30.0:mismatch_min=30.0:mismatch_std=0:mismatch_sum=30.0:name=N1031562:qcovhsp_avg=100.0:qcovhsp_max=100.0:qcovhsp_min=100.0:qcovhsp_std=0:qcovhsp_sum=100.0:qend_avg=140.0:qend_max=140.0:qend_min=140.0:qend_std=0:qend_sum=140.0:qstart_avg=1.0:qstart_max=1.0:qstart_min=1.0:qstart_std=0:qstart_sum=1.0:ref_name_counter=RS_GCF_000374805.1_protein.faa_NZ_KB895342.1_130@PF00015_full_PFAM.320.496--1:scovhsp_avg=79.5:scovhsp_max=79.5:scovhsp_min=79.5:scovhsp_std=0:scovhsp_sum=79.5:send_avg=150.0:send_max=150.0:send_min=150.0:send_std=0:send_sum=150.0:sstart_avg=11.0:sstart_max=11.0:sstart_min=11.0:sstart_std=0:sstart_sum=11.0],(2a8e2958-a967-4412-9045-1b22709e0b78_1@MCPsignal.23.89:0.215437[&&NHX:Sample=rhiztom1:Type=capture:capture_class=c__Bacilli:capture_domain=d__Bacteria:capture_family=f__Paenibacillaceae:capture_genus=g__Paenibacillus_A:capture_order=o__Paenibacillales:capture_phylum=p__Firmicutes:capture_species=s__Paenibacillus_A phocaensis:heptad=MCP-34H],864d5426-fc13-4fee-bb01-a37bce1a03e8_1@MCPsignal.77.155:0.0553891[&&NHX:Sample=rhiztom3:Type=capture:capture_class=c__Gammaproteobacteria:capture_domain=d__Bacteria:capture_family=f__Enterobacteriaceae:capture_genus=g__Pantoea:capture_order=o__Enterobacterales:capture_phylum=p__Proteobacteria:capture_species=s__Pantoea ananatis:heptad=MCP-34H])0:5e-09[&&NHX:Sample_counter=rhiztom1--1||rhiztom3--1:Type_counter=capture--2:capture_class_counter=c__Bacilli--1||c__Gammaproteobacteria--1:capture_domain_counter=d__Bacteria--2:capture_family_counter=f__Enterobacteriaceae--1||f__Paenibacillaceae--1:capture_genus_counter=g__Paenibacillus_A--1||g__Pantoea--1:capture_order_counter=o__Enterobacterales--1||o__Paenibacillales--1:capture_phylum_counter=p__Firmicutes--1||p__Proteobacteria--1:capture_species_counter=s__Paenibacillus_A phocaensis--1||s__Pantoea ananatis--1:gtdb_class_counter=:gtdb_domain_counter=:gtdb_family_counter=:gtdb_genus_counter=:gtdb_order_counter=:gtdb_phylum_counter=:gtdb_species_counter=:heptad_counter=MCP-34H--2:lbd_counter=:name=N1031565:ref_name_counter=])0.998:0.149586[&&NHX:Sample_counter=rhizpot1--1||rhiztom1--2||rhiztom2--1||rhiztom3--1:Type_counter=GTDB--1||capture--5:besthit_avg=78.6:besthit_max=78.6:besthit_min=78.6:besthit_std=0:besthit_sum=78.6:bitscore_avg=196.0:bitscore_max=196.0:bitscore_min=196.0:bitscore_std=0:bitscore_sum=196.0:capture_class_counter=c__Bacilli--1||c__Gammaproteobacteria--4:capture_domain_counter=d__Bacteria--5:capture_family_counter=f__Chitinibacteraceae--2||f__Enterobacteriaceae--1||f__Paenibacillaceae--1||f__Pseudomonadaceae--1:capture_genus_counter=g__Amantichitinum--2||g__Paenibacillus_A--1||g__Pantoea--1||g__Pseudomonas_E--1:capture_order_counter=o__Burkholderiales--2||o__Enterobacterales--1||o__Paenibacillales--1||o__Pseudomonadales--1:capture_phylum_counter=p__Firmicutes--1||p__Proteobacteria--4:capture_species_counter=s__Amantichitinum sp001313065--2||s__Paenibacillus_A phocaensis--1||s__Pantoea ananatis--1||s__Pseudomonas_E kielensis--1:evalue_avg=7.3e-65:evalue_max=7.3e-65:evalue_min=7.3e-65:evalue_std=0:evalue_sum=7.3e-65:gapopen_avg=0.0:gapopen_max=0.0:gapopen_min=0.0:gapopen_std=0:gapopen_sum=0.0:gtdb_class_counter=c__Gammaproteobacteria--1:gtdb_domain_counter=d__Bacteria--1:gtdb_family_counter=f__DSM-103792--1:gtdb_genus_counter=g__Permianibacter--1:gtdb_order_counter=o__Enterobacterales--1:gtdb_phylum_counter=p__Proteobacteria--1:gtdb_species_counter=s__Permianibacter fluminis--1:heptad_counter=MCP-34H--6:lbd_counter=:lca_tree=s__Permianibacter fluminis:length_avg=140.0:length_max=140.0:length_min=140.0:length_std=0:length_sum=140.0:mismatch_avg=30.0:mismatch_max=30.0:mismatch_min=30.0:mismatch_std=0:mismatch_sum=30.0:name=N1031566:qcovhsp_avg=100.0:qcovhsp_max=100.0:qcovhsp_min=100.0:qcovhsp_std=0:qcovhsp_sum=100.0:qend_avg=140.0:qend_max=140.0:qend_min=140.0:qend_std=0:qend_sum=140.0:qstart_avg=1.0:qstart_max=1.0:qstart_min=1.0:qstart_std=0:qstart_sum=1.0:ref_name_counter=RS_GCF_000374805.1_protein.faa_NZ_KB895342.1_130@PF00015_full_PFAM.320.496--1:scovhsp_avg=79.5:scovhsp_max=79.5:scovhsp_min=79.5:scovhsp_std=0:scovhsp_sum=79.5:send_avg=150.0:send_max=150.0:send_min=150.0:send_std=0:send_sum=150.0:sstart_avg=11.0:sstart_max=11.0:sstart_min=11.0:sstart_std=0:sstart_sum=11.0],((((((84d4611a-0f59-4211-beaf-005521f88cb4_2@MCPsignal.301.394:5e-09[&&NHX:Sample=rhizpot1:Type=capture:besthit=84.9:bitscore=142.0:capture_class=c__Gammaproteobacteria:capture_domain=d__Bacteria:capture_family=f__Pseudomonadaceae:capture_genus=g__Pseudomonas_E:capture_order=o__Pseudomonadales:capture_phylum=p__Proteobacteria:capture_species=s__Pseudomonas_E asturiensis:evalue=3.99e-44:gapopen=0.0:heptad=MCP-34H:length=93.0:mismatch=14.0:qcovhsp=100.0:qend=93.0:qstart=1.0:ref_name=RS_GCF_001433395.1_protein.faa_NZ_CP013111.1_3874@PF00015_full_PFAM.319.493:scovhsp=53.4:send=103.0:sstart=11.0],c6411ee2-2734-5863-8271-765be1bb939c_1@MCPsignal.261.419:0.326141[&&NHX:Sample=rhizpot1:Type=capture:capture_class=c__Desulfovibrionia:capture_domain=d__Bacteria:capture_family=f__Desulfovibrionaceae:capture_genus=g__Aminidesulfovibrio:capture_order=o__Desulfovibrionales:capture_phylum=p__Desulfobacterota_I:capture_species=s__Aminidesulfovibrio sp002382645:heptad=MCP-34H])0.447:0.0994438[&&NHX:Sample_counter=rhizpot1--2:Type_counter=capture--2:besthit_avg=84.9:besthit_max=84.9:besthit_min=84.9:besthit_std=0:besthit_sum=84.9:bitscore_avg=142.0:bitscore_max=142.0:bitscore_min=142.0:bitscore_std=0:bitscore_sum=142.0:capture_class_counter=c__Desulfovibrionia--1||c__Gammaproteobacteria--1:capture_domain_counter=d__Bacteria--2:capture_family_counter=f__Desulfovibrionaceae--1||f__Pseudomonadaceae--1:capture_genus_counter=g__Aminidesulfovibrio--1||g__Pseudomonas_E--1:capture_order_counter=o__Desulfovibrionales--1||o__Pseudomonadales--1:capture_phylum_counter=p__Desulfobacterota_I--1||p__Proteobacteria--1:capture_species_counter=s__Aminidesulfovibrio sp002382645--1||s__Pseudomonas_E asturiensis--1:evalue_avg=3.99e-44:evalue_max=3.99e-44:evalue_min=3.99e-44:evalue_std=0:evalue_sum=3.99e-44:gapopen_avg=0.0:gapopen_max=0.0:gapopen_min=0.0:gapopen_std=0:gapopen_sum=0.0:gtdb_class_counter=:gtdb_domain_counter=:gtdb_family_counter=:gtdb_genus_counter=:gtdb_order_counter=:gtdb_phylum_counter=:gtdb_species_counter=:heptad_counter=MCP-34H--2:lbd_counter=:length_avg=93.0:length_max=93.0:length_min=93.0:length_std=0:length_sum=93.0:mismatch_avg=14.0:mismatch_max=14.0:mismatch_min=14.0:mismatch_std=0:mismatch_sum=14.0:name=N1031569:qcovhsp_avg=100.0:qcovhsp_max=100.0:qcovhsp_min=100.0:qcovhsp_std=0:qcovhsp_sum=100.0:qend_avg=93.0:qend_max=93.0:qend_min=93.0:qend_std=0:qend_sum=93.0:qstart_avg=1.0:qstart_max=1.0:qstart_min=1.0:qstart_std=0:qstart_sum=1.0:ref_name_counter=RS_GCF_001433395.1_protein.faa_NZ_CP013111.1_3874@PF00015_full_PFAM.319.493--1:scovhsp_avg=53.4:scovhsp_max=53.4:scovhsp_min=53.4:scovhsp_std=0:scovhsp_sum=53.4:send_avg=103.0:send_max=103.0:send_min=103.0:send_std=0:send_sum=103.0:sstart_avg=11.0:sstart_max=11.0:sstart_min=11.0:sstart_std=0:sstart_sum=11.0],0c23d667-682d-4142-8c4a-9dcf034fee4e_3@MCPsignal.107.170:5e-09[&&NHX:Sample=rhizpot1:Type=capture:capture_class=c__Gammaproteobacteria:capture_domain=d__Bacteria:capture_family=f__Burkholderiaceae:capture_genus=g__Mitsuaria:capture_order=o__Burkholderiales:capture_phylum=p__Proteobacteria:capture_species=s__Mitsuaria chitosanitabida:heptad=MCP-34H])0:1e-08[&&NHX:Sample_counter=rhizpot1--3:Type_counter=capture--3:besthit_avg=84.9:besthit_max=84.9:besthit_min=84.9:besthit_std=0:besthit_sum=84.9:bitscore_avg=142.0:bitscore_max=142.0:bitscore_min=142.0:bitscore_std=0:bitscore_sum=142.0:capture_class_counter=c__Desulfovibrionia--1||c__Gammaproteobacteria--2:capture_domain_counter=d__Bacteria--3:capture_family_counter=f__Burkholderiaceae--1||f__Desulfovibrionaceae--1||f__Pseudomonadaceae--1:capture_genus_counter=g__Aminidesulfovibrio--1||g__Mitsuaria--1||g__Pseudomonas_E--1:capture_order_counter=o__Burkholderiales--1||o__Desulfovibrionales--1||o__Pseudomonadales--1:capture_phylum_counter=p__Desulfobacterota_I--1||p__Proteobacteria--2:capture_species_counter=s__Aminidesulfovibrio sp002382645--1||s__Mitsuaria chitosanitabida--1||s__Pseudomonas_E asturiensis--1:evalue_avg=3.99e-44:evalue_max=3.99e-44:evalue_min=3.99e-44:evalue_std=0:evalue_sum=3.99e-44:gapopen_avg=0.0:gapopen_max=0.0:gapopen_min=0.0:gapopen_std=0:gapopen_sum=0.0:gtdb_class_counter=:gtdb_domain_counter=:gtdb_family_counter=:gtdb_genus_counter=:gtdb_order_counter=:gtdb_phylum_counter=:gtdb_species_counter=:heptad_counter=MCP-34H--3:lbd_counter=:length_avg=93.0:length_max=93.0:length_min=93.0:length_std=0:length_sum=93.0:mismatch_avg=14.0:mismatch_max=14.0:mismatch_min=14.0:mismatch_std=0:mismatch_sum=14.0:name=N1031571:qcovhsp_avg=100.0:qcovhsp_max=100.0:qcovhsp_min=100.0:qcovhsp_std=0:qcovhsp_sum=100.0:qend_avg=93.0:qend_max=93.0:qend_min=93.0:qend_std=0:qend_sum=93.0:qstart_avg=1.0:qstart_max=1.0:qstart_min=1.0:qstart_std=0:qstart_sum=1.0:ref_name_counter=RS_GCF_001433395.1_protein.faa_NZ_CP013111.1_3874@PF00015_full_PFAM.319.493--1:scovhsp_avg=53.4:scovhsp_max=53.4:scovhsp_min=53.4:scovhsp_std=0:scovhsp_sum=53.4:send_avg=103.0:send_max=103.0:send_min=103.0:send_std=0:send_sum=103.0:sstart_avg=11.0:sstart_max=11.0:sstart_min=11.0:sstart_std=0:sstart_sum=11.0],((((3531d772-30b5-482c-85f9-fe1fb9ebb232_1@MCPsignal.247.309:0.0166442[&&NHX:Sample=rhizpot1:Type=capture:capture_class=c__Alphaproteobacteria:capture_domain=d__Bacteria:capture_family=f__Xanthobacteraceae:capture_genus=g__Bradyrhizobium:capture_order=o__Rhizobiales:capture_phylum=p__Proteobacteria:capture_species=s__Bradyrhizobium sp013178945:heptad=MCP-34H],(GB_GCA_003482625.1_protein.faa_DMYJ01000137.1_4@PF00015_full_PFAM.3.157:0.626902[&&NHX:Type=GTDB:gtdb_class=c__UBA11346:gtdb_domain=d__Bacteria:gtdb_family=f__UBA11346:gtdb_genus=g__UBA11346:gtdb_order=o__UBA11346:gtdb_phylum=p__Planctomycetota:gtdb_species=s__UBA11346 sp003482625:heptad=MCP-36H:species=d__Bacteria_p__Planctomycetota_c__UBA11346_o__UBA11346_f__UBA11346_g__UBA11346_s__UBA11346 sp003482625],(a0dd5f50-1e98-4710-bd00-d9e65c82149d_5@MCPsignal.109.173:0[&&NHX:Sample=rhizpot1:Type=capture:capture_class=c__Gammaproteobacteria:capture_domain=d__Bacteria:capture_family=f__Burkholderiaceae:capture_genus=g__Mitsuaria:capture_order=o__Burkholderiales:capture_phylum=p__Proteobacteria:capture_species=s__Mitsuaria chitosanitabida:heptad=MCP-34H],36aa1016-8f79-4013-a35c-b95609104a5b_1@MCPsignal.34.98:0[&&NHX:Sample=rhizpot2:Type=capture:capture_class=c__Gammaproteobacteria:capture_domain=d__Bacteria:capture_family=f__Burkholderiaceae:capture_genus=g__Mitsuaria:capture_order=o__Burkholderiales:capture_phylum=p__Proteobacteria:capture_species=s__Mitsuaria chitosanitabida:heptad=MCP-34H]):5e-09[&&NHX:Sample_counter=rhizpot1--1||rhizpot2--1:Type_counter=capture--2:capture_class_counter=c__Gammaproteobacteria--2:capture_domain_counter=d__Bacteria--2:capture_family_counter=f__Burkholderiaceae--2:capture_genus_counter=g__Mitsuaria--2:capture_order_counter=o__Burkholderiales--2:capture_phylum_counter=p__Proteobacteria--2:capture_species_counter=s__Mitsuaria chitosanitabida--2:gtdb_class_counter=:gtdb_domain_counter=:gtdb_family_counter=:gtdb_genus_counter=:gtdb_order_counter=:gtdb_phylum_counter=:gtdb_species_counter=:heptad_counter=MCP-34H--2:lbd_counter=:name=N1031576:ref_name_counter=])0:6e-09[&&NHX:Sample_counter=rhizpot1--1||rhizpot2--1:Type_counter=GTDB--1||capture--2:capture_class_counter=c__Gammaproteobacteria--2:capture_domain_counter=d__Bacteria--2:capture_family_counter=f__Burkholderiaceae--2:capture_genus_counter=g__Mitsuaria--2:capture_order_counter=o__Burkholderiales--2:capture_phylum_counter=p__Proteobacteria--2:capture_species_counter=s__Mitsuaria chitosanitabida--2:gtdb_class_counter=c__UBA11346--1:gtdb_domain_counter=d__Bacteria--1:gtdb_family_counter=f__UBA11346--1:gtdb_genus_counter=g__UBA11346--1:gtdb_order_counter=o__UBA11346--1:gtdb_phylum_counter=p__Planctomycetota--1:gtdb_species_counter=s__UBA11346 sp003482625--1:heptad_counter=MCP-34H--2||MCP-36H--1:lbd_counter=:lca_tree=s__UBA11346 sp003482625:name=N1031577:ref_name_counter=])0.828:0.0202917[&&NHX:Sample_counter=rhizpot1--2||rhizpot2--1:Type_counter=GTDB--1||capture--3:capture_class_counter=c__Alphaproteobacteria--1||c__Gammaproteobacteria--2:capture_domain_counter=d__Bacteria--3:capture_family_counter=f__Burkholderiaceae--2||f__Xanthobacteraceae--1:capture_genus_counter=g__Bradyrhizobium--1||g__Mitsuaria--2:capture_order_counter=o__Burkholderiales--2||o__Rhizobiales--1:capture_phylum_counter=p__Proteobacteria--3:capture_species_counter=s__Bradyrhizobium sp013178945--1||s__Mitsuaria chitosanitabida--2:gtdb_class_counter=c__UBA11346--1:gtdb_domain_counter=d__Bacteria--1:gtdb_family_counter=f__UBA11346--1:gtdb_genus_counter=g__UBA11346--1:gtdb_order_counter=o__UBA11346--1:gtdb_phylum_counter=p__Planctomycetota--1:gtdb_species_counter=s__UBA11346 sp003482625--1:heptad_counter=MCP-34H--3||MCP-36H--1:lbd_counter=:lca_tree=s__UBA11346 sp003482625:name=N1031578:ref_name_counter=],e9845396-d9d8-53db-90f0-98d25429b2b0_6@MCPsignal.478.555:5e-09[&&NHX:Sample=rhizpot1:Type=capture:capture_class=c__Desulfobulbia:capture_domain=d__Bacteria:capture_family=f__Desulfurivibrionaceae:capture_genus=g__UBA2262:capture_order=o__Desulfobulbales:capture_phylum=p__Desulfobacterota:capture_species=s__UBA2262 sp002347185:heptad=MCP-34H])0.835:0.0166724[&&NHX:Sample_counter=rhizpot1--3||rhizpot2--1:Type_counter=GTDB--1||capture--4:capture_class_counter=c__Alphaproteobacteria--1||c__Desulfobulbia--1||c__Gammaproteobacteria--2:capture_domain_counter=d__Bacteria--4:capture_family_counter=f__Burkholderiaceae--2||f__Desulfurivibrionaceae--1||f__Xanthobacteraceae--1:capture_genus_counter=g__Bradyrhizobium--1||g__Mitsuaria--2||g__UBA2262--1:capture_order_counter=o__Burkholderiales--2||o__Desulfobulbales--1||o__Rhizobiales--1:capture_phylum_counter=p__Desulfobacterota--1||p__Proteobacteria--3:capture_species_counter=s__Bradyrhizobium sp013178945--1||s__Mitsuaria chitosanitabida--2||s__UBA2262 sp002347185--1:gtdb_class_counter=c__UBA11346--1:gtdb_domain_counter=d__Bacteria--1:gtdb_family_counter=f__UBA11346--1:gtdb_genus_counter=g__UBA11346--1:gtdb_order_counter=o__UBA11346--1:gtdb_phylum_counter=p__Planctomycetota--1:gtdb_species_counter=s__UBA11346 sp003482625--1:heptad_counter=MCP-34H--4||MCP-36H--1:lbd_counter=:lca_tree=s__UBA11346 sp003482625:name=N1031580:ref_name_counter=],3f5d1d50-4a47-43b9-8eba-b970f528c7b4_4@MCPsignal.389.468:5e-09[&&NHX:Sample=rhizpot1:Type=capture:besthit=86.8:bitscore=123.0:capture_class=c__Gammaproteobacteria:capture_domain=d__Bacteria:capture_family=f__Pseudomonadaceae:capture_genus=g__Pseudomonas_E:capture_order=o__Pseudomonadales:capture_phylum=p__Proteobacteria:capture_species=s__Pseudomonas_E sp005502935:evalue=3.9e-38:gapopen=0.0:heptad=MCP-34H:length=76.0:mismatch=10.0:qcovhsp=96.2:qend=77.0:qstart=2.0:ref_name=GB_GCA_903888645.1_protein.faa_CAISUK010000243.1_6@PF00015_full_PFAM.320.412:scovhsp=82.6:send=91.0:sstart=16.0])0:5e-09[&&NHX:Sample_counter=rhizpot1--4||rhizpot2--1:Type_counter=GTDB--1||capture--5:besthit_avg=86.8:besthit_max=86.8:besthit_min=86.8:besthit_std=0:besthit_sum=86.8:bitscore_avg=123.0:bitscore_max=123.0:bitscore_min=123.0:bitscore_std=0:bitscore_sum=123.0:capture_class_counter=c__Alphaproteobacteria--1||c__Desulfobulbia--1||c__Gammaproteobacteria--3:capture_domain_counter=d__Bacteria--5:capture_family_counter=f__Burkholderiaceae--2||f__Desulfurivibrionaceae--1||f__Pseudomonadaceae--1||f__Xanthobacteraceae--1:capture_genus_counter=g__Bradyrhizobium--1||g__Mitsuaria--2||g__Pseudomonas_E--1||g__UBA2262--1:capture_order_counter=o__Burkholderiales--2||o__Desulfobulbales--1||o__Pseudomonadales--1||o__Rhizobiales--1:capture_phylum_counter=p__Desulfobacterota--1||p__Proteobacteria--4:capture_species_counter=s__Bradyrhizobium sp013178945--1||s__Mitsuaria chitosanitabida--2||s__Pseudomonas_E sp005502935--1||s__UBA2262 sp002347185--1:evalue_avg=3.9e-38:evalue_max=3.9e-38:evalue_min=3.9e-38:evalue_std=0:evalue_sum=3.9e-38:gapopen_avg=0.0:gapopen_max=0.0:gapopen_min=0.0:gapopen_std=0:gapopen_sum=0.0:gtdb_class_counter=c__UBA11346--1:gtdb_domain_counter=d__Bacteria--1:gtdb_family_counter=f__UBA11346--1:gtdb_genus_counter=g__UBA11346--1:gtdb_order_counter=o__UBA11346--1:gtdb_phylum_counter=p__Planctomycetota--1:gtdb_species_counter=s__UBA11346 sp003482625--1:heptad_counter=MCP-34H--5||MCP-36H--1:lbd_counter=:lca_tree=s__UBA11346 sp003482625:length_avg=76.0:length_max=76.0:length_min=76.0:length_std=0:length_sum=76.0:mismatch_avg=10.0:mismatch_max=10.0:mismatch_min=10.0:mismatch_std=0:mismatch_sum=10.0:name=N1031582:qcovhsp_avg=96.2:qcovhsp_max=96.2:qcovhsp_min=96.2:qcovhsp_std=0:qcovhsp_sum=96.2:qend_avg=77.0:qend_max=77.0:qend_min=77.0:qend_std=0:qend_sum=77.0:qstart_avg=2.0:qstart_max=2.0:qstart_min=2.0:qstart_std=0:qstart_sum=2.0:ref_name_counter=GB_GCA_903888645.1_protein.faa_CAISUK010000243.1_6@PF00015_full_PFAM.320.412--1:scovhsp_avg=82.6:scovhsp_max=82.6:scovhsp_min=82.6:scovhsp_std=0:scovhsp_sum=82.6:send_avg=91.0:send_max=91.0:send_min=91.0:send_std=0:send_sum=91.0:sstart_avg=16.0:sstart_max=16.0:sstart_min=16.0:sstart_std=0:sstart_sum=16.0],c968f223-d6c7-44b1-896f-6bf8767953c3_3@MCPsignal.382.467:0.0127797[&&NHX:Sample=rhizpot1:Type=capture:capture_class=c__Gammaproteobacteria:capture_domain=d__Bacteria:capture_family=f__Pseudomonadaceae:capture_genus=g__Pseudomonas_E:capture_order=o__Pseudomonadales:capture_phylum=p__Proteobacteria:capture_species=s__Pseudomonas_E sp005502935:heptad=MCP-34H])0:5e-09[&&NHX:Sample_counter=rhizpot1--5||rhizpot2--1:Type_counter=GTDB--1||capture--6:besthit_avg=86.8:besthit_max=86.8:besthit_min=86.8:besthit_std=0:besthit_sum=86.8:bitscore_avg=123.0:bitscore_max=123.0:bitscore_min=123.0:bitscore_std=0:bitscore_sum=123.0:capture_class_counter=c__Alphaproteobacteria--1||c__Desulfobulbia--1||c__Gammaproteobacteria--4:capture_domain_counter=d__Bacteria--6:capture_family_counter=f__Burkholderiaceae--2||f__Desulfurivibrionaceae--1||f__Pseudomonadaceae--2||f__Xanthobacteraceae--1:capture_genus_counter=g__Bradyrhizobium--1||g__Mitsuaria--2||g__Pseudomonas_E--2||g__UBA2262--1:capture_order_counter=o__Burkholderiales--2||o__Desulfobulbales--1||o__Pseudomonadales--2||o__Rhizobiales--1:capture_phylum_counter=p__Desulfobacterota--1||p__Proteobacteria--5:capture_species_counter=s__Bradyrhizobium sp013178945--1||s__Mitsuaria chitosanitabida--2||s__Pseudomonas_E sp005502935--2||s__UBA2262 sp002347185--1:evalue_avg=3.9e-38:evalue_max=3.9e-38:evalue_min=3.9e-38:evalue_std=0:evalue_sum=3.9e-38:gapopen_avg=0.0:gapopen_max=0.0:gapopen_min=0.0:gapopen_std=0:gapopen_sum=0.0:gtdb_class_counter=c__UBA11346--1:gtdb_domain_counter=d__Bacteria--1:gtdb_family_counter=f__UBA11346--1:gtdb_genus_counter=g__UBA11346--1:gtdb_order_counter=o__UBA11346--1:gtdb_phylum_counter=p__Planctomycetota--1:gtdb_species_counter=s__UBA11346 sp003482625--1:heptad_counter=MCP-34H--6||MCP-36H--1:lbd_counter=:lca_tree=s__UBA11346 sp003482625:length_avg=76.0:length_max=76.0:length_min=76.0:length_std=0:length_sum=76.0:mismatch_avg=10.0:mismatch_max=10.0:mismatch_min=10.0:mismatch_std=0:mismatch_sum=10.0:name=N1031584:qcovhsp_avg=96.2:qcovhsp_max=96.2:qcovhsp_min=96.2:qcovhsp_std=0:qcovhsp_sum=96.2:qend_avg=77.0:qend_max=77.0:qend_min=77.0:qend_std=0:qend_sum=77.0:qstart_avg=2.0:qstart_max=2.0:qstart_min=2.0:qstart_std=0:qstart_sum=2.0:ref_name_counter=GB_GCA_903888645.1_protein.faa_CAISUK010000243.1_6@PF00015_full_PFAM.320.412--1:scovhsp_avg=82.6:scovhsp_max=82.6:scovhsp_min=82.6:scovhsp_std=0:scovhsp_sum=82.6:send_avg=91.0:send_max=91.0:send_min=91.0:send_std=0:send_sum=91.0:sstart_avg=16.0:sstart_max=16.0:sstart_min=16.0:sstart_std=0:sstart_sum=16.0])0:5e-09[&&NHX:Sample_counter=rhizpot1--8||rhizpot2--1:Type_counter=GTDB--1||capture--9:besthit_avg=85.85:besthit_max=86.8:besthit_min=84.9:besthit_std=1.3435028842544343:besthit_sum=171.7:bitscore_avg=132.5:bitscore_max=142.0:bitscore_min=123.0:bitscore_std=13.435028842544403:bitscore_sum=265.0:capture_class_counter=c__Alphaproteobacteria--1||c__Desulfobulbia--1||c__Desulfovibrionia--1||c__Gammaproteobacteria--6:capture_domain_counter=d__Bacteria--9:capture_family_counter=f__Burkholderiaceae--3||f__Desulfovibrionaceae--1||f__Desulfurivibrionaceae--1||f__Pseudomonadaceae--3||f__Xanthobacteraceae--1:capture_genus_counter=g__Aminidesulfovibrio--1||g__Bradyrhizobium--1||g__Mitsuaria--3||g__Pseudomonas_E--3||g__UBA2262--1:capture_order_counter=o__Burkholderiales--3||o__Desulfobulbales--1||o__Desulfovibrionales--1||o__Pseudomonadales--3||o__Rhizobiales--1:capture_phylum_counter=p__Desulfobacterota--1||p__Desulfobacterota_I--1||p__Proteobacteria--7:capture_species_counter=s__Aminidesulfovibrio sp002382645--1||s__Bradyrhizobium sp013178945--1||s__Mitsuaria chitosanitabida--3||s__Pseudomonas_E asturiensis--1||s__Pseudomonas_E sp005502935--2||s__UBA2262 sp002347185--1:evalue_avg=1.950001995e-38:evalue_max=3.9e-38:evalue_min=3.99e-44:evalue_std=2.7577136252714785e-38:evalue_sum=3.90000399e-38:gapopen_avg=0.0:gapopen_max=0.0:gapopen_min=0.0:gapopen_std=0.0:gapopen_sum=0.0:gtdb_class_counter=c__UBA11346--1:gtdb_domain_counter=d__Bacteria--1:gtdb_family_counter=f__UBA11346--1:gtdb_genus_counter=g__UBA11346--1:gtdb_order_counter=o__UBA11346--1:gtdb_phylum_counter=p__Planctomycetota--1:gtdb_species_counter=s__UBA11346 sp003482625--1:heptad_counter=MCP-34H--9||MCP-36H--1:lbd_counter=:lca_tree=s__UBA11346 sp003482625:length_avg=84.5:length_max=93.0:length_min=76.0:length_std=12.020815280171307:length_sum=169.0:mismatch_avg=12.0:mismatch_max=14.0:mismatch_min=10.0:mismatch_std=2.8284271247461903:mismatch_sum=24.0:name=N1031585:qcovhsp_avg=98.1:qcovhsp_max=100.0:qcovhsp_min=96.2:qcovhsp_std=2.6870057685088784:qcovhsp_sum=196.2:qend_avg=85.0:qend_max=93.0:qend_min=77.0:qend_std=11.313708498984761:qend_sum=170.0:qstart_avg=1.5:qstart_max=2.0:qstart_min=1.0:qstart_std=0.7071067811865476:qstart_sum=3.0:ref_name_counter=GB_GCA_903888645.1_protein.faa_CAISUK010000243.1_6@PF00015_full_PFAM.320.412--1||RS_GCF_001433395.1_protein.faa_NZ_CP013111.1_3874@PF00015_full_PFAM.319.493--1:scovhsp_avg=68.0:scovhsp_max=82.6:scovhsp_min=53.4:scovhsp_std=20.647518010647186:scovhsp_sum=136.0:send_avg=97.0:send_max=103.0:send_min=91.0:send_std=8.48528137423857:send_sum=194.0:sstart_avg=13.5:sstart_max=16.0:sstart_min=11.0:sstart_std=3.5355339059327378:sstart_sum=27.0],ac417731-9f91-401d-b401-9705ab00dde6_4@MCPsignal.418.500:5e-09[&&NHX:Sample=rhizpot3:Type=capture:capture_class=c__Gammaproteobacteria:capture_domain=d__Bacteria:capture_family=f__Burkholderiaceae:capture_genus=g__Rhizobacter:capture_order=o__Burkholderiales:capture_phylum=p__Proteobacteria:capture_species=s__Rhizobacter sp000800095:heptad=MCP-34H])0.915:0.16733[&&NHX:Sample_counter=rhizpot1--8||rhizpot2--1||rhizpot3--1:Type_counter=GTDB--1||capture--10:besthit_avg=85.85:besthit_max=86.8:besthit_min=84.9:besthit_std=1.3435028842544343:besthit_sum=171.7:bitscore_avg=132.5:bitscore_max=142.0:bitscore_min=123.0:bitscore_std=13.435028842544403:bitscore_sum=265.0:capture_class_counter=c__Alphaproteobacteria--1||c__Desulfobulbia--1||c__Desulfovibrionia--1||c__Gammaproteobacteria--7:capture_domain_counter=d__Bacteria--10:capture_family_counter=f__Burkholderiaceae--4||f__Desulfovibrionaceae--1||f__Desulfurivibrionaceae--1||f__Pseudomonadaceae--3||f__Xanthobacteraceae--1:capture_genus_counter=g__Aminidesulfovibrio--1||g__Bradyrhizobium--1||g__Mitsuaria--3||g__Pseudomonas_E--3||g__Rhizobacter--1||g__UBA2262--1:capture_order_counter=o__Burkholderiales--4||o__Desulfobulbales--1||o__Desulfovibrionales--1||o__Pseudomonadales--3||o__Rhizobiales--1:capture_phylum_counter=p__Desulfobacterota--1||p__Desulfobacterota_I--1||p__Proteobacteria--8:capture_species_counter=s__Aminidesulfovibrio sp002382645--1||s__Bradyrhizobium sp013178945--1||s__Mitsuaria chitosanitabida--3||s__Pseudomonas_E asturiensis--1||s__Pseudomonas_E sp005502935--2||s__Rhizobacter sp000800095--1||s__UBA2262 sp002347185--1:evalue_avg=1.950001995e-38:evalue_max=3.9e-38:evalue_min=3.99e-44:evalue_std=2.7577136252714785e-38:evalue_sum=3.90000399e-38:gapopen_avg=0.0:gapopen_max=0.0:gapopen_min=0.0:gapopen_std=0.0:gapopen_sum=0.0:gtdb_class_counter=c__UBA11346--1:gtdb_domain_counter=d__Bacteria--1:gtdb_family_counter=f__UBA11346--1:gtdb_genus_counter=g__UBA11346--1:gtdb_order_counter=o__UBA11346--1:gtdb_phylum_counter=p__Planctomycetota--1:gtdb_species_counter=s__UBA11346 sp003482625--1:heptad_counter=MCP-34H--10||MCP-36H--1:lbd_counter=:lca_tree=s__UBA11346 sp003482625:length_avg=84.5:length_max=93.0:length_min=76.0:length_std=12.020815280171307:length_sum=169.0:mismatch_avg=12.0:mismatch_max=14.0:mismatch_min=10.0:mismatch_std=2.8284271247461903:mismatch_sum=24.0:name=N1031587:qcovhsp_avg=98.1:qcovhsp_max=100.0:qcovhsp_min=96.2:qcovhsp_std=2.6870057685088784:qcovhsp_sum=196.2:qend_avg=85.0:qend_max=93.0:qend_min=77.0:qend_std=11.313708498984761:qend_sum=170.0:qstart_avg=1.5:qstart_max=2.0:qstart_min=1.0:qstart_std=0.7071067811865476:qstart_sum=3.0:ref_name_counter=GB_GCA_903888645.1_protein.faa_CAISUK010000243.1_6@PF00015_full_PFAM.320.412--1||RS_GCF_001433395.1_protein.faa_NZ_CP013111.1_3874@PF00015_full_PFAM.319.493--1:scovhsp_avg=68.0:scovhsp_max=82.6:scovhsp_min=53.4:scovhsp_std=20.647518010647186:scovhsp_sum=136.0:send_avg=97.0:send_max=103.0:send_min=91.0:send_std=8.48528137423857:send_sum=194.0:sstart_avg=13.5:sstart_max=16.0:sstart_min=11.0:sstart_std=3.5355339059327378:sstart_sum=27.0],(76aadbab-0245-4bf2-892e-3839c23d196f_1@MCPsignal.102.228:6e-09[&&NHX:Sample=rhizpot1:Type=capture:besthit=81.0:bitscore=151.0:capture_class=c__Acidobacteriae:capture_domain=d__Bacteria:capture_family=f__Acidobacteriaceae:capture_genus=g__Terracidiphilus:capture_order=o__Acidobacteriales:capture_phylum=p__Acidobacteriota:capture_species=s__Terracidiphilus sp003156495:evalue=2.61e-47:gapopen=0.0:heptad=MCP-34H:length=126.0:mismatch=24.0:qcovhsp=100.0:qend=126.0:qstart=1.0:ref_name=RS_GCF_900176275.1_protein.faa_NZ_FWXD01000002.1_113@PF00015_full_PFAM.318.495:scovhsp=71.2:send=137.0:sstart=12.0],4638f4ce-c342-4dee-b4d4-4bbddd816b3a_4@MCPsignal.268.369:5e-09[&&NHX:Sample=rhizpot1:Type=capture:capture_class=c__Gammaproteobacteria:capture_domain=d__Bacteria:capture_family=f__Burkholderiaceae:capture_genus=g__Mitsuaria:capture_order=o__Burkholderiales:capture_phylum=p__Proteobacteria:capture_species=s__Mitsuaria chitosanitabida:heptad=MCP-34H])0.825:0.0295166[&&NHX:Sample_counter=rhizpot1--2:Type_counter=capture--2:besthit_avg=81.0:besthit_max=81.0:besthit_min=81.0:besthit_std=0:besthit_sum=81.0:bitscore_avg=151.0:bitscore_max=151.0:bitscore_min=151.0:bitscore_std=0:bitscore_sum=151.0:capture_class_counter=c__Acidobacteriae--1||c__Gammaproteobacteria--1:capture_domain_counter=d__Bacteria--2:capture_family_counter=f__Acidobacteriaceae--1||f__Burkholderiaceae--1:capture_genus_counter=g__Mitsuaria--1||g__Terracidiphilus--1:capture_order_counter=o__Acidobacteriales--1||o__Burkholderiales--1:capture_phylum_counter=p__Acidobacteriota--1||p__Proteobacteria--1:capture_species_counter=s__Mitsuaria chitosanitabida--1||s__Terracidiphilus sp003156495--1:evalue_avg=2.61e-47:evalue_max=2.61e-47:evalue_min=2.61e-47:evalue_std=0:evalue_sum=2.61e-47:gapopen_avg=0.0:gapopen_max=0.0:gapopen_min=0.0:gapopen_std=0:gapopen_sum=0.0:gtdb_class_counter=:gtdb_domain_counter=:gtdb_family_counter=:gtdb_genus_counter=:gtdb_order_counter=:gtdb_phylum_counter=:gtdb_species_counter=:heptad_counter=MCP-34H--2:lbd_counter=:length_avg=126.0:length_max=126.0:length_min=126.0:length_std=0:length_sum=126.0:mismatch_avg=24.0:mismatch_max=24.0:mismatch_min=24.0:mismatch_std=0:mismatch_sum=24.0:name=N1031590:qcovhsp_avg=100.0:qcovhsp_max=100.0:qcovhsp_min=100.0:qcovhsp_std=0:qcovhsp_sum=100.0:qend_avg=126.0:qend_max=126.0:qend_min=126.0:qend_std=0:qend_sum=126.0:qstart_avg=1.0:qstart_max=1.0:qstart_min=1.0:qstart_std=0:qstart_sum=1.0:ref_name_counter=RS_GCF_900176275.1_protein.faa_NZ_FWXD01000002.1_113@PF00015_full_PFAM.318.495--1:scovhsp_avg=71.2:scovhsp_max=71.2:scovhsp_min=71.2:scovhsp_std=0:scovhsp_sum=71.2:send_avg=137.0:send_max=137.0:send_min=137.0:send_std=0:send_sum=137.0:sstart_avg=12.0:sstart_max=12.0:sstart_min=12.0:sstart_std=0:sstart_sum=12.0])0.929:0.0659277[&&NHX:Sample_counter=rhizpot1--10||rhizpot2--1||rhizpot3--1:Type_counter=GTDB--1||capture--12:besthit_avg=84.23333333333333:besthit_max=86.8:besthit_min=81.0:besthit_std=2.956912804486011:besthit_sum=252.7:bitscore_avg=138.66666666666666:bitscore_max=151.0:bitscore_min=123.0:bitscore_std=14.29452109492771:bitscore_sum=416.0:capture_class_counter=c__Acidobacteriae--1||c__Alphaproteobacteria--1||c__Desulfobulbia--1||c__Desulfovibrionia--1||c__Gammaproteobacteria--8:capture_domain_counter=d__Bacteria--12:capture_family_counter=f__Acidobacteriaceae--1||f__Burkholderiaceae--5||f__Desulfovibrionaceae--1||f__Desulfurivibrionaceae--1||f__Pseudomonadaceae--3||f__Xanthobacteraceae--1:capture_genus_counter=g__Aminidesulfovibrio--1||g__Bradyrhizobium--1||g__Mitsuaria--4||g__Pseudomonas_E--3||g__Rhizobacter--1||g__Terracidiphilus--1||g__UBA2262--1:capture_order_counter=o__Acidobacteriales--1||o__Burkholderiales--5||o__Desulfobulbales--1||o__Desulfovibrionales--1||o__Pseudomonadales--3||o__Rhizobiales--1:capture_phylum_counter=p__Acidobacteriota--1||p__Desulfobacterota--1||p__Desulfobacterota_I--1||p__Proteobacteria--9:capture_species_counter=s__Aminidesulfovibrio sp002382645--1||s__Bradyrhizobium sp013178945--1||s__Mitsuaria chitosanitabida--4||s__Pseudomonas_E asturiensis--1||s__Pseudomonas_E sp005502935--2||s__Rhizobacter sp000800095--1||s__Terracidiphilus sp003156495--1||s__UBA2262 sp002347185--1:evalue_avg=1.30000133087e-38:evalue_max=3.9e-38:evalue_min=2.61e-47:evalue_std=2.251664897273194e-38:evalue_sum=3.90000399261e-38:gapopen_avg=0.0:gapopen_max=0.0:gapopen_min=0.0:gapopen_std=0.0:gapopen_sum=0.0:gtdb_class_counter=c__UBA11346--1:gtdb_domain_counter=d__Bacteria--1:gtdb_family_counter=f__UBA11346--1:gtdb_genus_counter=g__UBA11346--1:gtdb_order_counter=o__UBA11346--1:gtdb_phylum_counter=p__Planctomycetota--1:gtdb_species_counter=s__UBA11346 sp003482625--1:heptad_counter=MCP-34H--12||MCP-36H--1:lbd_counter=:lca_tree=s__UBA11346 sp003482625:length_avg=98.33333333333333:length_max=126.0:length_min=76.0:length_std=25.423086620891123:length_sum=295.0:mismatch_avg=16.0:mismatch_max=24.0:mismatch_min=10.0:mismatch_std=7.211102550927978:mismatch_sum=48.0:name=N1031591:qcovhsp_avg=98.73333333333333:qcovhsp_max=100.0:qcovhsp_min=96.2:qcovhsp_std=2.193931022920576:qcovhsp_sum=296.2:qend_avg=98.66666666666667:qend_max=126.0:qend_min=77.0:qend_std=24.986663109213552:qend_sum=296.0:qstart_avg=1.3333333333333333:qstart_max=2.0:qstart_min=1.0:qstart_std=0.5773502691896257:qstart_sum=4.0:ref_name_counter=GB_GCA_903888645.1_protein.faa_CAISUK010000243.1_6@PF00015_full_PFAM.320.412--1||RS_GCF_001433395.1_protein.faa_NZ_CP013111.1_3874@PF00015_full_PFAM.319.493--1||RS_GCF_900176275.1_protein.faa_NZ_FWXD01000002.1_113@PF00015_full_PFAM.318.495--1:scovhsp_avg=69.06666666666666:scovhsp_max=82.6:scovhsp_min=53.4:scovhsp_std=14.716430726685505:scovhsp_sum=207.2:send_avg=110.33333333333333:send_max=137.0:send_min=91.0:send_std=23.860706890897706:send_sum=331.0:sstart_avg=13.0:sstart_max=16.0:sstart_min=11.0:sstart_std=2.6457513110645907:sstart_sum=39.0],((((((28a096c3-d3f3-4d1d-bbbf-7fb76790249d_5@MCPsignal.144.208:0[&&NHX:Sample=rhizpot3:Type=capture:capture_class=c__Alphaproteobacteria:capture_domain=d__Bacteria:capture_family=f__Sphingomonadaceae:capture_genus=g__Sphingomonas:capture_order=o__Sphingomonadales:capture_phylum=p__Proteobacteria:capture_species=s__Sphingomonas adhaesiva:heptad=MCP-34H],f88aa351-5ecc-407f-a765-8e740e3bb5b4_2@MCPsignal.101.165:0[&&NHX:Sample=rhizpot3:Type=capture:capture_class=c__Alphaproteobacteria:capture_domain=d__Bacteria:capture_family=f__Sphingomonadaceae:capture_genus=g__Sphingomonas:capture_order=o__Sphingomonadales:capture_phylum=p__Proteobacteria:capture_species=s__Sphingomonas adhaesiva:heptad=MCP-34H])0:0[&&NHX:Sample_counter=rhizpot3--2:Type_counter=capture--2:capture_class_counter=c__Alphaproteobacteria--2:capture_domain_counter=d__Bacteria--2:capture_family_counter=f__Sphingomonadaceae--2:capture_genus_counter=g__Sphingomonas--2:capture_order_counter=o__Sphingomonadales--2:capture_phylum_counter=p__Proteobacteria--2:capture_species_counter=s__Sphingomonas adhaesiva--2:gtdb_class_counter=:gtdb_domain_counter=:gtdb_family_counter=:gtdb_genus_counter=:gtdb_order_counter=:gtdb_phylum_counter=:gtdb_species_counter=:heptad_counter=MCP-34H--2:lbd_counter=:name=N1031594:ref_name_counter=],3dc1aed0-fc67-49e8-8f15-622a94b2882a_3@MCPsignal.415.479:0[&&NHX:Sample=rhizpot3:Type=capture:capture_class=c__Alphaproteobacteria:capture_domain=d__Bacteria:capture_family=f__Sphingomonadaceae:capture_genus=g__Sphingomonas:capture_order=o__Sphingomonadales:capture_phylum=p__Proteobacteria:capture_species=s__Sphingomonas adhaesiva:heptad=MCP-34H])0:0[&&NHX:Sample_counter=rhizpot3--3:Type_counter=capture--3:capture_class_counter=c__Alphaproteobacteria--3:capture_domain_counter=d__Bacteria--3:capture_family_counter=f__Sphingomonadaceae--3:capture_genus_counter=g__Sphingomonas--3:capture_order_counter=o__Sphingomonadales--3:capture_phylum_counter=p__Proteobacteria--3:capture_species_counter=s__Sphingomonas adhaesiva--3:gtdb_class_counter=:gtdb_domain_counter=:gtdb_family_counter=:gtdb_genus_counter=:gtdb_order_counter=:gtdb_phylum_counter=:gtdb_species_counter=:heptad_counter=MCP-34H--3:lbd_counter=:name=N1031596:ref_name_counter=],28fe5e91-a626-4441-b721-2f9652790303_2@MCPsignal.256.320:0[&&NHX:Sample=rhizpot3:Type=capture:capture_class=c__Alphaproteobacteria:capture_domain=d__Bacteria:capture_family=f__Sphingomonadaceae:capture_genus=g__Sphingomonas:capture_order=o__Sphingomonadales:capture_phylum=p__Proteobacteria:capture_species=s__Sphingomonas adhaesiva:heptad=MCP-34H]):5e-09[&&NHX:Sample_counter=rhizpot3--4:Type_counter=capture--4:capture_class_counter=c__Alphaproteobacteria--4:capture_domain_counter=d__Bacteria--4:capture_family_counter=f__Sphingomonadaceae--4:capture_genus_counter=g__Sphingomonas--4:capture_order_counter=o__Sphingomonadales--4:capture_phylum_counter=p__Proteobacteria--4:capture_species_counter=s__Sphingomonas adhaesiva--4:gtdb_class_counter=:gtdb_domain_counter=:gtdb_family_counter=:gtdb_genus_counter=:gtdb_order_counter=:gtdb_phylum_counter=:gtdb_species_counter=:heptad_counter=MCP-34H--4:lbd_counter=:name=N1031598:ref_name_counter=],((((45342935-d6ba-45b6-80ee-2f867cb309a8_5@MCPsignal.804.920:0.0229709[&&NHX:Sample=rhizpot2:Type=capture:besthit=78.9:bitscore=166.0:capture_class=c__Actinomycetia:capture_domain=d__Bacteria:capture_family=f__Geodermatophilaceae:capture_genus=g__Blastococcus:capture_order=o__Mycobacteriales:capture_phylum=p__Actinobacteriota:capture_species=s__Blastococcus saxobsidens:evalue=8.8e-53:gapopen=0.0:heptad=MCP-34H:length=114.0:mismatch=24.0:qcovhsp=98.3:qend=116.0:qstart=3.0:ref_name=RS_GCF_002811245.1_protein.faa_NZ_NIVQ01000014.1_32@PF00015_full_PFAM.317.518:scovhsp=56.7:send=125.0:sstart=12.0],(5de49fcf-3b70-58d3-9d5e-8e216384c247_3@MCPsignal.26.144:5e-09[&&NHX:Sample=rhizpot1:Type=capture:besthit=82.2:bitscore=135.0:capture_class=c__Gammaproteobacteria:capture_domain=d__Bacteria:capture_family=f__Burkholderiaceae:capture_genus=g__Pseudoduganella:capture_order=o__Burkholderiales:capture_phylum=p__Proteobacteria:capture_species=s__Pseudoduganella namucuonensis:evalue=6.33e-41:gapopen=0.0:heptad=MCP-34H:length=118.0:mismatch=21.0:qcovhsp=100.0:qend=118.0:qstart=1.0:ref_name=RS_GCF_005048205.1_protein.faa_NZ_SUMF01000001.1_313@PF00015_full_PFAM.320.497:scovhsp=66.7:send=150.0:sstart=33.0],(886ecfec-4650-4aa1-93f5-5a77ac9a2c94_3@MCPsignal.110.237:0.0191498[&&NHX:Sample=rhizpot1:Type=capture:besthit=77.2:bitscore=170.0:capture_class=c__Gammaproteobacteria:capture_domain=d__Bacteria:capture_family=f__Burkholderiaceae:capture_genus=g__Duganella:capture_order=o__Burkholderiales:capture_phylum=p__Proteobacteria:capture_species=s__Duganella alba:evalue=1.61e-54:gapopen=0.0:heptad=MCP-34H:length=123.0:mismatch=28.0:qcovhsp=96.9:qend=125.0:qstart=3.0:ref_name=GB_GCA_009026175.1_protein.faa_WBTZ01000020.1_22@PF00015_full_PFAM.774.967:scovhsp=63.7:send=140.0:sstart=18.0],(72921f73-3168-4e83-a22d-03e71bdbaf55_3@MCPsignal.26.142:0.0073379[&&NHX:Sample=rhizpot1:Type=capture:besthit=81.4:bitscore=133.0:capture_class=c__Gammaproteobacteria:capture_domain=d__Bacteria:capture_family=f__Pseudomonadaceae:capture_genus=g__Pseudomonas_E:capture_order=o__Pseudomonadales:capture_phylum=p__Proteobacteria:capture_species=s__Pseudomonas_E sp001655595:evalue=2.37e-40:gapopen=1.0:heptad=MCP-34H:length=118.0:mismatch=20.0:qcovhsp=100.0:qend=116.0:qstart=1.0:ref_name=RS_GCF_005048205.1_protein.faa_NZ_SUMF01000001.1_313@PF00015_full_PFAM.320.497:scovhsp=66.7:send=150.0:sstart=33.0],96f4690c-dc56-4b8a-ac95-3eb3088f5365_2@MCPsignal.133.222:0.00838489[&&NHX:Sample=rhizpot1:Type=capture:besthit=62.9:bitscore=70.9:capture_class=c__UBA9217:capture_domain=d__Bacteria:capture_family=f__JACRHJ01:capture_genus=g__JACRHJ01:capture_order=o__JACRHJ01:capture_phylum=p__Nitrospirota:capture_species=s__JACRHJ01 sp016212105:evalue=2.9e-16:gapopen=0.0:heptad=MCP-34H:length=89.0:mismatch=33.0:qcovhsp=100.0:qend=89.0:qstart=1.0:ref_name=RS_GCF_900176275.1_protein.faa_NZ_FWXD01000002.1_113@PF00015_full_PFAM.318.495:scovhsp=50.3:send=151.0:sstart=63.0])0:5e-09[&&NHX:Sample_counter=rhizpot1--2:Type_counter=capture--2:besthit_avg=72.15:besthit_max=81.4:besthit_min=62.9:besthit_std=13.081475451951134:besthit_sum=144.3:bitscore_avg=101.95:bitscore_max=133.0:bitscore_min=70.9:bitscore_std=43.911331111684596:bitscore_sum=203.9:capture_class_counter=c__Gammaproteobacteria--1||c__UBA9217--1:capture_domain_counter=d__Bacteria--2:capture_family_counter=f__JACRHJ01--1||f__Pseudomonadaceae--1:capture_genus_counter=g__JACRHJ01--1||g__Pseudomonas_E--1:capture_order_counter=o__JACRHJ01--1||o__Pseudomonadales--1:capture_phylum_counter=p__Nitrospirota--1||p__Proteobacteria--1:capture_species_counter=s__JACRHJ01 sp016212105--1||s__Pseudomonas_E sp001655595--1:evalue_avg=1.45e-16:evalue_max=2.9e-16:evalue_min=2.37e-40:evalue_std=2.0506096654409876e-16:evalue_sum=2.9e-16:gapopen_avg=0.5:gapopen_max=1.0:gapopen_min=0.0:gapopen_std=0.7071067811865476:gapopen_sum=1.0:gtdb_class_counter=:gtdb_domain_counter=:gtdb_family_counter=:gtdb_genus_counter=:gtdb_order_counter=:gtdb_phylum_counter=:gtdb_species_counter=:heptad_counter=MCP-34H--2:lbd_counter=:length_avg=103.5:length_max=118.0:length_min=89.0:length_std=20.506096654409877:length_sum=207.0:mismatch_avg=26.5:mismatch_max=33.0:mismatch_min=20.0:mismatch_std=9.192388155425117:mismatch_sum=53.0:name=N1031604:qcovhsp_avg=100.0:qcovhsp_max=100.0:qcovhsp_min=100.0:qcovhsp_std=0.0:qcovhsp_sum=200.0:qend_avg=102.5:qend_max=116.0:qend_min=89.0:qend_std=19.091883092036785:qend_sum=205.0:qstart_avg=1.0:qstart_max=1.0:qstart_min=1.0:qstart_std=0.0:qstart_sum=2.0:ref_name_counter=RS_GCF_005048205.1_protein.faa_NZ_SUMF01000001.1_313@PF00015_full_PFAM.320.497--1||RS_GCF_900176275.1_protein.faa_NZ_FWXD01000002.1_113@PF00015_full_PFAM.318.495--1:scovhsp_avg=58.5:scovhsp_max=66.7:scovhsp_min=50.3:scovhsp_std=11.596551211459383:scovhsp_sum=117.0:send_avg=150.5:send_max=151.0:send_min=150.0:send_std=0.7071067811865476:send_sum=301.0:sstart_avg=48.0:sstart_max=63.0:sstart_min=33.0:sstart_std=21.213203435596427:sstart_sum=96.0])0:5e-09[&&NHX:Sample_counter=rhizpot1--3:Type_counter=capture--3:besthit_avg=73.83333333333333:besthit_max=81.4:besthit_min=62.9:besthit_std=9.698625332145449:besthit_sum=221.5:bitscore_avg=124.63333333333333:bitscore_max=170.0:bitscore_min=70.9:bitscore_std=50.076974083238426:bitscore_sum=373.9:capture_class_counter=c__Gammaproteobacteria--2||c__UBA9217--1:capture_domain_counter=d__Bacteria--3:capture_family_counter=f__Burkholderiaceae--1||f__JACRHJ01--1||f__Pseudomonadaceae--1:capture_genus_counter=g__Duganella--1||g__JACRHJ01--1||g__Pseudomonas_E--1:capture_order_counter=o__Burkholderiales--1||o__JACRHJ01--1||o__Pseudomonadales--1:capture_phylum_counter=p__Nitrospirota--1||p__Proteobacteria--2:capture_species_counter=s__Duganella alba--1||s__JACRHJ01 sp016212105--1||s__Pseudomonas_E sp001655595--1:evalue_avg=9.666666666666666e-17:evalue_max=2.9e-16:evalue_min=1.61e-54:evalue_std=1.6743157806499145e-16:evalue_sum=2.9e-16:gapopen_avg=0.3333333333333333:gapopen_max=1.0:gapopen_min=0.0:gapopen_std=0.5773502691896258:gapopen_sum=1.0:gtdb_class_counter=:gtdb_domain_counter=:gtdb_family_counter=:gtdb_genus_counter=:gtdb_order_counter=:gtdb_phylum_counter=:gtdb_species_counter=:heptad_counter=MCP-34H--3:lbd_counter=:length_avg=110.0:length_max=123.0:length_min=89.0:length_std=18.35755975068582:length_sum=330.0:mismatch_avg=27.0:mismatch_max=33.0:mismatch_min=20.0:mismatch_std=6.557438524302:mismatch_sum=81.0:name=N1031605:qcovhsp_avg=98.96666666666665:qcovhsp_max=100.0:qcovhsp_min=96.9:qcovhsp_std=1.7897858344878366:qcovhsp_sum=296.9:qend_avg=110.0:qend_max=125.0:qend_min=89.0:qend_std=18.734993995195193:qend_sum=330.0:qstart_avg=1.6666666666666667:qstart_max=3.0:qstart_min=1.0:qstart_std=1.1547005383792517:qstart_sum=5.0:ref_name_counter=GB_GCA_009026175.1_protein.faa_WBTZ01000020.1_22@PF00015_full_PFAM.774.967--1||RS_GCF_005048205.1_protein.faa_NZ_SUMF01000001.1_313@PF00015_full_PFAM.320.497--1||RS_GCF_900176275.1_protein.faa_NZ_FWXD01000002.1_113@PF00015_full_PFAM.318.495--1:scovhsp_avg=60.23333333333333:scovhsp_max=66.7:scovhsp_min=50.3:scovhsp_std=8.732315462312009:scovhsp_sum=180.7:send_avg=147.0:send_max=151.0:send_min=140.0:send_std=6.082762530298219:send_sum=441.0:sstart_avg=38.0:sstart_max=63.0:sstart_min=18.0:sstart_std=22.9128784747792:sstart_sum=114.0])0.199:6e-09[&&NHX:Sample_counter=rhizpot1--4:Type_counter=capture--4:besthit_avg=75.925:besthit_max=82.2:besthit_min=62.9:besthit_std=8.955957049174964:besthit_sum=303.7:bitscore_avg=127.225:bitscore_max=170.0:bitscore_min=70.9:bitscore_std=41.214914371701255:bitscore_sum=508.9:capture_class_counter=c__Gammaproteobacteria--3||c__UBA9217--1:capture_domain_counter=d__Bacteria--4:capture_family_counter=f__Burkholderiaceae--2||f__JACRHJ01--1||f__Pseudomonadaceae--1:capture_genus_counter=g__Duganella--1||g__JACRHJ01--1||g__Pseudoduganella--1||g__Pseudomonas_E--1:capture_order_counter=o__Burkholderiales--2||o__JACRHJ01--1||o__Pseudomonadales--1:capture_phylum_counter=p__Nitrospirota--1||p__Proteobacteria--3:capture_species_counter=s__Duganella alba--1||s__JACRHJ01 sp016212105--1||s__Pseudoduganella namucuonensis--1||s__Pseudomonas_E sp001655595--1:evalue_avg=7.25e-17:evalue_max=2.9e-16:evalue_min=1.61e-54:evalue_std=1.45e-16:evalue_sum=2.9e-16:gapopen_avg=0.25:gapopen_max=1.0:gapopen_min=0.0:gapopen_std=0.5:gapopen_sum=1.0:gtdb_class_counter=:gtdb_domain_counter=:gtdb_family_counter=:gtdb_genus_counter=:gtdb_order_counter=:gtdb_phylum_counter=:gtdb_species_counter=:heptad_counter=MCP-34H--4:lbd_counter=:length_avg=112.0:length_max=123.0:length_min=89.0:length_std=15.513435037626794:length_sum=448.0:mismatch_avg=25.5:mismatch_max=33.0:mismatch_min=20.0:mismatch_std=6.137317546507322:mismatch_sum=102.0:name=N1031606:qcovhsp_avg=99.225:qcovhsp_max=100.0:qcovhsp_min=96.9:qcovhsp_std=1.5499999999999972:qcovhsp_sum=396.9:qend_avg=112.0:qend_max=125.0:qend_min=89.0:qend_std=15.811388300841896:qend_sum=448.0:qstart_avg=1.5:qstart_max=3.0:qstart_min=1.0:qstart_std=1.0:qstart_sum=6.0:ref_name_counter=GB_GCA_009026175.1_protein.faa_WBTZ01000020.1_22@PF00015_full_PFAM.774.967--1||RS_GCF_005048205.1_protein.faa_NZ_SUMF01000001.1_313@PF00015_full_PFAM.320.497--2||RS_GCF_900176275.1_protein.faa_NZ_FWXD01000002.1_113@PF00015_full_PFAM.318.495--1:scovhsp_avg=61.849999999999994:scovhsp_max=66.7:scovhsp_min=50.3:scovhsp_std=7.828793010419937:scovhsp_sum=247.39999999999998:send_avg=147.75:send_max=151.0:send_min=140.0:send_std=5.188127472091127:send_sum=591.0:sstart_avg=36.75:sstart_max=63.0:sstart_min=18.0:sstart_std=18.874586088176873:sstart_sum=147.0])0:6e-09[&&NHX:Sample_counter=rhizpot1--4||rhizpot2--1:Type_counter=capture--5:besthit_avg=76.52000000000001:besthit_max=82.2:besthit_min=62.9:besthit_std=7.869371004089211:besthit_sum=382.6:bitscore_avg=134.98:bitscore_max=170.0:bitscore_min=70.9:bitscore_std=39.682515041262185:bitscore_sum=674.9:capture_class_counter=c__Actinomycetia--1||c__Gammaproteobacteria--3||c__UBA9217--1:capture_domain_counter=d__Bacteria--5:capture_family_counter=f__Burkholderiaceae--2||f__Geodermatophilaceae--1||f__JACRHJ01--1||f__Pseudomonadaceae--1:capture_genus_counter=g__Blastococcus--1||g__Duganella--1||g__JACRHJ01--1||g__Pseudoduganella--1||g__Pseudomonas_E--1:capture_order_counter=o__Burkholderiales--2||o__JACRHJ01--1||o__Mycobacteriales--1||o__Pseudomonadales--1:capture_phylum_counter=p__Actinobacteriota--1||p__Nitrospirota--1||p__Proteobacteria--3:capture_species_counter=s__Blastococcus saxobsidens--1||s__Duganella alba--1||s__JACRHJ01 sp016212105--1||s__Pseudoduganella namucuonensis--1||s__Pseudomonas_E sp001655595--1:evalue_avg=5.799999999999999e-17:evalue_max=2.9e-16:evalue_min=1.61e-54:evalue_std=1.296919426949878e-16:evalue_sum=2.9e-16:gapopen_avg=0.2:gapopen_max=1.0:gapopen_min=0.0:gapopen_std=0.447213595499958:gapopen_sum=1.0:gtdb_class_counter=:gtdb_domain_counter=:gtdb_family_counter=:gtdb_genus_counter=:gtdb_order_counter=:gtdb_phylum_counter=:gtdb_species_counter=:heptad_counter=MCP-34H--5:lbd_counter=:length_avg=112.4:length_max=123.0:length_min=89.0:length_std=13.464768843169942:length_sum=562.0:mismatch_avg=25.2:mismatch_max=33.0:mismatch_min=20.0:mismatch_std=5.357238094391549:mismatch_sum=126.0:name=N1031607:qcovhsp_avg=99.03999999999999:qcovhsp_max=100.0:qcovhsp_min=96.9:qcovhsp_std=1.4046351839534688:qcovhsp_sum=495.2:qend_avg=112.8:qend_max=125.0:qend_min=89.0:qend_std=13.809417076763232:qend_sum=564.0:qstart_avg=1.8:qstart_max=3.0:qstart_min=1.0:qstart_std=1.0954451150103324:qstart_sum=9.0:ref_name_counter=GB_GCA_009026175.1_protein.faa_WBTZ01000020.1_22@PF00015_full_PFAM.774.967--1||RS_GCF_002811245.1_protein.faa_NZ_NIVQ01000014.1_32@PF00015_full_PFAM.317.518--1||RS_GCF_005048205.1_protein.faa_NZ_SUMF01000001.1_313@PF00015_full_PFAM.320.497--2||RS_GCF_900176275.1_protein.faa_NZ_FWXD01000002.1_113@PF00015_full_PFAM.318.495--1:scovhsp_avg=60.82000000000001:scovhsp_max=66.7:scovhsp_min=50.3:scovhsp_std=7.160446913426566:scovhsp_sum=304.1:send_avg=143.2:send_max=151.0:send_min=125.0:send_std=11.122050170719424:send_sum=716.0:sstart_avg=31.8:sstart_max=63.0:sstart_min=12.0:sstart_std=19.74082065163452:sstart_sum=159.0],c30ae922-ceab-4d7c-9add-911069894230_5@MCPsignal.144.299:5e-09[&&NHX:Sample=rhizpot1:Type=capture:besthit=72.9:bitscore=160.0:capture_class=c__Gammaproteobacteria:capture_domain=d__Bacteria:capture_family=f__Burkholderiaceae:capture_genus=g__Pseudoduganella:capture_order=o__Burkholderiales:capture_phylum=p__Proteobacteria:capture_species=s__Pseudoduganella namucuonensis:evalue=3.64e-50:gapopen=0.0:heptad=MCP-34H:length=155.0:mismatch=42.0:qcovhsp=100.0:qend=155.0:qstart=1.0:ref_name=RS_GCF_900176275.1_protein.faa_NZ_FWXD01000002.1_113@PF00015_full_PFAM.318.495:scovhsp=87.6:send=166.0:sstart=12.0])0.983:0.0503341[&&NHX:Sample_counter=rhizpot1--5||rhizpot2--1:Type_counter=capture--6:besthit_avg=75.91666666666667:besthit_max=82.2:besthit_min=62.9:besthit_std=7.192055802527306:besthit_sum=455.5:bitscore_avg=139.15:bitscore_max=170.0:bitscore_min=70.9:bitscore_std=36.9336567374529:bitscore_sum=834.9:capture_class_counter=c__Actinomycetia--1||c__Gammaproteobacteria--4||c__UBA9217--1:capture_domain_counter=d__Bacteria--6:capture_family_counter=f__Burkholderiaceae--3||f__Geodermatophilaceae--1||f__JACRHJ01--1||f__Pseudomonadaceae--1:capture_genus_counter=g__Blastococcus--1||g__Duganella--1||g__JACRHJ01--1||g__Pseudoduganella--2||g__Pseudomonas_E--1:capture_order_counter=o__Burkholderiales--3||o__JACRHJ01--1||o__Mycobacteriales--1||o__Pseudomonadales--1:capture_phylum_counter=p__Actinobacteriota--1||p__Nitrospirota--1||p__Proteobacteria--4:capture_species_counter=s__Blastococcus saxobsidens--1||s__Duganella alba--1||s__JACRHJ01 sp016212105--1||s__Pseudoduganella namucuonensis--2||s__Pseudomonas_E sp001655595--1:evalue_avg=4.833333333333333e-17:evalue_max=2.9e-16:evalue_min=1.61e-54:evalue_std=1.1839200423452029e-16:evalue_sum=2.9e-16:gapopen_avg=0.16666666666666666:gapopen_max=1.0:gapopen_min=0.0:gapopen_std=0.408248290463863:gapopen_sum=1.0:gtdb_class_counter=:gtdb_domain_counter=:gtdb_family_counter=:gtdb_genus_counter=:gtdb_order_counter=:gtdb_phylum_counter=:gtdb_species_counter=:heptad_counter=MCP-34H--6:lbd_counter=:length_avg=119.5:length_max=155.0:length_min=89.0:length_std=21.15419580130618:length_sum=717.0:mismatch_avg=28.0:mismatch_max=42.0:mismatch_min=20.0:mismatch_std=8.366600265340756:mismatch_sum=168.0:name=N1031609:qcovhsp_avg=99.2:qcovhsp_max=100.0:qcovhsp_min=96.9:qcovhsp_std=1.3160547101089666:qcovhsp_sum=595.2:qend_avg=119.83333333333333:qend_max=155.0:qend_min=89.0:qend_std=21.198270369694473:qend_sum=719.0:qstart_avg=1.6666666666666667:qstart_max=3.0:qstart_min=1.0:qstart_std=1.0327955589886446:qstart_sum=10.0:ref_name_counter=GB_GCA_009026175.1_protein.faa_WBTZ01000020.1_22@PF00015_full_PFAM.774.967--1||RS_GCF_002811245.1_protein.faa_NZ_NIVQ01000014.1_32@PF00015_full_PFAM.317.518--1||RS_GCF_005048205.1_protein.faa_NZ_SUMF01000001.1_313@PF00015_full_PFAM.320.497--2||RS_GCF_900176275.1_protein.faa_NZ_FWXD01000002.1_113@PF00015_full_PFAM.318.495--2:scovhsp_avg=65.28333333333333:scovhsp_max=87.6:scovhsp_min=50.3:scovhsp_std=12.6706616507058:scovhsp_sum=391.7:send_avg=147.0:send_max=166.0:send_min=125.0:send_std=13.62350909274112:send_sum=882.0:sstart_avg=28.5:sstart_max=63.0:sstart_min=12.0:sstart_std=19.41906279921871:sstart_sum=171.0],ada752d6-7595-47f2-9279-a2581a64d2ca_2@MCPsignal.927.1066:0.0307018[&&NHX:Sample=rhiztom3:Type=capture:besthit=75.7:bitscore=187.0:capture_class=c__Alphaproteobacteria:capture_domain=d__Bacteria:capture_family=f__Beijerinckiaceae:capture_genus=g__Bosea:capture_order=o__Rhizobiales:capture_phylum=p__Proteobacteria:capture_species=s__Bosea sp016428755:evalue=3.92e-61:gapopen=1.0:heptad=MCP-34H:length=140.0:mismatch=33.0:qcovhsp=100.0:qend=139.0:qstart=1.0:ref_name=GB_GCA_016715065.1_protein.faa_JADKBN010000019.1_48@PF00015_full_PFAM.308.480:scovhsp=81.4:send=147.0:sstart=8.0])0.83:0.0212742[&&NHX:Sample_counter=rhizpot1--5||rhizpot2--1||rhiztom3--1:Type_counter=capture--7:besthit_avg=75.88571428571429:besthit_max=82.2:besthit_min=62.9:besthit_std=6.565929376061594:besthit_sum=531.2:bitscore_avg=145.9857142857143:bitscore_max=187.0:bitscore_min=70.9:bitscore_std=38.260093595086275:bitscore_sum=1021.9:capture_class_counter=c__Actinomycetia--1||c__Alphaproteobacteria--1||c__Gammaproteobacteria--4||c__UBA9217--1:capture_domain_counter=d__Bacteria--7:capture_family_counter=f__Beijerinckiaceae--1||f__Burkholderiaceae--3||f__Geodermatophilaceae--1||f__JACRHJ01--1||f__Pseudomonadaceae--1:capture_genus_counter=g__Blastococcus--1||g__Bosea--1||g__Duganella--1||g__JACRHJ01--1||g__Pseudoduganella--2||g__Pseudomonas_E--1:capture_order_counter=o__Burkholderiales--3||o__JACRHJ01--1||o__Mycobacteriales--1||o__Pseudomonadales--1||o__Rhizobiales--1:capture_phylum_counter=p__Actinobacteriota--1||p__Nitrospirota--1||p__Proteobacteria--5:capture_species_counter=s__Blastococcus saxobsidens--1||s__Bosea sp016428755--1||s__Duganella alba--1||s__JACRHJ01 sp016212105--1||s__Pseudoduganella namucuonensis--2||s__Pseudomonas_E sp001655595--1:evalue_avg=4.1428571428571424e-17:evalue_max=2.9e-16:evalue_min=3.92e-61:evalue_std=1.096096971726759e-16:evalue_sum=2.9e-16:gapopen_avg=0.2857142857142857:gapopen_max=1.0:gapopen_min=0.0:gapopen_std=0.4879500364742666:gapopen_sum=2.0:gtdb_class_counter=:gtdb_domain_counter=:gtdb_family_counter=:gtdb_genus_counter=:gtdb_order_counter=:gtdb_phylum_counter=:gtdb_species_counter=:heptad_counter=MCP-34H--7:lbd_counter=:length_avg=122.42857142857143:length_max=155.0:length_min=89.0:length_std=20.80750780253082:length_sum=857.0:mismatch_avg=28.714285714285715:mismatch_max=42.0:mismatch_min=20.0:mismatch_std=7.867957924694431:mismatch_sum=201.0:name=N1031611:qcovhsp_avg=99.31428571428572:qcovhsp_max=100.0:qcovhsp_min=96.9:qcovhsp_std=1.2388550781919172:qcovhsp_sum=695.2:qend_avg=122.57142857142857:qend_max=155.0:qend_min=89.0:qend_std=20.662826064030565:qend_sum=858.0:qstart_avg=1.5714285714285714:qstart_max=3.0:qstart_min=1.0:qstart_std=0.9759000729485333:qstart_sum=11.0:ref_name_counter=GB_GCA_009026175.1_protein.faa_WBTZ01000020.1_22@PF00015_full_PFAM.774.967--1||GB_GCA_016715065.1_protein.faa_JADKBN010000019.1_48@PF00015_full_PFAM.308.480--1||RS_GCF_002811245.1_protein.faa_NZ_NIVQ01000014.1_32@PF00015_full_PFAM.317.518--1||RS_GCF_005048205.1_protein.faa_NZ_SUMF01000001.1_313@PF00015_full_PFAM.320.497--2||RS_GCF_900176275.1_protein.faa_NZ_FWXD01000002.1_113@PF00015_full_PFAM.318.495--2:scovhsp_avg=67.58571428571429:scovhsp_max=87.6:scovhsp_min=50.3:scovhsp_std=13.072672332188317:scovhsp_sum=473.1:send_avg=147.0:send_max=166.0:send_min=125.0:send_std=12.436505404118419:send_sum=1029.0:sstart_avg=25.571428571428573:sstart_max=63.0:sstart_min=8.0:sstart_std=19.3464651625488:sstart_sum=179.0],0d25b856-6dcb-4625-bdfb-ed5309f4b2ca_1@MCPsignal.151.262:0.0523189[&&NHX:Sample=rhizpot3:Type=capture:besthit=69.4:bitscore=100.0:capture_class=c__Gammaproteobacteria:capture_domain=d__Bacteria:capture_family=f__Rhodocyclaceae:capture_genus=g__Sulfuritalea:capture_order=o__Burkholderiales:capture_phylum=p__Proteobacteria:capture_species=s__Sulfuritalea sp903933395:evalue=1.37e-27:gapopen=0.0:heptad=MCP-34H:length=111.0:mismatch=34.0:qcovhsp=100.0:qend=111.0:qstart=1.0:ref_name=RS_GCF_900176275.1_protein.faa_NZ_FWXD01000002.1_113@PF00015_full_PFAM.318.495:scovhsp=62.7:send=151.0:sstart=41.0])0.901:0.0432895[&&NHX:Sample_counter=rhizpot1--5||rhizpot2--1||rhizpot3--1||rhiztom3--1:Type_counter=capture--8:besthit_avg=75.07500000000002:besthit_max=82.2:besthit_min=62.9:besthit_std=6.496977319162681:besthit_sum=600.6000000000001:bitscore_avg=140.2375:bitscore_max=187.0:bitscore_min=70.9:bitscore_std=38.975008017959404:bitscore_sum=1121.9:capture_class_counter=c__Actinomycetia--1||c__Alphaproteobacteria--1||c__Gammaproteobacteria--5||c__UBA9217--1:capture_domain_counter=d__Bacteria--8:capture_family_counter=f__Beijerinckiaceae--1||f__Burkholderiaceae--3||f__Geodermatophilaceae--1||f__JACRHJ01--1||f__Pseudomonadaceae--1||f__Rhodocyclaceae--1:capture_genus_counter=g__Blastococcus--1||g__Bosea--1||g__Duganella--1||g__JACRHJ01--1||g__Pseudoduganella--2||g__Pseudomonas_E--1||g__Sulfuritalea--1:capture_order_counter=o__Burkholderiales--4||o__JACRHJ01--1||o__Mycobacteriales--1||o__Pseudomonadales--1||o__Rhizobiales--1:capture_phylum_counter=p__Actinobacteriota--1||p__Nitrospirota--1||p__Proteobacteria--6:capture_species_counter=s__Blastococcus saxobsidens--1||s__Bosea sp016428755--1||s__Duganella alba--1||s__JACRHJ01 sp016212105--1||s__Pseudoduganella namucuonensis--2||s__Pseudomonas_E sp001655595--1||s__Sulfuritalea sp903933395--1:evalue_avg=3.625000000017125e-17:evalue_max=2.9e-16:evalue_min=3.92e-61:evalue_std=1.0253048327198019e-16:evalue_sum=2.9000000000137e-16:gapopen_avg=0.25:gapopen_max=1.0:gapopen_min=0.0:gapopen_std=0.4629100498862757:gapopen_sum=2.0:gtdb_class_counter=:gtdb_domain_counter=:gtdb_family_counter=:gtdb_genus_counter=:gtdb_order_counter=:gtdb_phylum_counter=:gtdb_species_counter=:heptad_counter=MCP-34H--8:lbd_counter=:length_avg=121.0:length_max=155.0:length_min=89.0:length_std=19.683205313885527:length_sum=968.0:mismatch_avg=29.375:mismatch_max=42.0:mismatch_min=20.0:mismatch_std=7.52021086330506:mismatch_sum=235.0:name=N1031613:qcovhsp_avg=99.4:qcovhsp_max=100.0:qcovhsp_min=96.9:qcovhsp_std=1.1722993279387783:qcovhsp_sum=795.2:qend_avg=121.125:qend_max=155.0:qend_min=89.0:qend_std=19.562628365621745:qend_sum=969.0:qstart_avg=1.5:qstart_max=3.0:qstart_min=1.0:qstart_std=0.9258200997725514:qstart_sum=12.0:ref_name_counter=GB_GCA_009026175.1_protein.faa_WBTZ01000020.1_22@PF00015_full_PFAM.774.967--1||GB_GCA_016715065.1_protein.faa_JADKBN010000019.1_48@PF00015_full_PFAM.308.480--1||RS_GCF_002811245.1_protein.faa_NZ_NIVQ01000014.1_32@PF00015_full_PFAM.317.518--1||RS_GCF_005048205.1_protein.faa_NZ_SUMF01000001.1_313@PF00015_full_PFAM.320.497--2||RS_GCF_900176275.1_protein.faa_NZ_FWXD01000002.1_113@PF00015_full_PFAM.318.495--3:scovhsp_avg=66.97500000000001:scovhsp_max=87.6:scovhsp_min=50.3:scovhsp_std=12.225587920423294:scovhsp_sum=535.8000000000001:send_avg=147.5:send_max=166.0:send_min=125.0:send_std=11.600492600378166:send_sum=1180.0:sstart_avg=27.5:sstart_max=63.0:sstart_min=8.0:sstart_std=18.723552776421162:sstart_sum=220.0])0:5e-09[&&NHX:Sample_counter=rhizpot1--5||rhizpot2--1||rhizpot3--5||rhiztom3--1:Type_counter=capture--12:besthit_avg=75.07500000000002:besthit_max=82.2:besthit_min=62.9:besthit_std=6.496977319162681:besthit_sum=600.6000000000001:bitscore_avg=140.2375:bitscore_max=187.0:bitscore_min=70.9:bitscore_std=38.975008017959404:bitscore_sum=1121.9:capture_class_counter=c__Actinomycetia--1||c__Alphaproteobacteria--5||c__Gammaproteobacteria--5||c__UBA9217--1:capture_domain_counter=d__Bacteria--12:capture_family_counter=f__Beijerinckiaceae--1||f__Burkholderiaceae--3||f__Geodermatophilaceae--1||f__JACRHJ01--1||f__Pseudomonadaceae--1||f__Rhodocyclaceae--1||f__Sphingomonadaceae--4:capture_genus_counter=g__Blastococcus--1||g__Bosea--1||g__Duganella--1||g__JACRHJ01--1||g__Pseudoduganella--2||g__Pseudomonas_E--1||g__Sphingomonas--4||g__Sulfuritalea--1:capture_order_counter=o__Burkholderiales--4||o__JACRHJ01--1||o__Mycobacteriales--1||o__Pseudomonadales--1||o__Rhizobiales--1||o__Sphingomonadales--4:capture_phylum_counter=p__Actinobacteriota--1||p__Nitrospirota--1||p__Proteobacteria--10:capture_species_counter=s__Blastococcus saxobsidens--1||s__Bosea sp016428755--1||s__Duganella alba--1||s__JACRHJ01 sp016212105--1||s__Pseudoduganella namucuonensis--2||s__Pseudomonas_E sp001655595--1||s__Sphingomonas adhaesiva--4||s__Sulfuritalea sp903933395--1:evalue_avg=3.625000000017125e-17:evalue_max=2.9e-16:evalue_min=3.92e-61:evalue_std=1.0253048327198019e-16:evalue_sum=2.9000000000137e-16:gapopen_avg=0.25:gapopen_max=1.0:gapopen_min=0.0:gapopen_std=0.4629100498862757:gapopen_sum=2.0:gtdb_class_counter=:gtdb_domain_counter=:gtdb_family_counter=:gtdb_genus_counter=:gtdb_order_counter=:gtdb_phylum_counter=:gtdb_species_counter=:heptad_counter=MCP-34H--12:lbd_counter=:length_avg=121.0:length_max=155.0:length_min=89.0:length_std=19.683205313885527:length_sum=968.0:mismatch_avg=29.375:mismatch_max=42.0:mismatch_min=20.0:mismatch_std=7.52021086330506:mismatch_sum=235.0:name=N1031614:qcovhsp_avg=99.4:qcovhsp_max=100.0:qcovhsp_min=96.9:qcovhsp_std=1.1722993279387783:qcovhsp_sum=795.2:qend_avg=121.125:qend_max=155.0:qend_min=89.0:qend_std=19.562628365621745:qend_sum=969.0:qstart_avg=1.5:qstart_max=3.0:qstart_min=1.0:qstart_std=0.9258200997725514:qstart_sum=12.0:ref_name_counter=GB_GCA_009026175.1_protein.faa_WBTZ01000020.1_22@PF00015_full_PFAM.774.967--1||GB_GCA_016715065.1_protein.faa_JADKBN010000019.1_48@PF00015_full_PFAM.308.480--1||RS_GCF_002811245.1_protein.faa_NZ_NIVQ01000014.1_32@PF00015_full_PFAM.317.518--1||RS_GCF_005048205.1_protein.faa_NZ_SUMF01000001.1_313@PF00015_full_PFAM.320.497--2||RS_GCF_900176275.1_protein.faa_NZ_FWXD01000002.1_113@PF00015_full_PFAM.318.495--3:scovhsp_avg=66.97500000000001:scovhsp_max=87.6:scovhsp_min=50.3:scovhsp_std=12.225587920423294:scovhsp_sum=535.8000000000001:send_avg=147.5:send_max=166.0:send_min=125.0:send_std=11.600492600378166:send_sum=1180.0:sstart_avg=27.5:sstart_max=63.0:sstart_min=8.0:sstart_std=18.723552776421162:sstart_sum=220.0],(318d94a0-b8ed-40ec-81b3-f76e15b141ff_5@MCPsignal.537.611:0.146415[&&NHX:Sample=rhizpot1:Type=capture:capture_class=c__Alphaproteobacteria:capture_domain=d__Bacteria:capture_family=f__Rhizobiaceae:capture_genus=g__Aureimonas_A:capture_order=o__Rhizobiales:capture_phylum=p__Proteobacteria:capture_species=s__Aureimonas_A sp001425485:heptad=MCP-34H],6b08cb93-470f-438d-8b07-22c38538d090_3@MCPsignal.75.139:5e-09[&&NHX:Sample=rhizpot1:Type=capture:capture_class=c__Alphaproteobacteria:capture_domain=d__Bacteria:capture_family=f__Sphingomonadaceae:capture_genus=g__Sphingomonas:capture_order=o__Sphingomonadales:capture_phylum=p__Proteobacteria:capture_species=s__Sphingomonas adhaesiva:heptad=MCP-34H])0:0.017054[&&NHX:Sample_counter=rhizpot1--2:Type_counter=capture--2:capture_class_counter=c__Alphaproteobacteria--2:capture_domain_counter=d__Bacteria--2:capture_family_counter=f__Rhizobiaceae--1||f__Sphingomonadaceae--1:capture_genus_counter=g__Aureimonas_A--1||g__Sphingomonas--1:capture_order_counter=o__Rhizobiales--1||o__Sphingomonadales--1:capture_phylum_counter=p__Proteobacteria--2:capture_species_counter=s__Aureimonas_A sp001425485--1||s__Sphingomonas adhaesiva--1:gtdb_class_counter=:gtdb_domain_counter=:gtdb_family_counter=:gtdb_genus_counter=:gtdb_order_counter=:gtdb_phylum_counter=:gtdb_species_counter=:heptad_counter=MCP-34H--2:lbd_counter=:name=N1031617:ref_name_counter=])0.881:0.0383286[&&NHX:Sample_counter=rhizpot1--7||rhizpot2--1||rhizpot3--5||rhiztom3--1:Type_counter=capture--14:besthit_avg=75.07500000000002:besthit_max=82.2:besthit_min=62.9:besthit_std=6.496977319162681:besthit_sum=600.6000000000001:bitscore_avg=140.2375:bitscore_max=187.0:bitscore_min=70.9:bitscore_std=38.975008017959404:bitscore_sum=1121.9:capture_class_counter=c__Actinomycetia--1||c__Alphaproteobacteria--7||c__Gammaproteobacteria--5||c__UBA9217--1:capture_domain_counter=d__Bacteria--14:capture_family_counter=f__Beijerinckiaceae--1||f__Burkholderiaceae--3||f__Geodermatophilaceae--1||f__JACRHJ01--1||f__Pseudomonadaceae--1||f__Rhizobiaceae--1||f__Rhodocyclaceae--1||f__Sphingomonadaceae--5:capture_genus_counter=g__Aureimonas_A--1||g__Blastococcus--1||g__Bosea--1||g__Duganella--1||g__JACRHJ01--1||g__Pseudoduganella--2||g__Pseudomonas_E--1||g__Sphingomonas--5||g__Sulfuritalea--1:capture_order_counter=o__Burkholderiales--4||o__JACRHJ01--1||o__Mycobacteriales--1||o__Pseudomonadales--1||o__Rhizobiales--2||o__Sphingomonadales--5:capture_phylum_counter=p__Actinobacteriota--1||p__Nitrospirota--1||p__Proteobacteria--12:capture_species_counter=s__Aureimonas_A sp001425485--1||s__Blastococcus saxobsidens--1||s__Bosea sp016428755--1||s__Duganella alba--1||s__JACRHJ01 sp016212105--1||s__Pseudoduganella namucuonensis--2||s__Pseudomonas_E sp001655595--1||s__Sphingomonas adhaesiva--5||s__Sulfuritalea sp903933395--1:evalue_avg=3.625000000017125e-17:evalue_max=2.9e-16:evalue_min=3.92e-61:evalue_std=1.0253048327198019e-16:evalue_sum=2.9000000000137e-16:gapopen_avg=0.25:gapopen_max=1.0:gapopen_min=0.0:gapopen_std=0.4629100498862757:gapopen_sum=2.0:gtdb_class_counter=:gtdb_domain_counter=:gtdb_family_counter=:gtdb_genus_counter=:gtdb_order_counter=:gtdb_phylum_counter=:gtdb_species_counter=:heptad_counter=MCP-34H--14:lbd_counter=:length_avg=121.0:length_max=155.0:length_min=89.0:length_std=19.683205313885527:length_sum=968.0:mismatch_avg=29.375:mismatch_max=42.0:mismatch_min=20.0:mismatch_std=7.52021086330506:mismatch_sum=235.0:name=N1031618:qcovhsp_avg=99.4:qcovhsp_max=100.0:qcovhsp_min=96.9:qcovhsp_std=1.1722993279387783:qcovhsp_sum=795.2:qend_avg=121.125:qend_max=155.0:qend_min=89.0:qend_std=19.562628365621745:qend_sum=969.0:qstart_avg=1.5:qstart_max=3.0:qstart_min=1.0:qstart_std=0.9258200997725514:qstart_sum=12.0:ref_name_counter=GB_GCA_009026175.1_protein.faa_WBTZ01000020.1_22@PF00015_full_PFAM.774.967--1||GB_GCA_016715065.1_protein.faa_JADKBN010000019.1_48@PF00015_full_PFAM.308.480--1||RS_GCF_002811245.1_protein.faa_NZ_NIVQ01000014.1_32@PF00015_full_PFAM.317.518--1||RS_GCF_005048205.1_protein.faa_NZ_SUMF01000001.1_313@PF00015_full_PFAM.320.497--2||RS_GCF_900176275.1_protein.faa_NZ_FWXD01000002.1_113@PF00015_full_PFAM.318.495--3:scovhsp_avg=66.97500000000001:scovhsp_max=87.6:scovhsp_min=50.3:scovhsp_std=12.225587920423294:scovhsp_sum=535.8000000000001:send_avg=147.5:send_max=166.0:send_min=125.0:send_std=11.600492600378166:send_sum=1180.0:sstart_avg=27.5:sstart_max=63.0:sstart_min=8.0:sstart_std=18.723552776421162:sstart_sum=220.0],a2c63dc7-4488-4113-bd15-bc3302534bc2_1@MCPsignal.52.136:0.0985861[&&NHX:Sample=rhizpot1:Type=capture:capture_class=c__SAR324:capture_domain=d__Bacteria:capture_family=f__XYD2-FULL-50-16:capture_genus=g__XYC1-FULL-56-13:capture_order=o__XYD2-FULL-50-16:capture_phylum=p__SAR324:capture_species=s__XYC1-FULL-56-13 sp001783715:heptad=MCP-34H])0.522:0.0150484[&&NHX:Sample_counter=rhizpot1--8||rhizpot2--1||rhizpot3--5||rhiztom3--1:Type_counter=capture--15:besthit_avg=75.07500000000002:besthit_max=82.2:besthit_min=62.9:besthit_std=6.496977319162681:besthit_sum=600.6000000000001:bitscore_avg=140.2375:bitscore_max=187.0:bitscore_min=70.9:bitscore_std=38.975008017959404:bitscore_sum=1121.9:capture_class_counter=c__Actinomycetia--1||c__Alphaproteobacteria--7||c__Gammaproteobacteria--5||c__SAR324--1||c__UBA9217--1:capture_domain_counter=d__Bacteria--15:capture_family_counter=f__Beijerinckiaceae--1||f__Burkholderiaceae--3||f__Geodermatophilaceae--1||f__JACRHJ01--1||f__Pseudomonadaceae--1||f__Rhizobiaceae--1||f__Rhodocyclaceae--1||f__Sphingomonadaceae--5||f__XYD2-FULL-50-16--1:capture_genus_counter=g__Aureimonas_A--1||g__Blastococcus--1||g__Bosea--1||g__Duganella--1||g__JACRHJ01--1||g__Pseudoduganella--2||g__Pseudomonas_E--1||g__Sphingomonas--5||g__Sulfuritalea--1||g__XYC1-FULL-56-13--1:capture_order_counter=o__Burkholderiales--4||o__JACRHJ01--1||o__Mycobacteriales--1||o__Pseudomonadales--1||o__Rhizobiales--2||o__Sphingomonadales--5||o__XYD2-FULL-50-16--1:capture_phylum_counter=p__Actinobacteriota--1||p__Nitrospirota--1||p__Proteobacteria--12||p__SAR324--1:capture_species_counter=s__Aureimonas_A sp001425485--1||s__Blastococcus saxobsidens--1||s__Bosea sp016428755--1||s__Duganella alba--1||s__JACRHJ01 sp016212105--1||s__Pseudoduganella namucuonensis--2||s__Pseudomonas_E sp001655595--1||s__Sphingomonas adhaesiva--5||s__Sulfuritalea sp903933395--1||s__XYC1-FULL-56-13 sp001783715--1:evalue_avg=3.625000000017125e-17:evalue_max=2.9e-16:evalue_min=3.92e-61:evalue_std=1.0253048327198019e-16:evalue_sum=2.9000000000137e-16:gapopen_avg=0.25:gapopen_max=1.0:gapopen_min=0.0:gapopen_std=0.4629100498862757:gapopen_sum=2.0:gtdb_class_counter=:gtdb_domain_counter=:gtdb_family_counter=:gtdb_genus_counter=:gtdb_order_counter=:gtdb_phylum_counter=:gtdb_species_counter=:heptad_counter=MCP-34H--15:lbd_counter=:length_avg=121.0:length_max=155.0:length_min=89.0:length_std=19.683205313885527:length_sum=968.0:mismatch_avg=29.375:mismatch_max=42.0:mismatch_min=20.0:mismatch_std=7.52021086330506:mismatch_sum=235.0:name=N1031620:qcovhsp_avg=99.4:qcovhsp_max=100.0:qcovhsp_min=96.9:qcovhsp_std=1.1722993279387783:qcovhsp_sum=795.2:qend_avg=121.125:qend_max=155.0:qend_min=89.0:qend_std=19.562628365621745:qend_sum=969.0:qstart_avg=1.5:qstart_max=3.0:qstart_min=1.0:qstart_std=0.9258200997725514:qstart_sum=12.0:ref_name_counter=GB_GCA_009026175.1_protein.faa_WBTZ01000020.1_22@PF00015_full_PFAM.774.967--1||GB_GCA_016715065.1_protein.faa_JADKBN010000019.1_48@PF00015_full_PFAM.308.480--1||RS_GCF_002811245.1_protein.faa_NZ_NIVQ01000014.1_32@PF00015_full_PFAM.317.518--1||RS_GCF_005048205.1_protein.faa_NZ_SUMF01000001.1_313@PF00015_full_PFAM.320.497--2||RS_GCF_900176275.1_protein.faa_NZ_FWXD01000002.1_113@PF00015_full_PFAM.318.495--3:scovhsp_avg=66.97500000000001:scovhsp_max=87.6:scovhsp_min=50.3:scovhsp_std=12.225587920423294:scovhsp_sum=535.8000000000001:send_avg=147.5:send_max=166.0:send_min=125.0:send_std=11.600492600378166:send_sum=1180.0:sstart_avg=27.5:sstart_max=63.0:sstart_min=8.0:sstart_std=18.723552776421162:sstart_sum=220.0])0.129:0.0283634[&&NHX:Sample_counter=rhizpot1--18||rhizpot2--2||rhizpot3--6||rhiztom3--1:Type_counter=GTDB--1||capture--27:besthit_avg=77.57272727272726:besthit_max=86.8:besthit_min=62.9:besthit_std=7.0424556667530265:besthit_sum=853.3:bitscore_avg=139.8090909090909:bitscore_max=187.0:bitscore_min=70.9:bitscore_std=33.23764295329783:bitscore_sum=1537.9:capture_class_counter=c__Acidobacteriae--1||c__Actinomycetia--1||c__Alphaproteobacteria--8||c__Desulfobulbia--1||c__Desulfovibrionia--1||c__Gammaproteobacteria--13||c__SAR324--1||c__UBA9217--1:capture_domain_counter=d__Bacteria--27:capture_family_counter=f__Acidobacteriaceae--1||f__Beijerinckiaceae--1||f__Burkholderiaceae--8||f__Desulfovibrionaceae--1||f__Desulfurivibrionaceae--1||f__Geodermatophilaceae--1||f__JACRHJ01--1||f__Pseudomonadaceae--4||f__Rhizobiaceae--1||f__Rhodocyclaceae--1||f__Sphingomonadaceae--5||f__XYD2-FULL-50-16--1||f__Xanthobacteraceae--1:capture_genus_counter=g__Aminidesulfovibrio--1||g__Aureimonas_A--1||g__Blastococcus--1||g__Bosea--1||g__Bradyrhizobium--1||g__Duganella--1||g__JACRHJ01--1||g__Mitsuaria--4||g__Pseudoduganella--2||g__Pseudomonas_E--4||g__Rhizobacter--1||g__Sphingomonas--5||g__Sulfuritalea--1||g__Terracidiphilus--1||g__UBA2262--1||g__XYC1-FULL-56-13--1:capture_order_counter=o__Acidobacteriales--1||o__Burkholderiales--9||o__Desulfobulbales--1||o__Desulfovibrionales--1||o__JACRHJ01--1||o__Mycobacteriales--1||o__Pseudomonadales--4||o__Rhizobiales--3||o__Sphingomonadales--5||o__XYD2-FULL-50-16--1:capture_phylum_counter=p__Acidobacteriota--1||p__Actinobacteriota--1||p__Desulfobacterota--1||p__Desulfobacterota_I--1||p__Nitrospirota--1||p__Proteobacteria--21||p__SAR324--1:capture_species_counter=s__Aminidesulfovibrio sp002382645--1||s__Aureimonas_A sp001425485--1||s__Blastococcus saxobsidens--1||s__Bosea sp016428755--1||s__Bradyrhizobium sp013178945--1||s__Duganella alba--1||s__JACRHJ01 sp016212105--1||s__Mitsuaria chitosanitabida--4||s__Pseudoduganella namucuonensis--2||s__Pseudomonas_E asturiensis--1||s__Pseudomonas_E sp001655595--1||s__Pseudomonas_E sp005502935--2||s__Rhizobacter sp000800095--1||s__Sphingomonas adhaesiva--5||s__Sulfuritalea sp903933395--1||s__Terracidiphilus sp003156495--1||s__UBA2262 sp002347185--1||s__XYC1-FULL-56-13 sp001783715--1:evalue_avg=2.6363636363760907e-17:evalue_max=2.9e-16:evalue_min=3.92e-61:evalue_std=8.743828992751013e-17:evalue_sum=2.9000000000137e-16:gapopen_avg=0.18181818181818182:gapopen_max=1.0:gapopen_min=0.0:gapopen_std=0.4045199174779452:gapopen_sum=2.0:gtdb_class_counter=c__UBA11346--1:gtdb_domain_counter=d__Bacteria--1:gtdb_family_counter=f__UBA11346--1:gtdb_genus_counter=g__UBA11346--1:gtdb_order_counter=o__UBA11346--1:gtdb_phylum_counter=p__Planctomycetota--1:gtdb_species_counter=s__UBA11346 sp003482625--1:heptad_counter=MCP-34H--27||MCP-36H--1:lbd_counter=:lca_tree=s__UBA11346 sp003482625:length_avg=114.81818181818181:length_max=155.0:length_min=76.0:length_std=22.639868293866826:length_sum=1263.0:mismatch_avg=25.727272727272727:mismatch_max=42.0:mismatch_min=10.0:mismatch_std=9.434944717282757:mismatch_sum=283.0:name=N1031621:qcovhsp_avg=99.21818181818183:qcovhsp_max=100.0:qcovhsp_min=96.2:qcovhsp_std=1.4218425945358228:qcovhsp_sum=1091.4:qend_avg=115.0:qend_max=155.0:qend_min=77.0:qend_std=22.423202269078338:qend_sum=1265.0:qstart_avg=1.4545454545454546:qstart_max=3.0:qstart_min=1.0:qstart_std=0.8201995322647243:qstart_sum=16.0:ref_name_counter=GB_GCA_009026175.1_protein.faa_WBTZ01000020.1_22@PF00015_full_PFAM.774.967--1||GB_GCA_016715065.1_protein.faa_JADKBN010000019.1_48@PF00015_full_PFAM.308.480--1||GB_GCA_903888645.1_protein.faa_CAISUK010000243.1_6@PF00015_full_PFAM.320.412--1||RS_GCF_001433395.1_protein.faa_NZ_CP013111.1_3874@PF00015_full_PFAM.319.493--1||RS_GCF_002811245.1_protein.faa_NZ_NIVQ01000014.1_32@PF00015_full_PFAM.317.518--1||RS_GCF_005048205.1_protein.faa_NZ_SUMF01000001.1_313@PF00015_full_PFAM.320.497--2||RS_GCF_900176275.1_protein.faa_NZ_FWXD01000002.1_113@PF00015_full_PFAM.318.495--4:scovhsp_avg=67.54545454545456:scovhsp_max=87.6:scovhsp_min=50.3:scovhsp_std=12.202242714875297:scovhsp_sum=743.0000000000001:send_avg=137.36363636363637:send_max=166.0:send_min=91.0:send_std=22.57109978389501:send_sum=1511.0:sstart_avg=23.545454545454547:sstart_max=63.0:sstart_min=8.0:sstart_std=17.107680359204963:sstart_sum=259.0])0.978:0.0854999[&&NHX:Sample_counter=rhizpot1--19||rhizpot2--2||rhizpot3--6||rhiztom1--2||rhiztom2--1||rhiztom3--2:Type_counter=GTDB--2||capture--32:besthit_avg=77.65833333333333:besthit_max=86.8:besthit_min=62.9:besthit_std=6.721263183946808:besthit_sum=931.9:bitscore_avg=144.49166666666667:bitscore_max=196.0:bitscore_min=70.9:bitscore_std=35.60095653294454:bitscore_sum=1733.9:capture_class_counter=c__Acidobacteriae--1||c__Actinomycetia--1||c__Alphaproteobacteria--8||c__Bacilli--1||c__Desulfobulbia--1||c__Desulfovibrionia--1||c__Gammaproteobacteria--17||c__SAR324--1||c__UBA9217--1:capture_domain_counter=d__Bacteria--32:capture_family_counter=f__Acidobacteriaceae--1||f__Beijerinckiaceae--1||f__Burkholderiaceae--8||f__Chitinibacteraceae--2||f__Desulfovibrionaceae--1||f__Desulfurivibrionaceae--1||f__Enterobacteriaceae--1||f__Geodermatophilaceae--1||f__JACRHJ01--1||f__Paenibacillaceae--1||f__Pseudomonadaceae--5||f__Rhizobiaceae--1||f__Rhodocyclaceae--1||f__Sphingomonadaceae--5||f__XYD2-FULL-50-16--1||f__Xanthobacteraceae--1:capture_genus_counter=g__Amantichitinum--2||g__Aminidesulfovibrio--1||g__Aureimonas_A--1||g__Blastococcus--1||g__Bosea--1||g__Bradyrhizobium--1||g__Duganella--1||g__JACRHJ01--1||g__Mitsuaria--4||g__Paenibacillus_A--1||g__Pantoea--1||g__Pseudoduganella--2||g__Pseudomonas_E--5||g__Rhizobacter--1||g__Sphingomonas--5||g__Sulfuritalea--1||g__Terracidiphilus--1||g__UBA2262--1||g__XYC1-FULL-56-13--1:capture_order_counter=o__Acidobacteriales--1||o__Burkholderiales--11||o__Desulfobulbales--1||o__Desulfovibrionales--1||o__Enterobacterales--1||o__JACRHJ01--1||o__Mycobacteriales--1||o__Paenibacillales--1||o__Pseudomonadales--5||o__Rhizobiales--3||o__Sphingomonadales--5||o__XYD2-FULL-50-16--1:capture_phylum_counter=p__Acidobacteriota--1||p__Actinobacteriota--1||p__Desulfobacterota--1||p__Desulfobacterota_I--1||p__Firmicutes--1||p__Nitrospirota--1||p__Proteobacteria--25||p__SAR324--1:capture_species_counter=s__Amantichitinum sp001313065--2||s__Aminidesulfovibrio sp002382645--1||s__Aureimonas_A sp001425485--1||s__Blastococcus saxobsidens--1||s__Bosea sp016428755--1||s__Bradyrhizobium sp013178945--1||s__Duganella alba--1||s__JACRHJ01 sp016212105--1||s__Mitsuaria chitosanitabida--4||s__Paenibacillus_A phocaensis--1||s__Pantoea ananatis--1||s__Pseudoduganella namucuonensis--2||s__Pseudomonas_E asturiensis--1||s__Pseudomonas_E kielensis--1||s__Pseudomonas_E sp001655595--1||s__Pseudomonas_E sp005502935--2||s__Rhizobacter sp000800095--1||s__Sphingomonas adhaesiva--5||s__Sulfuritalea sp903933395--1||s__Terracidiphilus sp003156495--1||s__UBA2262 sp002347185--1||s__XYC1-FULL-56-13 sp001783715--1:evalue_avg=2.4166666666780832e-17:evalue_max=2.9e-16:evalue_min=7.3e-65:evalue_std=8.371578903245977e-17:evalue_sum=2.9000000000137e-16:gapopen_avg=0.16666666666666666:gapopen_max=1.0:gapopen_min=0.0:gapopen_std=0.38924947208076144:gapopen_sum=2.0:gtdb_class_counter=c__Gammaproteobacteria--1||c__UBA11346--1:gtdb_domain_counter=d__Bacteria--2:gtdb_family_counter=f__DSM-103792--1||f__UBA11346--1:gtdb_genus_counter=g__Permianibacter--1||g__UBA11346--1:gtdb_order_counter=o__Enterobacterales--1||o__UBA11346--1:gtdb_phylum_counter=p__Planctomycetota--1||p__Proteobacteria--1:gtdb_species_counter=s__Permianibacter fluminis--1||s__UBA11346 sp003482625--1:heptad_counter=MCP-34H--33||MCP-36H--1:lbd_counter=:lca_tree=d__Bacteria:length_avg=116.91666666666667:length_max=155.0:length_min=76.0:length_std=22.777414384881485:length_sum=1403.0:mismatch_avg=26.083333333333332:mismatch_max=42.0:mismatch_min=10.0:mismatch_std=9.080031370924315:mismatch_sum=313.0:name=N1031622:qcovhsp_avg=99.28333333333335:qcovhsp_max=100.0:qcovhsp_min=96.2:qcovhsp_std=1.3743317935592827:qcovhsp_sum=1191.4:qend_avg=117.08333333333333:qend_max=155.0:qend_min=77.0:qend_std=22.564889594771838:qend_sum=1405.0:qstart_avg=1.4166666666666667:qstart_max=3.0:qstart_min=1.0:qstart_std=0.7929614610987591:qstart_sum=17.0:ref_name_counter=GB_GCA_009026175.1_protein.faa_WBTZ01000020.1_22@PF00015_full_PFAM.774.967--1||GB_GCA_016715065.1_protein.faa_JADKBN010000019.1_48@PF00015_full_PFAM.308.480--1||GB_GCA_903888645.1_protein.faa_CAISUK010000243.1_6@PF00015_full_PFAM.320.412--1||RS_GCF_000374805.1_protein.faa_NZ_KB895342.1_130@PF00015_full_PFAM.320.496--1||RS_GCF_001433395.1_protein.faa_NZ_CP013111.1_3874@PF00015_full_PFAM.319.493--1||RS_GCF_002811245.1_protein.faa_NZ_NIVQ01000014.1_32@PF00015_full_PFAM.317.518--1||RS_GCF_005048205.1_protein.faa_NZ_SUMF01000001.1_313@PF00015_full_PFAM.320.497--2||RS_GCF_900176275.1_protein.faa_NZ_FWXD01000002.1_113@PF00015_full_PFAM.318.495--4:scovhsp_avg=68.54166666666667:scovhsp_max=87.6:scovhsp_min=50.3:scovhsp_std=12.135407123809488:scovhsp_sum=822.5000000000001:send_avg=138.41666666666666:send_max=166.0:send_min=91.0:send_std=21.82766523696407:send_sum=1661.0:sstart_avg=22.5:sstart_max=63.0:sstart_min=8.0:sstart_std=16.708734786985463:sstart_sum=270.0],(((((GB_GCA_002213445.1_protein.faa_NJIE01000022.1_98@PF00015_full_PFAM.430.603:0.129192[&&NHX:Type=GTDB:gtdb_class=c__Gammaproteobacteria:gtdb_domain=d__Bacteria:gtdb_family=f__Chromobacteriaceae:gtdb_genus=g__Chromobacterium:gtdb_order=o__Burkholderiales:gtdb_phylum=p__Proteobacteria:gtdb_species=s__Chromobacterium sp002213445:heptad=MCP-34H:species=d__Bacteria_p__Proteobacteria_c__Gammaproteobacteria_o__Burkholderiales_f__Chromobacteriaceae_g__Chromobacterium_s__Chromobacterium sp002213445],(RS_GCF_001043555.1_protein.faa_NZ_LDUI01000032.1_100@PF00015_full_PFAM.437.598:0.0980596[&&NHX:Type=GTDB:gtdb_class=c__Gammaproteobacteria:gtdb_domain=d__Bacteria:gtdb_family=f__Chromobacteriaceae:gtdb_genus=g__Chromobacterium:gtdb_order=o__Burkholderiales:gtdb_phylum=p__Proteobacteria:gtdb_species=s__Chromobacterium sp001043555:heptad=MCP-34H:species=d__Bacteria_p__Proteobacteria_c__Gammaproteobacteria_o__Burkholderiales_f__Chromobacteriaceae_g__Chromobacterium_s__Chromobacterium sp001043555],(RS_GCF_003325475.1_protein.faa_NZ_CP029495.1_269@PF00015_full_PFAM.432.601:0.0482761[&&NHX:Type=GTDB:gtdb_class=c__Gammaproteobacteria:gtdb_domain=d__Bacteria:gtdb_family=f__Chromobacteriaceae:gtdb_genus=g__Chromobacterium:gtdb_order=o__Burkholderiales:gtdb_phylum=p__Proteobacteria:gtdb_species=s__Chromobacterium phragmitis:heptad=MCP-34H:species=d__Bacteria_p__Proteobacteria_c__Gammaproteobacteria_o__Burkholderiales_f__Chromobacteriaceae_g__Chromobacterium_s__Chromobacterium phragmitis],(RS_GCF_000007705.1_protein.faa_NC_005085.1_3221@PF00015_full_PFAM.435.601:0.0656305[&&NHX:Type=GTDB:gtdb_class=c__Gammaproteobacteria:gtdb_domain=d__Bacteria:gtdb_family=f__Chromobacteriaceae:gtdb_genus=g__Chromobacterium:gtdb_order=o__Burkholderiales:gtdb_phylum=p__Proteobacteria:gtdb_species=s__Chromobacterium violaceum:heptad=MCP-34H:species=d__Bacteria_p__Proteobacteria_c__Gammaproteobacteria_o__Burkholderiales_f__Chromobacteriaceae_g__Chromobacterium_s__Chromobacterium violaceum],(RS_GCF_000971335.1_protein.faa_NZ_JZJL01000004.1_129@PF00015_full_PFAM.437.604:5e-09[&&NHX:Type=GTDB:gtdb_class=c__Gammaproteobacteria:gtdb_domain=d__Bacteria:gtdb_family=f__Chromobacteriaceae:gtdb_genus=g__Chromobacterium:gtdb_order=o__Burkholderiales:gtdb_phylum=p__Proteobacteria:gtdb_species=s__Chromobacterium vaccinii:heptad=MCP-34H:species=d__Bacteria_p__Proteobacteria_c__Gammaproteobacteria_o__Burkholderiales_f__Chromobacteriaceae_g__Chromobacterium_s__Chromobacterium vaccinii],RS_GCF_011601295.1_protein.faa_NZ_JAAOLZ010000001.1_203@PF00015_full_PFAM.432.601:0.0374367[&&NHX:Type=GTDB:gtdb_class=c__Gammaproteobacteria:gtdb_domain=d__Bacteria:gtdb_family=f__Chromobacteriaceae:gtdb_genus=g__Chromobacterium:gtdb_order=o__Burkholderiales:gtdb_phylum=p__Proteobacteria:gtdb_species=s__Chromobacterium vaccinii_A:heptad=MCP-34H:species=d__Bacteria_p__Proteobacteria_c__Gammaproteobacteria_o__Burkholderiales_f__Chromobacteriaceae_g__Chromobacterium_s__Chromobacterium vaccinii_A])0.335:0.0243048[&&NHX:Sample_counter=:Type_counter=GTDB--2:capture_class_counter=:capture_domain_counter=:capture_family_counter=:capture_genus_counter=:capture_order_counter=:capture_phylum_counter=:capture_species_counter=:evoltype=D:gtdb_class_counter=c__Gammaproteobacteria--2:gtdb_domain_counter=d__Bacteria--2:gtdb_family_counter=f__Chromobacteriaceae--2:gtdb_genus_counter=g__Chromobacterium--2:gtdb_order_counter=o__Burkholderiales--2:gtdb_phylum_counter=p__Proteobacteria--2:gtdb_species_counter=s__Chromobacterium vaccinii--1||s__Chromobacterium vaccinii_A--1:heptad_counter=MCP-34H--2:lbd_counter=:lca=d__Bacteria:lca_tree=g__Chromobacterium:name=N1031629:ref_name_counter=])0.568:0.0182039[&&NHX:Sample_counter=:Type_counter=GTDB--3:capture_class_counter=:capture_domain_counter=:capture_family_counter=:capture_genus_counter=:capture_order_counter=:capture_phylum_counter=:capture_species_counter=:evoltype=D:gtdb_class_counter=c__Gammaproteobacteria--3:gtdb_domain_counter=d__Bacteria--3:gtdb_family_counter=f__Chromobacteriaceae--3:gtdb_genus_counter=g__Chromobacterium--3:gtdb_order_counter=o__Burkholderiales--3:gtdb_phylum_counter=p__Proteobacteria--3:gtdb_species_counter=s__Chromobacterium vaccinii--1||s__Chromobacterium vaccinii_A--1||s__Chromobacterium violaceum--1:heptad_counter=MCP-34H--3:lbd_counter=:lca=d__Bacteria:lca_tree=g__Chromobacterium:name=N1031630:ref_name_counter=])0.998:0.136311[&&NHX:Sample_counter=:Type_counter=GTDB--4:capture_class_counter=:capture_domain_counter=:capture_family_counter=:capture_genus_counter=:capture_order_counter=:capture_phylum_counter=:capture_species_counter=:evoltype=D:gtdb_class_counter=c__Gammaproteobacteria--4:gtdb_domain_counter=d__Bacteria--4:gtdb_family_counter=f__Chromobacteriaceae--4:gtdb_genus_counter=g__Chromobacterium--4:gtdb_order_counter=o__Burkholderiales--4:gtdb_phylum_counter=p__Proteobacteria--4:gtdb_species_counter=s__Chromobacterium phragmitis--1||s__Chromobacterium vaccinii--1||s__Chromobacterium vaccinii_A--1||s__Chromobacterium violaceum--1:heptad_counter=MCP-34H--4:lbd_counter=:lca=d__Bacteria:lca_tree=g__Chromobacterium:name=N1031631:ref_name_counter=])0.992:0.0989714[&&NHX:Sample_counter=:Type_counter=GTDB--5:capture_class_counter=:capture_domain_counter=:capture_family_counter=:capture_genus_counter=:capture_order_counter=:capture_phylum_counter=:capture_species_counter=:evoltype=D:gtdb_class_counter=c__Gammaproteobacteria--5:gtdb_domain_counter=d__Bacteria--5:gtdb_family_counter=f__Chromobacteriaceae--5:gtdb_genus_counter=g__Chromobacterium--5:gtdb_order_counter=o__Burkholderiales--5:gtdb_phylum_counter=p__Proteobacteria--5:gtdb_species_counter=s__Chromobacterium phragmitis--1||s__Chromobacterium sp001043555--1||s__Chromobacterium vaccinii--1||s__Chromobacterium vaccinii_A--1||s__Chromobacterium violaceum--1:heptad_counter=MCP-34H--5:lbd_counter=:lca=d__Bacteria:lca_tree=g__Chromobacterium:name=N1031632:ref_name_counter=])0.586:0.0316854[&&NHX:Sample_counter=:Type_counter=GTDB--6:capture_class_counter=:capture_domain_counter=:capture_family_counter=:capture_genus_counter=:capture_order_counter=:capture_phylum_counter=:capture_species_counter=:evoltype=D:gtdb_class_counter=c__Gammaproteobacteria--6:gtdb_domain_counter=d__Bacteria--6:gtdb_family_counter=f__Chromobacteriaceae--6:gtdb_genus_counter=g__Chromobacterium--6:gtdb_order_counter=o__Burkholderiales--6:gtdb_phylum_counter=p__Proteobacteria--6:gtdb_species_counter=s__Chromobacterium phragmitis--1||s__Chromobacterium sp001043555--1||s__Chromobacterium sp002213445--1||s__Chromobacterium vaccinii--1||s__Chromobacterium vaccinii_A--1||s__Chromobacterium violaceum--1:heptad_counter=MCP-34H--6:lbd_counter=:lca=d__Bacteria:lca_tree=g__Chromobacterium:name=N1031633:ref_name_counter=],RS_GCF_001855555.1_protein.faa_NZ_MKCT01000049.1_1@PF00015_full_PFAM.3.58:0.217039[&&NHX:Type=GTDB:gtdb_class=c__Gammaproteobacteria:gtdb_domain=d__Bacteria:gtdb_family=f__Chromobacteriaceae:gtdb_genus=g__Chromobacterium:gtdb_order=o__Burkholderiales:gtdb_phylum=p__Proteobacteria:gtdb_species=s__Chromobacterium sphagni:heptad=MCP-34H:species=d__Bacteria_p__Proteobacteria_c__Gammaproteobacteria_o__Burkholderiales_f__Chromobacteriaceae_g__Chromobacterium_s__Chromobacterium sphagni])0:7e-09[&&NHX:Sample_counter=:Type_counter=GTDB--7:capture_class_counter=:capture_domain_counter=:capture_family_counter=:capture_genus_counter=:capture_order_counter=:capture_phylum_counter=:capture_species_counter=:evoltype=D:gtdb_class_counter=c__Gammaproteobacteria--7:gtdb_domain_counter=d__Bacteria--7:gtdb_family_counter=f__Chromobacteriaceae--7:gtdb_genus_counter=g__Chromobacterium--7:gtdb_order_counter=o__Burkholderiales--7:gtdb_phylum_counter=p__Proteobacteria--7:gtdb_species_counter=s__Chromobacterium phragmitis--1||s__Chromobacterium sp001043555--1||s__Chromobacterium sp002213445--1||s__Chromobacterium sphagni--1||s__Chromobacterium vaccinii--1||s__Chromobacterium vaccinii_A--1||s__Chromobacterium violaceum--1:heptad_counter=MCP-34H--7:lbd_counter=:lca=d__Bacteria:lca_tree=g__Chromobacterium:name=N1031635:ref_name_counter=],(((((RS_GCF_001855565.1_protein.faa_NZ_MKCR01000018.1_3@PF00015_full_PFAM.434.601:0.00461802[&&NHX:Type=GTDB:gtdb_class=c__Gammaproteobacteria:gtdb_domain=d__Bacteria:gtdb_family=f__Chromobacteriaceae:gtdb_genus=g__Chromobacterium:gtdb_order=o__Burkholderiales:gtdb_phylum=p__Proteobacteria:gtdb_species=s__Chromobacterium amazonense:heptad=MCP-34H:species=d__Bacteria_p__Proteobacteria_c__Gammaproteobacteria_o__Burkholderiales_f__Chromobacteriaceae_g__Chromobacteri
```
