## Supplementary material for "Unveiling the hidden biodiversity of microbial chemoreceptor genes in the rare biosphere": MCPsignal_captured_gtdbr207.nw (part 1479 of 1806)

```
um_s__Chromobacterium amazonense],RS_GCF_016428945.1_protein.faa_NZ_JAELTR010000003.1_31@PF00015_full_PFAM.431.601:5e-09[&&NHX:Type=GTDB:gtdb_class=c__Gammaproteobacteria:gtdb_domain=d__Bacteria:gtdb_family=f__Chromobacteriaceae:gtdb_genus=g__Chromobacterium:gtdb_order=o__Burkholderiales:gtdb_phylum=p__Proteobacteria:gtdb_species=s__Chromobacterium sp016428945:heptad=MCP-34H:species=d__Bacteria_p__Proteobacteria_c__Gammaproteobacteria_o__Burkholderiales_f__Chromobacteriaceae_g__Chromobacterium_s__Chromobacterium sp016428945])0.984:0.0349609[&&NHX:Sample_counter=:Type_counter=GTDB--2:capture_class_counter=:capture_domain_counter=:capture_family_counter=:capture_genus_counter=:capture_order_counter=:capture_phylum_counter=:capture_species_counter=:evoltype=D:gtdb_class_counter=c__Gammaproteobacteria--2:gtdb_domain_counter=d__Bacteria--2:gtdb_family_counter=f__Chromobacteriaceae--2:gtdb_genus_counter=g__Chromobacterium--2:gtdb_order_counter=o__Burkholderiales--2:gtdb_phylum_counter=p__Proteobacteria--2:gtdb_species_counter=s__Chromobacterium amazonense--1||s__Chromobacterium sp016428945--1:heptad_counter=MCP-34H--2:lbd_counter=:lca=d__Bacteria:lca_tree=g__Chromobacterium:name=N1031638:ref_name_counter=],(RS_GCF_008275125.1_protein.faa_NZ_CP043473.1_676@PF00015_full_PFAM.437.603:0.00439451[&&NHX:Type=GTDB:gtdb_class=c__Gammaproteobacteria:gtdb_domain=d__Bacteria:gtdb_family=f__Chromobacteriaceae:gtdb_genus=g__Chromobacterium:gtdb_order=o__Burkholderiales:gtdb_phylum=p__Proteobacteria:gtdb_species=s__Chromobacterium paludis:heptad=MCP-34H:species=d__Bacteria_p__Proteobacteria_c__Gammaproteobacteria_o__Burkholderiales_f__Chromobacteriaceae_g__Chromobacterium_s__Chromobacterium paludis],RS_GCF_002924365.1_protein.faa_NZ_PQWB01000049.1_59@PF00015_full_PFAM.435.601:0.0289371[&&NHX:Type=GTDB:gtdb_class=c__Gammaproteobacteria:gtdb_domain=d__Bacteria:gtdb_family=f__Chromobacteriaceae:gtdb_genus=g__Chromobacterium:gtdb_order=o__Burkholderiales:gtdb_phylum=p__Proteobacteria:gtdb_species=s__Chromobacterium sp002924365:heptad=MCP-34H:species=d__Bacteria_p__Proteobacteria_c__Gammaproteobacteria_o__Burkholderiales_f__Chromobacteriaceae_g__Chromobacterium_s__Chromobacterium sp002924365])0.728:0.00814012[&&NHX:Sample_counter=:Type_counter=GTDB--2:capture_class_counter=:capture_domain_counter=:capture_family_counter=:capture_genus_counter=:capture_order_counter=:capture_phylum_counter=:capture_species_counter=:evoltype=D:gtdb_class_counter=c__Gammaproteobacteria--2:gtdb_domain_counter=d__Bacteria--2:gtdb_family_counter=f__Chromobacteriaceae--2:gtdb_genus_counter=g__Chromobacterium--2:gtdb_order_counter=o__Burkholderiales--2:gtdb_phylum_counter=p__Proteobacteria--2:gtdb_species_counter=s__Chromobacterium paludis--1||s__Chromobacterium sp002924365--1:heptad_counter=MCP-34H--2:lbd_counter=:lca=d__Bacteria:lca_tree=g__Chromobacterium:name=N1031641:ref_name_counter=])0.452:0.0147786[&&NHX:Sample_counter=:Type_counter=GTDB--4:capture_class_counter=:capture_domain_counter=:capture_family_counter=:capture_genus_counter=:capture_order_counter=:capture_phylum_counter=:capture_species_counter=:evoltype=D:gtdb_class_counter=c__Gammaproteobacteria--4:gtdb_domain_counter=d__Bacteria--4:gtdb_family_counter=f__Chromobacteriaceae--4:gtdb_genus_counter=g__Chromobacterium--4:gtdb_order_counter=o__Burkholderiales--4:gtdb_phylum_counter=p__Proteobacteria--4:gtdb_species_counter=s__Chromobacterium amazonense--1||s__Chromobacterium paludis--1||s__Chromobacterium sp002924365--1||s__Chromobacterium sp016428945--1:heptad_counter=MCP-34H--4:lbd_counter=:lca=d__Bacteria:lca_tree=g__Chromobacterium:name=N1031642:ref_name_counter=],RS_GCF_001676875.1_protein.faa_NZ_JYKA01000003.1_147@PF00015_full_PFAM.437.600:0.101074[&&NHX:Type=GTDB:gtdb_class=c__Gammaproteobacteria:gtdb_domain=d__Bacteria:gtdb_family=f__Chromobacteriaceae:gtdb_genus=g__Chromobacterium:gtdb_order=o__Burkholderiales:gtdb_phylum=p__Proteobacteria:gtdb_species=s__Chromobacterium subtsugae:heptad=MCP-34H:species=d__Bacteria_p__Proteobacteria_c__Gammaproteobacteria_o__Burkholderiales_f__Chromobacteriaceae_g__Chromobacterium_s__Chromobacterium subtsugae])0.837:0.0165729[&&NHX:Sample_counter=:Type_counter=GTDB--5:capture_class_counter=:capture_domain_counter=:capture_family_counter=:capture_genus_counter=:capture_order_counter=:capture_phylum_counter=:capture_species_counter=:evoltype=D:gtdb_class_counter=c__Gammaproteobacteria--5:gtdb_domain_counter=d__Bacteria--5:gtdb_family_counter=f__Chromobacteriaceae--5:gtdb_genus_counter=g__Chromobacterium--5:gtdb_order_counter=o__Burkholderiales--5:gtdb_phylum_counter=p__Proteobacteria--5:gtdb_species_counter=s__Chromobacterium amazonense--1||s__Chromobacterium paludis--1||s__Chromobacterium sp002924365--1||s__Chromobacterium sp016428945--1||s__Chromobacterium subtsugae--1:heptad_counter=MCP-34H--5:lbd_counter=:lca=d__Bacteria:lca_tree=g__Chromobacterium:name=N1031644:ref_name_counter=],RS_GCF_003325475.1_protein.faa_NZ_CP029495.1_3017@PF00015_full_PFAM.441.605:0.01044[&&NHX:Type=GTDB:gtdb_class=c__Gammaproteobacteria:gtdb_domain=d__Bacteria:gtdb_family=f__Chromobacteriaceae:gtdb_genus=g__Chromobacterium:gtdb_order=o__Burkholderiales:gtdb_phylum=p__Proteobacteria:gtdb_species=s__Chromobacterium phragmitis:heptad=MCP-34H:species=d__Bacteria_p__Proteobacteria_c__Gammaproteobacteria_o__Burkholderiales_f__Chromobacteriaceae_g__Chromobacterium_s__Chromobacterium phragmitis])0.072:0.0105256[&&NHX:Sample_counter=:Type_counter=GTDB--6:capture_class_counter=:capture_domain_counter=:capture_family_counter=:capture_genus_counter=:capture_order_counter=:capture_phylum_counter=:capture_species_counter=:evoltype=D:gtdb_class_counter=c__Gammaproteobacteria--6:gtdb_domain_counter=d__Bacteria--6:gtdb_family_counter=f__Chromobacteriaceae--6:gtdb_genus_counter=g__Chromobacterium--6:gtdb_order_counter=o__Burkholderiales--6:gtdb_phylum_counter=p__Proteobacteria--6:gtdb_species_counter=s__Chromobacterium amazonense--1||s__Chromobacterium paludis--1||s__Chromobacterium phragmitis--1||s__Chromobacterium sp002924365--1||s__Chromobacterium sp016428945--1||s__Chromobacterium subtsugae--1:heptad_counter=MCP-34H--6:lbd_counter=:lca=d__Bacteria:lca_tree=g__Chromobacterium:name=N1031646:ref_name_counter=],(RS_GCF_002848345.1_protein.faa_NZ_CP025429.1_2740@PF00015_full_PFAM.433.598:0.0622795[&&NHX:Type=GTDB:gtdb_class=c__Gammaproteobacteria:gtdb_domain=d__Bacteria:gtdb_family=f__Chromobacteriaceae:gtdb_genus=g__Chromobacterium:gtdb_order=o__Burkholderiales:gtdb_phylum=p__Proteobacteria:gtdb_species=s__Chromobacterium sp002848345:heptad=MCP-34H:species=d__Bacteria_p__Proteobacteria_c__Gammaproteobacteria_o__Burkholderiales_f__Chromobacteriaceae_g__Chromobacterium_s__Chromobacterium sp002848345],(RS_GCF_000007705.1_protein.faa_NC_005085.1_1619@PF00015_full_PFAM.438.598:0.0132697[&&NHX:Type=GTDB:gtdb_class=c__Gammaproteobacteria:gtdb_domain=d__Bacteria:gtdb_family=f__Chromobacteriaceae:gtdb_genus=g__Chromobacterium:gtdb_order=o__Burkholderiales:gtdb_phylum=p__Proteobacteria:gtdb_species=s__Chromobacterium violaceum:heptad=MCP-34H:species=d__Bacteria_p__Proteobacteria_c__Gammaproteobacteria_o__Burkholderiales_f__Chromobacteriaceae_g__Chromobacterium_s__Chromobacterium violaceum],(RS_GCF_000971335.1_protein.faa_NZ_JZJL01000050.1_23@PF00015_full_PFAM.437.603:0.00902986[&&NHX:Type=GTDB:gtdb_class=c__Gammaproteobacteria:gtdb_domain=d__Bacteria:gtdb_family=f__Chromobacteriaceae:gtdb_genus=g__Chromobacterium:gtdb_order=o__Burkholderiales:gtdb_phylum=p__Proteobacteria:gtdb_species=s__Chromobacterium vaccinii:heptad=MCP-34H:species=d__Bacteria_p__Proteobacteria_c__Gammaproteobacteria_o__Burkholderiales_f__Chromobacteriaceae_g__Chromobacterium_s__Chromobacterium vaccinii],RS_GCF_011601295.1_protein.faa_NZ_JAAOLZ010000003.1_145@PF00015_full_PFAM.437.599:0.0054935[&&NHX:Type=GTDB:gtdb_class=c__Gammaproteobacteria:gtdb_domain=d__Bacteria:gtdb_family=f__Chromobacteriaceae:gtdb_genus=g__Chromobacterium:gtdb_order=o__Burkholderiales:gtdb_phylum=p__Proteobacteria:gtdb_species=s__Chromobacterium vaccinii_A:heptad=MCP-34H:species=d__Bacteria_p__Proteobacteria_c__Gammaproteobacteria_o__Burkholderiales_f__Chromobacteriaceae_g__Chromobacterium_s__Chromobacterium vaccinii_A])0.914:0.0215276[&&NHX:Sample_counter=:Type_counter=GTDB--2:capture_class_counter=:capture_domain_counter=:capture_family_counter=:capture_genus_counter=:capture_order_counter=:capture_phylum_counter=:capture_species_counter=:evoltype=D:gtdb_class_counter=c__Gammaproteobacteria--2:gtdb_domain_counter=d__Bacteria--2:gtdb_family_counter=f__Chromobacteriaceae--2:gtdb_genus_counter=g__Chromobacterium--2:gtdb_order_counter=o__Burkholderiales--2:gtdb_phylum_counter=p__Proteobacteria--2:gtdb_species_counter=s__Chromobacterium vaccinii--1||s__Chromobacterium vaccinii_A--1:heptad_counter=MCP-34H--2:lbd_counter=:lca=d__Bacteria:lca_tree=g__Chromobacterium:name=N1031651:ref_name_counter=])0.875:0.0214616[&&NHX:Sample_counter=:Type_counter=GTDB--3:capture_class_counter=:capture_domain_counter=:capture_family_counter=:capture_genus_counter=:capture_order_counter=:capture_phylum_counter=:capture_species_counter=:evoltype=D:gtdb_class_counter=c__Gammaproteobacteria--3:gtdb_domain_counter=d__Bacteria--3:gtdb_family_counter=f__Chromobacteriaceae--3:gtdb_genus_counter=g__Chromobacterium--3:gtdb_order_counter=o__Burkholderiales--3:gtdb_phylum_counter=p__Proteobacteria--3:gtdb_species_counter=s__Chromobacterium vaccinii--1||s__Chromobacterium vaccinii_A--1||s__Chromobacterium violaceum--1:heptad_counter=MCP-34H--3:lbd_counter=:lca=d__Bacteria:lca_tree=g__Chromobacterium:name=N1031652:ref_name_counter=])0.736:0.0056779[&&NHX:Sample_counter=:Type_counter=GTDB--4:capture_class_counter=:capture_domain_counter=:capture_family_counter=:capture_genus_counter=:capture_order_counter=:capture_phylum_counter=:capture_species_counter=:evoltype=D:gtdb_class_counter=c__Gammaproteobacteria--4:gtdb_domain_counter=d__Bacteria--4:gtdb_family_counter=f__Chromobacteriaceae--4:gtdb_genus_counter=g__Chromobacterium--4:gtdb_order_counter=o__Burkholderiales--4:gtdb_phylum_counter=p__Proteobacteria--4:gtdb_species_counter=s__Chromobacterium sp002848345--1||s__Chromobacterium vaccinii--1||s__Chromobacterium vaccinii_A--1||s__Chromobacterium violaceum--1:heptad_counter=MCP-34H--4:lbd_counter=:lca=d__Bacteria:lca_tree=g__Chromobacterium:name=N1031653:ref_name_counter=])0.498:0.0380102[&&NHX:Sample_counter=:Type_counter=GTDB--10:capture_class_counter=:capture_domain_counter=:capture_family_counter=:capture_genus_counter=:capture_order_counter=:capture_phylum_counter=:capture_species_counter=:evoltype=D:gtdb_class_counter=c__Gammaproteobacteria--10:gtdb_domain_counter=d__Bacteria--10:gtdb_family_counter=f__Chromobacteriaceae--10:gtdb_genus_counter=g__Chromobacterium--10:gtdb_order_counter=o__Burkholderiales--10:gtdb_phylum_counter=p__Proteobacteria--10:gtdb_species_counter=s__Chromobacterium amazonense--1||s__Chromobacterium paludis--1||s__Chromobacterium phragmitis--1||s__Chromobacterium sp002848345--1||s__Chromobacterium sp002924365--1||s__Chromobacterium sp016428945--1||s__Chromobacterium subtsugae--1||s__Chromobacterium vaccinii--1||s__Chromobacterium vaccinii_A--1||s__Chromobacterium violaceum--1:heptad_counter=MCP-34H--10:lbd_counter=:lca=d__Bacteria:lca_tree=g__Chromobacterium:name=N1031654:ref_name_counter=])1:0.419761[&&NHX:Sample_counter=:Type_counter=GTDB--17:capture_class_counter=:capture_domain_counter=:capture_family_counter=:capture_genus_counter=:capture_order_counter=:capture_phylum_counter=:capture_species_counter=:evoltype=D:gtdb_class_counter=c__Gammaproteobacteria--17:gtdb_domain_counter=d__Bacteria--17:gtdb_family_counter=f__Chromobacteriaceae--17:gtdb_genus_counter=g__Chromobacterium--17:gtdb_order_counter=o__Burkholderiales--17:gtdb_phylum_counter=p__Proteobacteria--17:gtdb_species_counter=s__Chromobacterium amazonense--1||s__Chromobacterium paludis--1||s__Chromobacterium phragmitis--2||s__Chromobacterium sp001043555--1||s__Chromobacterium sp002213445--1||s__Chromobacterium sp002848345--1||s__Chromobacterium sp002924365--1||s__Chromobacterium sp016428945--1||s__Chromobacterium sphagni--1||s__Chromobacterium subtsugae--1||s__Chromobacterium vaccinii--2||s__Chromobacterium vaccinii_A--2||s__Chromobacterium violaceum--2:heptad_counter=MCP-34H--17:lbd_counter=:lca=d__Bacteria:lca_tree=g__Chromobacterium:name=N1031655:ref_name_counter=],(8cd6a922-78d7-40d8-9ee5-96d6140b3cf9_6@MCPsignal.129.272:0.0143704[&&NHX:Sample=rhiztom1:Type=capture:besthit=82.4:bitscore=194.0:capture_class=c__Gammaproteobacteria:capture_domain=d__Bacteria:capture_family=f__Pseudomonadaceae:capture_genus=g__Pseudomonas:capture_order=o__Pseudomonadales:capture_phylum=p__Proteobacteria:capture_species=s__Pseudomonas nicosulfuronedens:evalue=1.7e-63:gapopen=2.0:heptad=MCP-34H:length=142.0:mismatch=23.0:qcovhsp=99.3:qend=142.0:qstart=1.0:ref_name=RS_GCF_012927085.1_protein.faa_NZ_JABBFX010000005.1_139@PF00015_full_PFAM.413.607:scovhsp=72.2:send=147.0:sstart=8.0],(1c67c2cc-1602-4349-8df1-a16067d55a46_2@MCPsignal.665.747:0.054274[&&NHX:Sample=rhiztom2:Type=capture:besthit=90.2:bitscore=128.0:capture_class=c__Gammaproteobacteria:capture_domain=d__Bacteria:capture_family=f__Burkholderiaceae:capture_genus=g__Sphaerotilus:capture_order=o__Burkholderiales:capture_phylum=p__Proteobacteria:capture_species=s__Sphaerotilus montanus:evalue=6.38e-40:gapopen=0.0:heptad=MCP-34H:length=82.0:mismatch=8.0:qcovhsp=100.0:qend=82.0:qstart=1.0:ref_name=RS_GCF_000800095.1_protein.faa_NZ_JUHA01000003.1_1@PF00015_full_PFAM.317.420:scovhsp=79.6:send=92.0:sstart=11.0],(e3e41bf5-9451-4934-9bfc-592351d0b216_2@MCPsignal.191.277:5e-09[&&NHX:Sample=rhiztom1:Type=capture:besthit=90.7:bitscore=132.0:capture_class=c__Gammaproteobacteria:capture_domain=d__Bacteria:capture_family=f__Burkholderiaceae:capture_genus=g__Rhizobacter:capture_order=o__Burkholderiales:capture_phylum=p__Proteobacteria:capture_species=s__Rhizobacter sp000800095:evalue=1.58e-41:gapopen=1.0:heptad=MCP-34H:length=86.0:mismatch=7.0:qcovhsp=100.0:qend=86.0:qstart=1.0:ref_name=RS_GCF_000800095.1_protein.faa_NZ_JUHA01000003.1_1@PF00015_full_PFAM.317.420:scovhsp=82.5:send=95.0:sstart=11.0],4ad30a3d-ea70-4ec6-8091-ca8774b095c0_3@MCPsignal.1.45:0.00497016[&&NHX:Sample=rhiztom2:Type=capture:capture_class=c__Spirochaetia:capture_domain=d__Bacteria:capture_family=f__UBA12059:capture_genus=g__UBA12059:capture_order=o__Treponematales:capture_phylum=p__Spirochaetota:capture_species=s__UBA12059 sp018815555:heptad=MCP-34H])0:5e-09[&&NHX:Sample_counter=rhiztom1--1||rhiztom2--1:Type_counter=capture--2:besthit_avg=90.7:besthit_max=90.7:besthit_min=90.7:besthit_std=0:besthit_sum=90.7:bitscore_avg=132.0:bitscore_max=132.0:bitscore_min=132.0:bitscore_std=0:bitscore_sum=132.0:capture_class_counter=c__Gammaproteobacteria--1||c__Spirochaetia--1:capture_domain_counter=d__Bacteria--2:capture_family_counter=f__Burkholderiaceae--1||f__UBA12059--1:capture_genus_counter=g__Rhizobacter--1||g__UBA12059--1:capture_order_counter=o__Burkholderiales--1||o__Treponematales--1:capture_phylum_counter=p__Proteobacteria--1||p__Spirochaetota--1:capture_species_counter=s__Rhizobacter sp000800095--1||s__UBA12059 sp018815555--1:evalue_avg=1.58e-41:evalue_max=1.58e-41:evalue_min=1.58e-41:evalue_std=0:evalue_sum=1.58e-41:gapopen_avg=1.0:gapopen_max=1.0:gapopen_min=1.0:gapopen_std=0:gapopen_sum=1.0:gtdb_class_counter=:gtdb_domain_counter=:gtdb_family_counter=:gtdb_genus_counter=:gtdb_order_counter=:gtdb_phylum_counter=:gtdb_species_counter=:heptad_counter=MCP-34H--2:lbd_counter=:length_avg=86.0:length_max=86.0:length_min=86.0:length_std=0:length_sum=86.0:mismatch_avg=7.0:mismatch_max=7.0:mismatch_min=7.0:mismatch_std=0:mismatch_sum=7.0:name=N1031660:qcovhsp_avg=100.0:qcovhsp_max=100.0:qcovhsp_min=100.0:qcovhsp_std=0:qcovhsp_sum=100.0:qend_avg=86.0:qend_max=86.0:qend_min=86.0:qend_std=0:qend_sum=86.0:qstart_avg=1.0:qstart_max=1.0:qstart_min=1.0:qstart_std=0:qstart_sum=1.0:ref_name_counter=RS_GCF_000800095.1_protein.faa_NZ_JUHA01000003.1_1@PF00015_full_PFAM.317.420--1:scovhsp_avg=82.5:scovhsp_max=82.5:scovhsp_min=82.5:scovhsp_std=0:scovhsp_sum=82.5:send_avg=95.0:send_max=95.0:send_min=95.0:send_std=0:send_sum=95.0:sstart_avg=11.0:sstart_max=11.0:sstart_min=11.0:sstart_std=0:sstart_sum=11.0])0.899:0.0480776[&&NHX:Sample_counter=rhiztom1--1||rhiztom2--2:Type_counter=capture--3:besthit_avg=90.45:besthit_max=90.7:besthit_min=90.2:besthit_std=0.3535533905932738:besthit_sum=180.9:bitscore_avg=130.0:bitscore_max=132.0:bitscore_min=128.0:bitscore_std=2.8284271247461903:bitscore_sum=260.0:capture_class_counter=c__Gammaproteobacteria--2||c__Spirochaetia--1:capture_domain_counter=d__Bacteria--3:capture_family_counter=f__Burkholderiaceae--2||f__UBA12059--1:capture_genus_counter=g__Rhizobacter--1||g__Sphaerotilus--1||g__UBA12059--1:capture_order_counter=o__Burkholderiales--2||o__Treponematales--1:capture_phylum_counter=p__Proteobacteria--2||p__Spirochaetota--1:capture_species_counter=s__Rhizobacter sp000800095--1||s__Sphaerotilus montanus--1||s__UBA12059 sp018815555--1:evalue_avg=3.269e-40:evalue_max=6.38e-40:evalue_min=1.58e-41:evalue_std=4.399618392542699e-40:evalue_sum=6.538e-40:gapopen_avg=0.5:gapopen_max=1.0:gapopen_min=0.0:gapopen_std=0.7071067811865476:gapopen_sum=1.0:gtdb_class_counter=:gtdb_domain_counter=:gtdb_family_counter=:gtdb_genus_counter=:gtdb_order_counter=:gtdb_phylum_counter=:gtdb_species_counter=:heptad_counter=MCP-34H--3:lbd_counter=:length_avg=84.0:length_max=86.0:length_min=82.0:length_std=2.8284271247461903:length_sum=168.0:mismatch_avg=7.5:mismatch_max=8.0:mismatch_min=7.0:mismatch_std=0.7071067811865476:mismatch_sum=15.0:name=N1031661:qcovhsp_avg=100.0:qcovhsp_max=100.0:qcovhsp_min=100.0:qcovhsp_std=0.0:qcovhsp_sum=200.0:qend_avg=84.0:qend_max=86.0:qend_min=82.0:qend_std=2.8284271247461903:qend_sum=168.0:qstart_avg=1.0:qstart_max=1.0:qstart_min=1.0:qstart_std=0.0:qstart_sum=2.0:ref_name_counter=RS_GCF_000800095.1_protein.faa_NZ_JUHA01000003.1_1@PF00015_full_PFAM.317.420--2:scovhsp_avg=81.05:scovhsp_max=82.5:scovhsp_min=79.6:scovhsp_std=2.0506096654409918:scovhsp_sum=162.1:send_avg=93.5:send_max=95.0:send_min=92.0:send_std=2.1213203435596424:send_sum=187.0:sstart_avg=11.0:sstart_max=11.0:sstart_min=11.0:sstart_std=0.0:sstart_sum=22.0])0.892:0.0760226[&&NHX:Sample_counter=rhiztom1--2||rhiztom2--2:Type_counter=capture--4:besthit_avg=87.76666666666667:besthit_max=90.7:besthit_min=82.4:besthit_std=4.6543886100467935:besthit_sum=263.3:bitscore_avg=151.33333333333334:bitscore_max=194.0:bitscore_min=128.0:bitscore_std=37.00450423034111:bitscore_sum=454.0:capture_class_counter=c__Gammaproteobacteria--3||c__Spirochaetia--1:capture_domain_counter=d__Bacteria--4:capture_family_counter=f__Burkholderiaceae--2||f__Pseudomonadaceae--1||f__UBA12059--1:capture_genus_counter=g__Pseudomonas--1||g__Rhizobacter--1||g__Sphaerotilus--1||g__UBA12059--1:capture_order_counter=o__Burkholderiales--2||o__Pseudomonadales--1||o__Treponematales--1:capture_phylum_counter=p__Proteobacteria--3||p__Spirochaetota--1:capture_species_counter=s__Pseudomonas nicosulfuronedens--1||s__Rhizobacter sp000800095--1||s__Sphaerotilus montanus--1||s__UBA12059 sp018815555--1:evalue_avg=2.179333333333333e-40:evalue_max=6.38e-40:evalue_min=1.7e-63:evalue_std=3.638741723911349e-40:evalue_sum=6.538e-40:gapopen_avg=1.0:gapopen_max=2.0:gapopen_min=0.0:gapopen_std=1.0:gapopen_sum=3.0:gtdb_class_counter=:gtdb_domain_counter=:gtdb_family_counter=:gtdb_genus_counter=:gtdb_order_counter=:gtdb_phylum_counter=:gtdb_species_counter=:heptad_counter=MCP-34H--4:lbd_counter=:length_avg=103.33333333333333:length_max=142.0:length_min=82.0:length_std=33.54598833442434:length_sum=310.0:mismatch_avg=12.666666666666666:mismatch_max=23.0:mismatch_min=7.0:mismatch_std=8.962886439832502:mismatch_sum=38.0:name=N1031662:qcovhsp_avg=99.76666666666667:qcovhsp_max=100.0:qcovhsp_min=99.3:qcovhsp_std=0.40414518843273967:qcovhsp_sum=299.3:qend_avg=103.33333333333333:qend_max=142.0:qend_min=82.0:qend_std=33.54598833442434:qend_sum=310.0:qstart_avg=1.0:qstart_max=1.0:qstart_min=1.0:qstart_std=0.0:qstart_sum=3.0:ref_name_counter=RS_GCF_000800095.1_protein.faa_NZ_JUHA01000003.1_1@PF00015_full_PFAM.317.420--2||RS_GCF_012927085.1_protein.faa_NZ_JABBFX010000005.1_139@PF00015_full_PFAM.413.607--1:scovhsp_avg=78.1:scovhsp_max=82.5:scovhsp_min=72.2:scovhsp_std=5.311308689955798:scovhsp_sum=234.29999999999998:send_avg=111.33333333333333:send_max=147.0:send_min=92.0:send_std=30.924639582917266:send_sum=334.0:sstart_avg=10.0:sstart_max=11.0:sstart_min=8.0:sstart_std=1.7320508075688772:sstart_sum=30.0])0.827:0.0436107[&&NHX:Sample_counter=rhiztom1--2||rhiztom2--2:Type_counter=GTDB--17||capture--4:besthit_avg=87.76666666666667:besthit_max=90.7:besthit_min=82.4:besthit_std=4.6543886100467935:besthit_sum=263.3:bitscore_avg=151.33333333333334:bitscore_max=194.0:bitscore_min=128.0:bitscore_std=37.00450423034111:bitscore_sum=454.0:capture_class_counter=c__Gammaproteobacteria--3||c__Spirochaetia--1:capture_domain_counter=d__Bacteria--4:capture_family_counter=f__Burkholderiaceae--2||f__Pseudomonadaceae--1||f__UBA12059--1:capture_genus_counter=g__Pseudomonas--1||g__Rhizobacter--1||g__Sphaerotilus--1||g__UBA12059--1:capture_order_counter=o__Burkholderiales--2||o__Pseudomonadales--1||o__Treponematales--1:capture_phylum_counter=p__Proteobacteria--3||p__Spirochaetota--1:capture_species_counter=s__Pseudomonas nicosulfuronedens--1||s__Rhizobacter sp000800095--1||s__Sphaerotilus montanus--1||s__UBA12059 sp018815555--1:evalue_avg=2.179333333333333e-40:evalue_max=6.38e-40:evalue_min=1.7e-63:evalue_std=3.638741723911349e-40:evalue_sum=6.538e-40:gapopen_avg=1.0:gapopen_max=2.0:gapopen_min=0.0:gapopen_std=1.0:gapopen_sum=3.0:gtdb_class_counter=c__Gammaproteobacteria--17:gtdb_domain_counter=d__Bacteria--17:gtdb_family_counter=f__Chromobacteriaceae--17:gtdb_genus_counter=g__Chromobacterium--17:gtdb_order_counter=o__Burkholderiales--17:gtdb_phylum_counter=p__Proteobacteria--17:gtdb_species_counter=s__Chromobacterium amazonense--1||s__Chromobacterium paludis--1||s__Chromobacterium phragmitis--2||s__Chromobacterium sp001043555--1||s__Chromobacterium sp002213445--1||s__Chromobacterium sp002848345--1||s__Chromobacterium sp002924365--1||s__Chromobacterium sp016428945--1||s__Chromobacterium sphagni--1||s__Chromobacterium subtsugae--1||s__Chromobacterium vaccinii--2||s__Chromobacterium vaccinii_A--2||s__Chromobacterium violaceum--2:heptad_counter=MCP-34H--21:lbd_counter=:lca_tree=g__Chromobacterium:length_avg=103.33333333333333:length_max=142.0:length_min=82.0:length_std=33.54598833442434:length_sum=310.0:mismatch_avg=12.666666666666666:mismatch_max=23.0:mismatch_min=7.0:mismatch_std=8.962886439832502:mismatch_sum=38.0:name=N1031663:qcovhsp_avg=99.76666666666667:qcovhsp_max=100.0:qcovhsp_min=99.3:qcovhsp_std=0.40414518843273967:qcovhsp_sum=299.3:qend_avg=103.33333333333333:qend_max=142.0:qend_min=82.0:qend_std=33.54598833442434:qend_sum=310.0:qstart_avg=1.0:qstart_max=1.0:qstart_min=1.0:qstart_std=0.0:qstart_sum=3.0:ref_name_counter=RS_GCF_000800095.1_protein.faa_NZ_JUHA01000003.1_1@PF00015_full_PFAM.317.420--2||RS_GCF_012927085.1_protein.faa_NZ_JABBFX010000005.1_139@PF00015_full_PFAM.413.607--1:scovhsp_avg=78.1:scovhsp_max=82.5:scovhsp_min=72.2:scovhsp_std=5.311308689955798:scovhsp_sum=234.29999999999998:send_avg=111.33333333333333:send_max=147.0:send_min=92.0:send_std=30.924639582917266:send_sum=334.0:sstart_avg=10.0:sstart_max=11.0:sstart_min=8.0:sstart_std=1.7320508075688772:sstart_sum=30.0],((((((GB_GCA_903930805.1_protein.faa_CAIYZZ010000189.1_1@PF00015_full_PFAM.313.458:0.0858822[&&NHX:Type=GTDB:gtdb_class=c__Gammaproteobacteria:gtdb_domain=d__Bacteria:gtdb_family=f__Rhodocyclaceae:gtdb_genus=g__UBA2250:gtdb_order=o__Burkholderiales:gtdb_phylum=p__Proteobacteria:gtdb_species=s__UBA2250 sp903930805:heptad=MCP-34H:species=d__Bacteria_p__Proteobacteria_c__Gammaproteobacteria_o__Burkholderiales_f__Rhodocyclaceae_g__UBA2250_s__UBA2250 sp903930805],(GB_GCA_018262195.1_protein.faa_JAGTRS010000016.1_73@PF00015_full_PFAM.316.399:5e-09[&&NHX:Type=GTDB:gtdb_class=c__Gammaproteobacteria:gtdb_domain=d__Bacteria:gtdb_family=f__Rhodocyclaceae:gtdb_genus=g__Azonexus:gtdb_order=o__Burkholderiales:gtdb_phylum=p__Proteobacteria:gtdb_species=s__Azonexus sp018262195:heptad=MCP-34H:species=d__Bacteria_p__Proteobacteria_c__Gammaproteobacteria_o__Burkholderiales_f__Rhodocyclaceae_g__Azonexus_s__Azonexus sp018262195],k127_27280_4@MCPsignal.2.119:0.0986053)0.863:0.110864[&&NHX:Sample_counter=:Type_counter=GTDB--1:capture_class_counter=:capture_domain_counter=:capture_family_counter=:capture_genus_counter=:capture_order_counter=:capture_phylum_counter=:capture_species_counter=:gtdb_class_counter=c__Gammaproteobacteria--1:gtdb_domain_counter=d__Bacteria--1:gtdb_family_counter=f__Rhodocyclaceae--1:gtdb_genus_counter=g__Azonexus--1:gtdb_order_counter=o__Burkholderiales--1:gtdb_phylum_counter=p__Proteobacteria--1:gtdb_species_counter=s__Azonexus sp018262195--1:heptad_counter=MCP-34H--1:lbd_counter=:lca_tree=s__Azonexus sp018262195:name=N1031667:ref_name_counter=])0.465:0.0209518[&&NHX:Sample_counter=:Type_counter=GTDB--2:capture_class_counter=:capture_domain_counter=:capture_family_counter=:capture_genus_counter=:capture_order_counter=:capture_phylum_counter=:capture_species_counter=:gtdb_class_counter=c__Gammaproteobacteria--2:gtdb_domain_counter=d__Bacteria--2:gtdb_family_counter=f__Rhodocyclaceae--2:gtdb_genus_counter=g__Azonexus--1||g__UBA2250--1:gtdb_order_counter=o__Burkholderiales--2:gtdb_phylum_counter=p__Proteobacteria--2:gtdb_species_counter=s__Azonexus sp018262195--1||s__UBA2250 sp903930805--1:heptad_counter=MCP-34H--2:lbd_counter=:lca_tree=f__Rhodocyclaceae:name=N1031668:ref_name_counter=],((1f3b8d33-d668-4104-b49b-91ea22309b66_1@MCPsignal.180.275:9e-09[&&NHX:Sample=rhiztom2:Type=capture:capture_class=c__Alphaproteobacteria:capture_domain=d__Bacteria:capture_family=f__Caulobacteraceae:capture_genus=g__Caulobacter:capture_order=o__Caulobacterales:capture_phylum=p__Proteobacteria:capture_species=s__Caulobacter sp003185805:heptad=MCP-34H],e6f1c2d2-76fb-4f2e-974c-9cb5c3ed5dce_1@MCPsignal.211.273:5e-09[&&NHX:Sample=rhiztom3:Type=capture:besthit=91.9:bitscore=104.0:capture_class=c__Gammaproteobacteria:capture_domain=d__Bacteria:capture_family=f__Xanthomonadaceae:capture_genus=g__Pseudoxanthomonas_A:capture_order=o__Xanthomonadales:capture_phylum=p__Proteobacteria:capture_species=s__Pseudoxanthomonas_A composti:evalue=7.4e-31:gapopen=0.0:heptad=MCP-34H:length=62.0:mismatch=5.0:qcovhsp=100.0:qend=62.0:qstart=1.0:ref_name=GB_GCA_016192435.1_protein.faa_JACPUD010000099.1_4@PF00015_full_PFAM.325.414:scovhsp=69.7:send=89.0:sstart=28.0])0.858:0.154184[&&NHX:Sample_counter=rhiztom2--1||rhiztom3--1:Type_counter=capture--2:besthit_avg=91.9:besthit_max=91.9:besthit_min=91.9:besthit_std=0:besthit_sum=91.9:bitscore_avg=104.0:bitscore_max=104.0:bitscore_min=104.0:bitscore_std=0:bitscore_sum=104.0:capture_class_counter=c__Alphaproteobacteria--1||c__Gammaproteobacteria--1:capture_domain_counter=d__Bacteria--2:capture_family_counter=f__Caulobacteraceae--1||f__Xanthomonadaceae--1:capture_genus_counter=g__Caulobacter--1||g__Pseudoxanthomonas_A--1:capture_order_counter=o__Caulobacterales--1||o__Xanthomonadales--1:capture_phylum_counter=p__Proteobacteria--2:capture_species_counter=s__Caulobacter sp003185805--1||s__Pseudoxanthomonas_A composti--1:evalue_avg=7.4e-31:evalue_max=7.4e-31:evalue_min=7.4e-31:evalue_std=0:evalue_sum=7.4e-31:gapopen_avg=0.0:gapopen_max=0.0:gapopen_min=0.0:gapopen_std=0:gapopen_sum=0.0:gtdb_class_counter=:gtdb_domain_counter=:gtdb_family_counter=:gtdb_genus_counter=:gtdb_order_counter=:gtdb_phylum_counter=:gtdb_species_counter=:heptad_counter=MCP-34H--2:lbd_counter=:length_avg=62.0:length_max=62.0:length_min=62.0:length_std=0:length_sum=62.0:mismatch_avg=5.0:mismatch_max=5.0:mismatch_min=5.0:mismatch_std=0:mismatch_sum=5.0:name=N1031671:qcovhsp_avg=100.0:qcovhsp_max=100.0:qcovhsp_min=100.0:qcovhsp_std=0:qcovhsp_sum=100.0:qend_avg=62.0:qend_max=62.0:qend_min=62.0:qend_std=0:qend_sum=62.0:qstart_avg=1.0:qstart_max=1.0:qstart_min=1.0:qstart_std=0:qstart_sum=1.0:ref_name_counter=GB_GCA_016192435.1_protein.faa_JACPUD010000099.1_4@PF00015_full_PFAM.325.414--1:scovhsp_avg=69.7:scovhsp_max=69.7:scovhsp_min=69.7:scovhsp_std=0:scovhsp_sum=69.7:send_avg=89.0:send_max=89.0:send_min=89.0:send_std=0:send_sum=89.0:sstart_avg=28.0:sstart_max=28.0:sstart_min=28.0:sstart_std=0:sstart_sum=28.0],((5ebe58e8-2ca4-49a1-960b-e29ae821c4aa_4@MCPsignal.136.194:5e-09[&&NHX:Sample=rhiztom3:Type=capture:besthit=94.8:bitscore=98.2:capture_class=c__Holophagae:capture_domain=d__Bacteria:capture_family=f__Holophagaceae:capture_genus=g__Holophaga:capture_order=o__Holophagales:capture_phylum=p__Acidobacteriota:capture_species=s__Holophaga sp002298155:evalue=2.48e-28:gapopen=0.0:heptad=MCP-34H:length=58.0:mismatch=3.0:qcovhsp=100.0:qend=58.0:qstart=1.0:ref_name=GB_GCA_016714935.1_protein.faa_JADKBU010000001.1_196@PF00015_full_PFAM.313.415:scovhsp=56.9:send=87.0:sstart=30.0],b35ec61c-41b8-4025-af79-d6dfb4c8832a_3@MCPsignal.76.144:0.133117[&&NHX:Sample=rhiztom3:Type=capture:capture_class=c__Holophagae:capture_domain=d__Bacteria:capture_family=f__Holophagaceae:capture_genus=g__Holophaga:capture_order=o__Holophagales:capture_phylum=p__Acidobacteriota:capture_species=s__Holophaga sp002298155:heptad=MCP-34H])0.388:0.0379378[&&NHX:Sample_counter=rhiztom3--2:Type_counter=capture--2:besthit_avg=94.8:besthit_max=94.8:besthit_min=94.8:besthit_std=0:besthit_sum=94.8:bitscore_avg=98.2:bitscore_max=98.2:bitscore_min=98.2:bitscore_std=0:bitscore_sum=98.2:capture_class_counter=c__Holophagae--2:capture_domain_counter=d__Bacteria--2:capture_family_counter=f__Holophagaceae--2:capture_genus_counter=g__Holophaga--2:capture_order_counter=o__Holophagales--2:capture_phylum_counter=p__Acidobacteriota--2:capture_species_counter=s__Holophaga sp002298155--2:evalue_avg=2.48e-28:evalue_max=2.48e-28:evalue_min=2.48e-28:evalue_std=0:evalue_sum=2.48e-28:gapopen_avg=0.0:gapopen_max=0.0:gapopen_min=0.0:gapopen_std=0:gapopen_sum=0.0:gtdb_class_counter=:gtdb_domain_counter=:gtdb_family_counter=:gtdb_genus_counter=:gtdb_order_counter=:gtdb_phylum_counter=:gtdb_species_counter=:heptad_counter=MCP-34H--2:lbd_counter=:length_avg=58.0:length_max=58.0:length_min=58.0:length_std=0:length_sum=58.0:mismatch_avg=3.0:mismatch_max=3.0:mismatch_min=3.0:mismatch_std=0:mismatch_sum=3.0:name=N1031674:qcovhsp_avg=100.0:qcovhsp_max=100.0:qcovhsp_min=100.0:qcovhsp_std=0:qcovhsp_sum=100.0:qend_avg=58.0:qend_max=58.0:qend_min=58.0:qend_std=0:qend_sum=58.0:qstart_avg=1.0:qstart_max=1.0:qstart_min=1.0:qstart_std=0:qstart_sum=1.0:ref_name_counter=GB_GCA_016714935.1_protein.faa_JADKBU010000001.1_196@PF00015_full_PFAM.313.415--1:scovhsp_avg=56.9:scovhsp_max=56.9:scovhsp_min=56.9:scovhsp_std=0:scovhsp_sum=56.9:send_avg=87.0:send_max=87.0:send_min=87.0:send_std=0:send_sum=87.0:sstart_avg=30.0:sstart_max=30.0:sstart_min=30.0:sstart_std=0:sstart_sum=30.0],RS_GCF_014725735.1_protein.faa_NZ_CP061368.1_2018@PF00015_full_PFAM.267.419:0.269092[&&NHX:Type=GTDB:gtdb_class=c__Gammaproteobacteria:gtdb_domain=d__Bacteria:gtdb_family=f__Wenzhouxiangellaceae:gtdb_genus=g__Wenzhouxiangella:gtdb_order=o__Xanthomonadales:gtdb_phylum=p__Proteobacteria:gtdb_species=s__Wenzhouxiangella sp014725735:heptad=MCP-34H:species=d__Bacteria_p__Proteobacteria_c__Gammaproteobacteria_o__Xanthomonadales_f__Wenzhouxiangellaceae_g__Wenzhouxiangella_s__Wenzhouxiangella sp014725735])0.797:0.113077[&&NHX:Sample_counter=rhiztom3--2:Type_counter=GTDB--1||capture--2:besthit_avg=94.8:besthit_max=94.8:besthit_min=94.8:besthit_std=0:besthit_sum=94.8:bitscore_avg=98.2:bitscore_max=98.2:bitscore_min=98.2:bitscore_std=0:bitscore_sum=98.2:capture_class_counter=c__Holophagae--2:capture_domain_counter=d__Bacteria--2:capture_family_counter=f__Holophagaceae--2:capture_genus_counter=g__Holophaga--2:capture_order_counter=o__Holophagales--2:capture_phylum_counter=p__Acidobacteriota--2:capture_species_counter=s__Holophaga sp002298155--2:evalue_avg=2.48e-28:evalue_max=2.48e-28:evalue_min=2.48e-28:evalue_std=0:evalue_sum=2.48e-28:gapopen_avg=0.0:gapopen_max=0.0:gapopen_min=0.0:gapopen_std=0:gapopen_sum=0.0:gtdb_class_counter=c__Gammaproteobacteria--1:gtdb_domain_counter=d__Bacteria--1:gtdb_family_counter=f__Wenzhouxiangellaceae--1:gtdb_genus_counter=g__Wenzhouxiangella--1:gtdb_order_counter=o__Xanthomonadales--1:gtdb_phylum_counter=p__Proteobacteria--1:gtdb_species_counter=s__Wenzhouxiangella sp014725735--1:heptad_counter=MCP-34H--3:lbd_counter=:lca_tree=s__Wenzhouxiangella sp014725735:length_avg=58.0:length_max=58.0:length_min=58.0:length_std=0:length_sum=58.0:mismatch_avg=3.0:mismatch_max=3.0:mismatch_min=3.0:mismatch_std=0:mismatch_sum=3.0:name=N1031676:qcovhsp_avg=100.0:qcovhsp_max=100.0:qcovhsp_min=100.0:qcovhsp_std=0:qcovhsp_sum=100.0:qend_avg=58.0:qend_max=58.0:qend_min=58.0:qend_std=0:qend_sum=58.0:qstart_avg=1.0:qstart_max=1.0:qstart_min=1.0:qstart_std=0:qstart_sum=1.0:ref_name_counter=GB_GCA_016714935.1_protein.faa_JADKBU010000001.1_196@PF00015_full_PFAM.313.415--1:scovhsp_avg=56.9:scovhsp_max=56.9:scovhsp_min=56.9:scovhsp_std=0:scovhsp_sum=56.9:send_avg=87.0:send_max=87.0:send_min=87.0:send_std=0:send_sum=87.0:sstart_avg=30.0:sstart_max=30.0:sstart_min=30.0:sstart_std=0:sstart_sum=30.0])0.805:0.0298427[&&NHX:Sample_counter=rhiztom2--1||rhiztom3--3:Type_counter=GTDB--1||capture--4:besthit_avg=93.35:besthit_max=94.8:besthit_min=91.9:besthit_std=2.0506096654409816:besthit_sum=186.7:bitscore_avg=101.1:bitscore_max=104.0:bitscore_min=98.2:bitscore_std=4.101219330881974:bitscore_sum=202.2:capture_class_counter=c__Alphaproteobacteria--1||c__Gammaproteobacteria--1||c__Holophagae--2:capture_domain_counter=d__Bacteria--4:capture_family_counter=f__Caulobacteraceae--1||f__Holophagaceae--2||f__Xanthomonadaceae--1:capture_genus_counter=g__Caulobacter--1||g__Holophaga--2||g__Pseudoxanthomonas_A--1:capture_order_counter=o__Caulobacterales--1||o__Holophagales--2||o__Xanthomonadales--1:capture_phylum_counter=p__Acidobacteriota--2||p__Proteobacteria--2:capture_species_counter=s__Caulobacter sp003185805--1||s__Holophaga sp002298155--2||s__Pseudoxanthomonas_A composti--1:evalue_avg=1.2437000000000002e-28:evalue_max=2.48e-28:evalue_min=7.4e-31:evalue_std=1.7483922271618577e-28:evalue_sum=2.4874000000000004e-28:gapopen_avg=0.0:gapopen_max=0.0:gapopen_min=0.0:gapopen_std=0.0:gapopen_sum=0.0:gtdb_class_counter=c__Gammaproteobacteria--1:gtdb_domain_counter=d__Bacteria--1:gtdb_family_counter=f__Wenzhouxiangellaceae--1:gtdb_genus_counter=g__Wenzhouxiangella--1:gtdb_order_counter=o__Xanthomonadales--1:gtdb_phylum_counter=p__Proteobacteria--1:gtdb_species_counter=s__Wenzhouxiangella sp014725735--1:heptad_counter=MCP-34H--5:lbd_counter=:lca_tree=s__Wenzhouxiangella sp014725735:length_avg=60.0:length_max=62.0:length_min=58.0:length_std=2.8284271247461903:length_sum=120.0:mismatch_avg=4.0:mismatch_max=5.0:mismatch_min=3.0:mismatch_std=1.4142135623730951:mismatch_sum=8.0:name=N1031677:qcovhsp_avg=100.0:qcovhsp_max=100.0:qcovhsp_min=100.0:qcovhsp_std=0.0:qcovhsp_sum=200.0:qend_avg=60.0:qend_max=62.0:qend_min=58.0:qend_std=2.8284271247461903:qend_sum=120.0:qstart_avg=1.0:qstart_max=1.0:qstart_min=1.0:qstart_std=0.0:qstart_sum=2.0:ref_name_counter=GB_GCA_016192435.1_protein.faa_JACPUD010000099.1_4@PF00015_full_PFAM.325.414--1||GB_GCA_016714935.1_protein.faa_JADKBU010000001.1_196@PF00015_full_PFAM.313.415--1:scovhsp_avg=63.3:scovhsp_max=69.7:scovhsp_min=56.9:scovhsp_std=9.05096679918781:scovhsp_sum=126.6:send_avg=88.0:send_max=89.0:send_min=87.0:send_std=1.4142135623730951:send_sum=176.0:sstart_avg=29.0:sstart_max=30.0:sstart_min=28.0:sstart_std=1.4142135623730951:sstart_sum=58.0])0.564:0.0150848[&&NHX:Sample_counter=rhiztom2--1||rhiztom3--3:Type_counter=GTDB--3||capture--4:besthit_avg=93.35:besthit_max=94.8:besthit_min=91.9:besthit_std=2.0506096654409816:besthit_sum=186.7:bitscore_avg=101.1:bitscore_max=104.0:bitscore_min=98.2:bitscore_std=4.101219330881974:bitscore_sum=202.2:capture_class_counter=c__Alphaproteobacteria--1||c__Gammaproteobacteria--1||c__Holophagae--2:capture_domain_counter=d__Bacteria--4:capture_family_counter=f__Caulobacteraceae--1||f__Holophagaceae--2||f__Xanthomonadaceae--1:capture_genus_counter=g__Caulobacter--1||g__Holophaga--2||g__Pseudoxanthomonas_A--1:capture_order_counter=o__Caulobacterales--1||o__Holophagales--2||o__Xanthomonadales--1:capture_phylum_counter=p__Acidobacteriota--2||p__Proteobacteria--2:capture_species_counter=s__Caulobacter sp003185805--1||s__Holophaga sp002298155--2||s__Pseudoxanthomonas_A composti--1:evalue_avg=1.2437000000000002e-28:evalue_max=2.48e-28:evalue_min=7.4e-31:evalue_std=1.7483922271618577e-28:evalue_sum=2.4874000000000004e-28:gapopen_avg=0.0:gapopen_max=0.0:gapopen_min=0.0:gapopen_std=0.0:gapopen_sum=0.0:gtdb_class_counter=c__Gammaproteobacteria--3:gtdb_domain_counter=d__Bacteria--3:gtdb_family_counter=f__Rhodocyclaceae--2||f__Wenzhouxiangellaceae--1:gtdb_genus_counter=g__Azonexus--1||g__UBA2250--1||g__Wenzhouxiangella--1:gtdb_order_counter=o__Burkholderiales--2||o__Xanthomonadales--1:gtdb_phylum_counter=p__Proteobacteria--3:gtdb_species_counter=s__Azonexus sp018262195--1||s__UBA2250 sp903930805--1||s__Wenzhouxiangella sp014725735--1:heptad_counter=MCP-34H--7:lbd_counter=:lca_tree=c__Gammaproteobacteria:length_avg=60.0:length_max=62.0:length_min=58.0:length_std=2.8284271247461903:length_sum=120.0:mismatch_avg=4.0:mismatch_max=5.0:mismatch_min=3.0:mismatch_std=1.4142135623730951:mismatch_sum=8.0:name=N1031678:qcovhsp_avg=100.0:qcovhsp_max=100.0:qcovhsp_min=100.0:qcovhsp_std=0.0:qcovhsp_sum=200.0:qend_avg=60.0:qend_max=62.0:qend_min=58.0:qend_std=2.8284271247461903:qend_sum=120.0:qstart_avg=1.0:qstart_max=1.0:qstart_min=1.0:qstart_std=0.0:qstart_sum=2.0:ref_name_counter=GB_GCA_016192435.1_protein.faa_JACPUD010000099.1_4@PF00015_full_PFAM.325.414--1||GB_GCA_016714935.1_protein.faa_JADKBU010000001.1_196@PF00015_full_PFAM.313.415--1:scovhsp_avg=63.3:scovhsp_max=69.7:scovhsp_min=56.9:scovhsp_std=9.05096679918781:scovhsp_sum=126.6:send_avg=88.0:send_max=89.0:send_min=87.0:send_std=1.4142135623730951:send_sum=176.0:sstart_avg=29.0:sstart_max=30.0:sstart_min=28.0:sstart_std=1.4142135623730951:sstart_sum=58.0],(((GB_GCA_903930395.1_protein.faa_CAIYYE010000539.1_1@PF00015_full_PFAM.316.437:0.0274616[&&NHX:Type=GTDB:gtdb_class=c__Gammaproteobacteria:gtdb_domain=d__Bacteria:gtdb_family=f__Rhodocyclaceae:gtdb_genus=g__Azonexus:gtdb_order=o__Burkholderiales:gtdb_phylum=p__Proteobacteria:gtdb_species=s__Azonexus sp903930395:heptad=MCP-34H:species=d__Bacteria_p__Proteobacteria_c__Gammaproteobacteria_o__Burkholderiales_f__Rhodocyclaceae_g__Azonexus_s__Azonexus sp903930395],GB_GCA_002842345.1_protein.faa_PHCU01000069.1_21@PF00015_full_PFAM.313.454:5e-09[&&NHX:Type=GTDB:gtdb_class=c__Gammaproteobacteria:gtdb_domain=d__Bacteria:gtdb_family=f__Rhodocyclaceae:gtdb_genus=g__Azonexus:gtdb_order=o__Burkholderiales:gtdb_phylum=p__Proteobacteria:gtdb_species=s__Azonexus sp002842345:heptad=MCP-34H:species=d__Bacteria_p__Proteobacteria_c__Gammaproteobacteria_o__Burkholderiales_f__Rhodocyclaceae_g__Azonexus_s__Azonexus sp002842345])0.976:0.0679554[&&NHX:Sample_counter=:Type_counter=GTDB--2:capture_class_counter=:capture_domain_counter=:capture_family_counter=:capture_genus_counter=:capture_order_counter=:capture_phylum_counter=:capture_species_counter=:evoltype=D:gtdb_class_counter=c__Gammaproteobacteria--2:gtdb_domain_counter=d__Bacteria--2:gtdb_family_counter=f__Rhodocyclaceae--2:gtdb_genus_counter=g__Azonexus--2:gtdb_order_counter=o__Burkholderiales--2:gtdb_phylum_counter=p__Proteobacteria--2:gtdb_species_counter=s__Azonexus sp002842345--1||s__Azonexus sp903930395--1:heptad_counter=MCP-34H--2:lbd_counter=:lca=d__Bacteria:lca_tree=g__Azonexus:name=N1031681:ref_name_counter=],((GB_GCA_903913215.1_protein.faa_CAIWKE010000016.1_50@PF00015_full_PFAM.627.766:0.0521838[&&NHX:Type=GTDB:gtdb_class=c__Holophagae:gtdb_domain=d__Bacteria:gtdb_family=f__Holophagaceae:gtdb_genus=g__Geothrix:gtdb_order=o__Holophagales:gtdb_phylum=p__Acidobacteriota:gtdb_species=s__Geothrix sp903913215:heptad=MCP-34H:species=d__Bacteria_p__Acidobacteriota_c__Holophagae_o__Holophagales_f__Holophagaceae_g__Geothrix_s__Geothrix sp903913215],GB_GCA_016235165.1_protein.faa_JACRLX010000039.1_1@PF00015_full_PFAM.316.396:0.0883463[&&NHX:Type=GTDB:gtdb_class=c__Gammaproteobacteria:gtdb_domain=d__Bacteria:gtdb_family=f__Rhodocyclaceae:gtdb_genus=g__Sulfuritalea:gtdb_order=o__Burkholderiales:gtdb_phylum=p__Proteobacteria:gtdb_species=s__Sulfuritalea sp016235165:heptad=MCP-34H:species=d__Bacteria_p__Proteobacteria_c__Gammaproteobacteria_o__Burkholderiales_f__Rhodocyclaceae_g__Sulfuritalea_s__Sulfuritalea sp016235165])0.898:0.0663314[&&NHX:Sample_counter=:Type_counter=GTDB--2:capture_class_counter=:capture_domain_counter=:capture_family_counter=:capture_genus_counter=:capture_order_counter=:capture_phylum_counter=:capture_species_counter=:evoltype=D:gtdb_class_counter=c__Gammaproteobacteria--1||c__Holophagae--1:gtdb_domain_counter=d__Bacteria--2:gtdb_family_counter=f__Holophagaceae--1||f__Rhodocyclaceae--1:gtdb_genus_counter=g__Geothrix--1||g__Sulfuritalea--1:gtdb_order_counter=o__Burkholderiales--1||o__Holophagales--1:gtdb_phylum_counter=p__Acidobacteriota--1||p__Proteobacteria--1:gtdb_species_counter=s__Geothrix sp903913215--1||s__Sulfuritalea sp016235165--1:heptad_counter=MCP-34H--2:lbd_counter=:lca=d__Bacteria:lca_tree=d__Bacteria:name=N1031684:ref_name_counter=],(c172d8b0-ed1c-4f21-9dbc-eaf6c4beaf58_2@MCPsignal.188.271:0.0470804[&&NHX:Sample=rhizpot3:Type=capture:besthit=85.4:bitscore=128.0:capture_class=c__Gammaproteobacteria:capture_domain=d__Bacteria:capture_family=f__Pseudomonadaceae:capture_genus=g__Pseudomonas_E:capture_order=o__Pseudomonadales:capture_phylum=p__Proteobacteria:capture_species=s__Pseudomonas_E sichuanensis:evalue=7.44e-40:gapopen=0.0:heptad=MCP-34H:length=82.0:mismatch=12.0:qcovhsp=98.8:qend=83.0:qstart=2.0:ref_name=GB_GCA_903939665.1_protein.faa_CAJAHZ010000289.1_3@PF00015_full_PFAM.317.412:scovhsp=86.3:send=93.0:sstart=12.0],6800bc00-6484-4e22-9da9-aebef73aa250_3@MCPsignal.23.135:6e-09[&&NHX:Sample=rhiztom3:Type=capture:capture_class=c__Gammaproteobacteria:capture_domain=d__Bacteria:capture_family=f__Pseudomonadaceae:capture_genus=g__Pseudomonas_E:capture_order=o__Pseudomonadales:capture_phylum=p__Proteobacteria:capture_species=s__Pseudomonas_E sp002379585:heptad=MCP-34H])0.89:0.0893253[&&NHX:Sample_counter=rhizpot3--1||rhiztom3--1:Type_counter=capture--2:besthit_avg=85.4:besthit_max=85.4:besthit_min=85.4:besthit_std=0:besthit_sum=85.4:bitscore_avg=128.0:bitscore_max=128.0:bitscore_min=128.0:bitscore_std=0:bitscore_sum=128.0:capture_class_counter=c__Gammaproteobacteria--2:capture_domain_counter=d__Bacteria--2:capture_family_counter=f__Pseudomonadaceae--2:capture_genus_counter=g__Pseudomonas_E--2:capture_order_counter=o__Pseudomonadales--2:capture_phylum_counter=p__Proteobacteria--2:capture_species_counter=s__Pseudomonas_E sichuanensis--1||s__Pseudomonas_E sp002379585--1:evalue_avg=7.44e-40:evalue_max=7.44e-40:evalue_min=7.44e-40:evalue_std=0:evalue_sum=7.44e-40:gapopen_avg=0.0:gapopen_max=0.0:gapopen_min=0.0:gapopen_std=0:gapopen_sum=0.0:gtdb_class_counter=:gtdb_domain_counter=:gtdb_family_counter=:gtdb_genus_counter=:gtdb_order_counter=:gtdb_phylum_counter=:gtdb_species_counter=:heptad_counter=MCP-34H--2:lbd_counter=:length_avg=82.0:length_max=82.0:length_min=82.0:length_std=0:length_sum=82.0:mismatch_avg=12.0:mismatch_max=12.0:mismatch_min=12.0:mismatch_std=0:mismatch_sum=12.0:name=N1031687:qcovhsp_avg=98.8:qcovhsp_max=98.8:qcovhsp_min=98.8:qcovhsp_std=0:qcovhsp_sum=98.8:qend_avg=83.0:qend_max=83.0:qend_min=83.0:qend_std=0:qend_sum=83.0:qstart_avg=2.0:qstart_max=2.0:qstart_min=2.0:qstart_std=0:qstart_sum=2.0:ref_name_counter=GB_GCA_903939665.1_protein.faa_CAJAHZ010000289.1_3@PF00015_full_PFAM.317.412--1:scovhsp_avg=86.3:scovhsp_max=86.3:scovhsp_min=86.3:scovhsp_std=0:scovhsp_sum=86.3:send_avg=93.0:send_max=93.0:send_min=93.0:send_std=0:send_sum=93.0:sstart_avg=12.0:sstart_max=12.0:sstart_min=12.0:sstart_std=0:sstart_sum=12.0])0.665:0.0257683[&&NHX:Sample_counter=rhizpot3--1||rhiztom3--1:Type_counter=GTDB--2||capture--2:besthit_avg=85.4:besthit_max=85.4:besthit_min=85.4:besthit_std=0:besthit_sum=85.4:bitscore_avg=128.0:bitscore_max=128.0:bitscore_min=128.0:bitscore_std=0:bitscore_sum=128.0:capture_class_counter=c__Gammaproteobacteria--2:capture_domain_counter=d__Bacteria--2:capture_family_counter=f__Pseudomonadaceae--2:capture_genus_counter=g__Pseudomonas_E--2:capture_order_counter=o__Pseudomonadales--2:capture_phylum_counter=p__Proteobacteria--2:capture_species_counter=s__Pseudomonas_E sichuanensis--1||s__Pseudomonas_E sp002379585--1:evalue_avg=7.44e-40:evalue_max=7.44e-40:evalue_min=7.44e-40:evalue_std=0:evalue_sum=7.44e-40:gapopen_avg=0.0:gapopen_max=0.0:gapopen_min=0.0:gapopen_std=0:gapopen_sum=0.0:gtdb_class_counter=c__Gammaproteobacteria--1||c__Holophagae--1:gtdb_domain_counter=d__Bacteria--2:gtdb_family_counter=f__Holophagaceae--1||f__Rhodocyclaceae--1:gtdb_genus_counter=g__Geothrix--1||g__Sulfuritalea--1:gtdb_order_counter=o__Burkholderiales--1||o__Holophagales--1:gtdb_phylum_counter=p__Acidobacteriota--1||p__Proteobacteria--1:gtdb_species_counter=s__Geothrix sp903913215--1||s__Sulfuritalea sp016235165--1:heptad_counter=MCP-34H--4:lbd_counter=:lca_tree=d__Bacteria:length_avg=82.0:length_max=82.0:length_min=82.0:length_std=0:length_sum=82.0:mismatch_avg=12.0:mismatch_max=12.0:mismatch_min=12.0:mismatch_std=0:mismatch_sum=12.0:name=N1031688:qcovhsp_avg=98.8:qcovhsp_max=98.8:qcovhsp_min=98.8:qcovhsp_std=0:qcovhsp_sum=98.8:qend_avg=83.0:qend_max=83.0:qend_min=83.0:qend_std=0:qend_sum=83.0:qstart_avg=2.0:qstart_max=2.0:qstart_min=2.0:qstart_std=0:qstart_sum=2.0:ref_name_counter=GB_GCA_903939665.1_protein.faa_CAJAHZ010000289.1_3@PF00015_full_PFAM.317.412--1:scovhsp_avg=86.3:scovhsp_max=86.3:scovhsp_min=86.3:scovhsp_std=0:scovhsp_sum=86.3:send_avg=93.0:send_max=93.0:send_min=93.0:send_std=0:send_sum=93.0:sstart_avg=12.0:sstart_max=12.0:sstart_min=12.0:sstart_std=0:sstart_sum=12.0])0.773:0.0234593[&&NHX:Sample_counter=rhizpot3--1||rhiztom3--1:Type_counter=GTDB--4||capture--2:besthit_avg=85.4:besthit_max=85.4:besthit_min=85.4:besthit_std=0:besthit_sum=85.4:bitscore_avg=128.0:bitscore_max=128.0:bitscore_min=128.0:bitscore_std=0:bitscore_sum=128.0:capture_class_counter=c__Gammaproteobacteria--2:capture_domain_counter=d__Bacteria--2:capture_family_counter=f__Pseudomonadaceae--2:capture_genus_counter=g__Pseudomonas_E--2:capture_order_counter=o__Pseudomonadales--2:capture_phylum_counter=p__Proteobacteria--2:capture_species_counter=s__Pseudomonas_E sichuanensis--1||s__Pseudomonas_E sp002379585--1:evalue_avg=7.44e-40:evalue_max=7.44e-40:evalue_min=7.44e-40:evalue_std=0:evalue_sum=7.44e-40:gapopen_avg=0.0:gapopen_max=0.0:gapopen_min=0.0:gapopen_std=0:gapopen_sum=0.0:gtdb_class_counter=c__Gammaproteobacteria--3||c__Holophagae--1:gtdb_domain_counter=d__Bacteria--4:gtdb_family_counter=f__Holophagaceae--1||f__Rhodocyclaceae--3:gtdb_genus_counter=g__Azonexus--2||g__Geothrix--1||g__Sulfuritalea--1:gtdb_order_counter=o__Burkholderiales--3||o__Holophagales--1:gtdb_phylum_counter=p__Acidobacteriota--1||p__Proteobacteria--3:gtdb_species_counter=s__Azonexus sp002842345--1||s__Azonexus sp903930395--1||s__Geothrix sp903913215--1||s__Sulfuritalea sp016235165--1:heptad_counter=MCP-34H--6:lbd_counter=:lca_tree=d__Bacteria:length_avg=82.0:length_max=82.0:length_min=82.0:length_std=0:length_sum=82.0:mismatch_avg=12.0:mismatch_max=12.0:mismatch_min=12.0:mismatch_std=0:mismatch_sum=12.0:name=N1031689:qcovhsp_avg=98.8:qcovhsp_max=98.8:qcovhsp_min=98.8:qcovhsp_std=0:qcovhsp_sum=98.8:qend_avg=83.0:qend_max=83.0:qend_min=83.0:qend_std=0:qend_sum=83.0:qstart_avg=2.0:qstart_max=2.0:qstart_min=2.0:qstart_std=0:qstart_sum=2.0:ref_name_counter=GB_GCA_903939665.1_protein.faa_CAJAHZ010000289.1_3@PF00015_full_PFAM.317.412--1:scovhsp_avg=86.3:scovhsp_max=86.3:scovhsp_min=86.3:scovhsp_std=0:scovhsp_sum=86.3:send_avg=93.0:send_max=93.0:send_min=93.0:send_std=0:send_sum=93.0:sstart_avg=12.0:sstart_max=12.0:sstart_min=12.0:sstart_std=0:sstart_sum=12.0],(f1c0bc4c-ac87-4ace-a513-1f5073fe7794_5@MCPsignal.88.174:0.0282511[&&NHX:Sample=rhiztom1:Type=capture:capture_class=c__Gammaproteobacteria:capture_domain=d__Bacteria:capture_family=f__Burkholderiaceae:capture_genus=g__Rhizobacter:capture_order=o__Burkholderiales:capture_phylum=p__Proteobacteria:capture_species=s__Rhizobacter sp000800095:heptad=MCP-34H],(c189af42-4a2c-422d-a28c-33825a0435c3_5@MCPsignal.18.125:0.068532[&&NHX:Sample=rhizpot1:Type=capture:besthit=96.2:bitscore=90.1:capture_class=c__Gammaproteobacteria:capture_domain=d__Bacteria:capture_family=f__Halorhodospiraceae:capture_genus=g__SKYL01:capture_order=o__Nitrococcales:capture_phylum=p__Proteobacteria:capture_species=s__SKYL01 sp007121755:evalue=6.62e-24:gapopen=0.0:heptad=MCP-34H:length=106.0:mismatch=4.0:qcovhsp=99.1:qend=107.0:qstart=2.0:ref_name=GB_GCA_003153455.1_protein.faa_PLYS01000529.1_3@PF00015_full_PFAM.291.426:scovhsp=78.5:send=111.0:sstart=6.0],(GB_GCA_018335995.1_protein.faa_JAGXRE010000171.1_2@PF00015_full_PFAM.774.848:0.101997[&&NHX:Type=GTDB:gtdb_class=c__Gammaproteobacteria:gtdb_domain=d__Bacteria:gtdb_family=f__Methylomonadaceae:gtdb_genus=g__Methylomonas:gtdb_order=o__Methylococcales:gtdb_phylum=p__Proteobacteria:gtdb_species=s__Methylomonas sp018335995:heptad=MCP-34H:species=d__Bacteria_p__Proteobacteria_c__Gammaproteobacteria_o__Methylococcales_f__Methylomonadaceae_g__Methylomonas_s__Methylomonas sp018335995],(GB_GCA_004299465.1_protein.faa_SCST01000058.1_7@PF00015_full_PFAM.414.475:1.3e-08[&&NHX:Type=GTDB:gtdb_class=c__Gammaproteobacteria:gtdb_domain=d__Bacteria:gtdb_family=f__Methylomonadaceae:gtdb_genus=g__Methylovulum:gtdb_order=o__Methylococcales:gtdb_phylum=p__Proteobacteria:gtdb_species=s__Methylovulum sp004299465:heptad=MCP-34H:species=d__Bacteria_p__Proteobacteria_c__Gammaproteobacteria_o__Methylococcales_f__Methylomonadaceae_g__Methylovulum_s__Methylovulum sp004299465],bbbf75ed-2d30-4cb1-b261-c8943a96fa0f_2@MCPsignal.375.462:0.0981302[&&NHX:Sample=rhiztom3:Type=capture:capture_class=c__Gammaproteobacteria:capture_domain=d__Bacteria:capture_family=f__Moraxellaceae:capture_genus=g__Fluviicoccus:capture_order=o__Pseudomonadales:capture_phylum=p__Proteobacteria:capture_species=s__Fluviicoccus keumensis:heptad=MCP-34H])0.591:0.0511359[&&NHX:Sample_counter=rhiztom3--1:Type_counter=GTDB--1||capture--1:capture_class_counter=c__Gammaproteobacteria--1:capture_domain_counter=d__Bacteria--1:capture_family_counter=f__Moraxellaceae--1:capture_genus_counter=g__Fluviicoccus--1:capture_order_counter=o__Pseudomonadales--1:capture_phylum_counter=p__Proteobacteria--1:capture_species_counter=s__Fluviicoccus keumensis--1:gtdb_class_counter=c__Gammaproteobacteria--1:gtdb_domain_counter=d__Bacteria--1:gtdb_family_counter=f__Methylomonadaceae--1:gtdb_genus_counter=g__Methylovulum--1:gtdb_order_counter=o__Methylococcales--1:gtdb_phylum_counter=p__Proteobacteria--1:gtdb_species_counter=s__Methylovulum sp004299465--1:heptad_counter=MCP-34H--2:lbd_counter=:lca_tree=s__Methylovulum sp004299465:name=N1031695:ref_name_counter=])0.9:0.100571[&&NHX:Sample_counter=rhiztom3--1:Type_counter=GTDB--2||capture--1:capture_class_counter=c__Gammaproteobacteria--1:capture_domain_counter=d__Bacteria--1:capture_family_counter=f__Moraxellaceae--1:capture_genus_counter=g__Fluviicoccus--1:capture_order_counter=o__Pseudomonadales--1:capture_phylum_counter=p__Proteobacteria--1:capture_species_counter=s__Fluviicoccus keumensis--1:gtdb_class_counter=c__Gammaproteobacteria--2:gtdb_domain_counter=d__Bacteria--2:gtdb_family_counter=f__Methylomonadaceae--2:gtdb_genus_counter=g__Methylomonas--1||g__Methylovulum--1:gtdb_order_counter=o__Methylococcales--2:gtdb_phylum_counter=p__Proteobacteria--2:gtdb_species_counter=s__Methylomonas sp018335995--1||s__Methylovulum sp004299465--1:heptad_counter=MCP-34H--3:lbd_counter=:lca_tree=f__Methylomonadaceae:name=N1031696:ref_name_counter=])0.838:0.0628549[&&NHX:Sample_counter=rhizpot1--1||rhiztom3--1:Type_counter=GTDB--2||capture--2:besthit_avg=96.2:besthit_max=96.2:besthit_min=96.2:besthit_std=0:besthit_sum=96.2:bitscore_avg=90.1:bitscore_max=90.1:bitscore_min=90.1:bitscore_std=0:bitscore_sum=90.1:capture_class_counter=c__Gammaproteobacteria--2:capture_domain_counter=d__Bacteria--2:capture_family_counter=f__Halorhodospiraceae--1||f__Moraxellaceae--1:capture_genus_counter=g__Fluviicoccus--1||g__SKYL01--1:capture_order_counter=o__Nitrococcales--1||o__Pseudomonadales--1:capture_phylum_counter=p__Proteobacteria--2:capture_species_counter=s__Fluviicoccus keumensis--1||s__SKYL01 sp007121755--1:evalue_avg=6.62e-24:evalue_max=6.62e-24:evalue_min=6.62e-24:evalue_std=0:evalue_sum=6.62e-24:gapopen_avg=0.0:gapopen_max=0.0:gapopen_min=0.0:gapopen_std=0:gapopen_sum=0.0:gtdb_class_counter=c__Gammaproteobacteria--2:gtdb_domain_counter=d__Bacteria--2:gtdb_family_counter=f__Methylomonadaceae--2:gtdb_genus_counter=g__Methylomonas--1||g__Methylovulum--1:gtdb_order_counter=o__Methylococcales--2:gtdb_phylum_counter=p__Proteobacteria--2:gtdb_species_counter=s__Methylomonas sp018335995--1||s__Methylovulum sp004299465--1:heptad_counter=MCP-34H--4:lbd_counter=:lca_tree=f__Methylomonadaceae:length_avg=106.0:length_max=106.0:length_min=106.0:length_std=0:length_sum=106.0:mismatch_avg=4.0:mismatch_max=4.0:mismatch_min=4.0:mismatch_std=0:mismatch_sum=4.0:name=N1031697:qcovhsp_avg=99.1:qcovhsp_max=99.1:qcovhsp_min=99.1:qcovhsp_std=0:qcovhsp_sum=99.1:qend_avg=107.0:qend_max=107.0:qend_min=107.0:qend_std=0:qend_sum=107.0:qstart_avg=2.0:qstart_max=2.0:qstart_min=2.0:qstart_std=0:qstart_sum=2.0:ref_name_counter=GB_GCA_003153455.1_protein.faa_PLYS01000529.1_3@PF00015_full_PFAM.291.426--1:scovhsp_avg=78.5:scovhsp_max=78.5:scovhsp_min=78.5:scovhsp_std=0:scovhsp_sum=78.5:send_avg=111.0:send_max=111.0:send_min=111.0:send_std=0:send_sum=111.0:sstart_avg=6.0:sstart_max=6.0:sstart_min=6.0:sstart_std=0:sstart_sum=6.0])0.763:0.0281382[&&NHX:Sample_counter=rhizpot1--1||rhiztom1--1||rhiztom3--1:Type_counter=GTDB--2||capture--3:besthit_avg=96.2:besthit_max=96.2:besthit_min=96.2:besthit_std=0:besthit_sum=96.2:bitscore_avg=90.1:bitscore_max=90.1:bitscore_min=90.1:bitscore_std=0:bitscore_sum=90.1:capture_class_counter=c__Gammaproteobacteria--3:capture_domain_counter=d__Bacteria--3:capture_family_counter=f__Burkholderiaceae--1||f__Halorhodospiraceae--1||f__Moraxellaceae--1:capture_genus_counter=g__Fluviicoccus--1||g__Rhizobacter--1||g__SKYL01--1:capture_order_counter=o__Burkholderiales--1||o__Nitrococcales--1||o__Pseudomonadales--1:capture_phylum_counter=p__Proteobacteria--3:capture_species_counter=s__Fluviicoccus keumensis--1||s__Rhizobacter sp000800095--1||s__SKYL01 sp007121755--1:evalue_avg=6.62e-24:evalue_max=6.62e-24:evalue_min=6.62e-24:evalue_std=0:evalue_sum=6.62e-24:gapopen_avg=0.0:gapopen_max=0.0:gapopen_min=0.0:gapopen_std=0:gapopen_sum=0.0:gtdb_class_counter=c__Gammaproteobacteria--2:gtdb_domain_counter=d__Bacteria--2:gtdb_family_counter=f__Methylomonadaceae--2:gtdb_genus_counter=g__Methylomonas--1||g__Methylovulum--1:gtdb_order_counter=o__Methylococcales--2:gtdb_phylum_counter=p__Proteobacteria--2:gtdb_species_counter=s__Methylomonas sp018335995--1||s__Methylovulum sp004299465--1:heptad_counter=MCP-34H--5:lbd_counter=:lca_tree=f__Methylomonadaceae:length_avg=106.0:length_max=106.0:length_min=106.0:length_std=0:length_sum=106.0:mismatch_avg=4.0:mismatch_max=4.0:mismatch_min=4.0:mismatch_std=0:mismatch_sum=4.0:name=N1031698:qcovhsp_avg=99.1:qcovhsp_max=99.1:qcovhsp_min=99.1:qcovhsp_std=0:qcovhsp_sum=99.1:qend_avg=107.0:qend_max=107.0:qend_min=107.0:qend_std=0:qend_sum=107.0:qstart_avg=2.0:qstart_max=2.0:qstart_min=2.0:qstart_std=0:qstart_sum=2.0:ref_name_counter=GB_GCA_003153455.1_protein.faa_PLYS01000529.1_3@PF00015_full_PFAM.291.426--1:scovhsp_avg=78.5:scovhsp_max=78.5:scovhsp_min=78.5:scovhsp_std=0:scovhsp_sum=78.5:send_avg=111.0:send_max=111.0:send_min=111.0:send_std=0:send_sum=111.0:sstart_avg=6.0:sstart_max=6.0:sstart_min=6.0:sstart_std=0:sstart_sum=6.0])0.861:0.0258562[&&NHX:Sample_counter=rhizpot1--1||rhizpot3--1||rhiztom1--1||rhiztom3--2:Type_counter=GTDB--6||capture--5:besthit_avg=90.80000000000001:besthit_max=96.2:besthit_min=85.4:besthit_std=7.636753236814711:besthit_sum=181.60000000000002:bitscore_avg=109.05:bitscore_max=128.0:bitscore_min=90.1:bitscore_std=26.799347006970155:bitscore_sum=218.1:capture_class_counter=c__Gammaproteobacteria--5:capture_domain_counter=d__Bacteria--5:capture_family_counter=f__Burkholderiaceae--1||f__Halorhodospiraceae--1||f__Moraxellaceae--1||f__Pseudomonadaceae--2:capture_genus_counter=g__Fluviicoccus--1||g__Pseudomonas_E--2||g__Rhizobacter--1||g__SKYL01--1:capture_order_counter=o__Burkholderiales--1||o__Nitrococcales--1||o__Pseudomonadales--3:capture_phylum_counter=p__Proteobacteria--5:capture_species_counter=s__Fluviicoccus keumensis--1||s__Pseudomonas_E sichuanensis--1||s__Pseudomonas_E sp002379585--1||s__Rhizobacter sp000800095--1||s__SKYL01 sp007121755--1:evalue_avg=3.3100000000000005e-24:evalue_max=6.62e-24:evalue_min=7.44e-40:evalue_std=4.6810468914549435e-24:evalue_sum=6.620000000000001e-24:gapopen_avg=0.0:gapopen_max=0.0:gapopen_min=0.0:gapopen_std=0.0:gapopen_sum=0.0:gtdb_class_counter=c__Gammaproteobacteria--5||c__Holophagae--1:gtdb_domain_counter=d__Bacteria--6:gtdb_family_counter=f__Holophagaceae--1||f__Methylomonadaceae--2||f__Rhodocyclaceae--3:gtdb_genus_counter=g__Azonexus--2||g__Geothrix--1||g__Methylomonas--1||g__Methylovulum--1||g__Sulfuritalea--1:gtdb_order_counter=o__Burkholderiales--3||o__Holophagales--1||o__Methylococcales--2:gtdb_phylum_counter=p__Acidobacteriota--1||p__Proteobacteria--5:gtdb_species_counter=s__Azonexus sp002842345--1||s__Azonexus sp903930395--1||s__Geothrix sp903913215--1||s__Methylomonas sp018335995--1||s__Methylovulum sp004299465--1||s__Sulfuritalea sp016235165--1:heptad_counter=MCP-34H--11:lbd_counter=:lca_tree=d__Bacteria:length_avg=94.0:length_max=106.0:length_min=82.0:length_std=16.97056274847714:length_sum=188.0:mismatch_avg=8.0:mismatch_max=12.0:mismatch_min=4.0:mismatch_std=5.656854249492381:mismatch_sum=16.0:name=N1031699:qcovhsp_avg=98.94999999999999:qcovhsp_max=99.1:qcovhsp_min=98.8:qcovhsp_std=0.21213203435596226:qcovhsp_sum=197.89999999999998:qend_avg=95.0:qend_max=107.0:qend_min=83.0:qend_std=16.97056274847714:qend_sum=190.0:qstart_avg=2.0:qstart_max=2.0:qstart_min=2.0:qstart_std=0.0:qstart_sum=4.0:ref_name_counter=GB_GCA_003153455.1_protein.faa_PLYS01000529.1_3@PF00015_full_PFAM.291.426--1||GB_GCA_903939665.1_protein.faa_CAJAHZ010000289.1_3@PF00015_full_PFAM.317.412--1:scovhsp_avg=82.4:scovhsp_max=86.3:scovhsp_min=78.5:scovhsp_std=5.515432893255069:scovhsp_sum=164.8:send_avg=102.0:send_max=111.0:send_min=93.0:send_std=12.727922061357855:send_sum=204.0:sstart_avg=9.0:sstart_max=12.0:sstart_min=6.0:sstart_std=4.242640687119285:sstart_sum=18.0])0.818:0.0191709[&&NHX:Sample_counter=rhizpot1--1||rhizpot3--1||rhiztom1--1||rhiztom2--1||rhiztom3--5:Type_counter=GTDB--9||capture--9:besthit_avg=92.075:besthit_max=96.2:besthit_min=85.4:besthit_std=4.796787119173275:besthit_sum=368.3:bitscore_avg=105.07499999999999:bitscore_max=128.0:bitscore_min=90.1:bitscore_std=16.311831084624846:bitscore_sum=420.29999999999995:capture_class_counter=c__Alphaproteobacteria--1||c__Gammaproteobacteria--6||c__Holophagae--2:capture_domain_counter=d__Bacteria--9:capture_family_counter=f__Burkholderiaceae--1||f__Caulobacteraceae--1||f__Halorhodospiraceae--1||f__Holophagaceae--2||f__Moraxellaceae--1||f__Pseudomonadaceae--2||f__Xanthomonadaceae--1:capture_genus_counter=g__Caulobacter--1||g__Fluviicoccus--1||g__Holophaga--2||g__Pseudomonas_E--2||g__Pseudoxanthomonas_A--1||g__Rhizobacter--1||g__SKYL01--1:capture_order_counter=o__Burkholderiales--1||o__Caulobacterales--1||o__Holophagales--2||o__Nitrococcales--1||o__Pseudomonadales--3||o__Xanthomonadales--1:capture_phylum_counter=p__Acidobacteriota--2||p__Proteobacteria--7:capture_species_counter=s__Caulobacter sp003185805--1||s__Fluviicoccus keumensis--1||s__Holophaga sp002298155--2||s__Pseudomonas_E sichuanensis--1||s__Pseudomonas_E sp002379585--1||s__Pseudoxanthomonas_A composti--1||s__Rhizobacter sp000800095--1||s__SKYL01 sp007121755--1:evalue_avg=1.655062185e-24:evalue_max=6.62e-24:evalue_min=7.44e-40:evalue_std=3.309958545391802e-24:evalue_sum=6.62024874e-24:gapopen_avg=0.0:gapopen_max=0.0:gapopen_min=0.0:gapopen_std=0.0:gapopen_sum=0.0:gtdb_class_counter=c__Gammaproteobacteria--8||c__Holophagae--1:gtdb_domain_counter=d__Bacteria--9:gtdb_family_counter=f__Holophagaceae--1||f__Methylomonadaceae--2||f__Rhodocyclaceae--5||f__Wenzhouxiangellaceae--1:gtdb_genus_counter=g__Azonexus--3||g__Geothrix--1||g__Methylomonas--1||g__Methylovulum--1||g__Sulfuritalea--1||g__UBA2250--1||g__Wenzhouxiangella--1:gtdb_order_counter=o__Burkholderiales--5||o__Holophagales--1||o__Methylococcales--2||o__Xanthomonadales--1:gtdb_phylum_counter=p__Acidobacteriota--1||p__Proteobacteria--8:gtdb_species_counter=s__Azonexus sp002842345--1||s__Azonexus sp018262195--1||s__Azonexus sp903930395--1||s__Geothrix sp903913215--1||s__Methylomonas sp018335995--1||s__Methylovulum sp004299465--1||s__Sulfuritalea sp016235165--1||s__UBA2250 sp903930805--1||s__Wenzhouxiangella sp014725735--1:heptad_counter=MCP-34H--18:lbd_counter=:lca_tree=d__Bacteria:length_avg=77.0:length_max=106.0:length_min=58.0:length_std=22.0:length_sum=308.0:mismatch_avg=6.0:mismatch_max=12.0:mismatch_min=3.0:mismatch_std=4.08248290463863:mismatch_sum=24.0:name=N1031700:qcovhsp_avg=99.475:qcovhsp_max=100.0:qcovhsp_min=98.8:qcovhsp_std=0.6184658438426512:qcovhsp_sum=397.9:qend_avg=77.5:qend_max=107.0:qend_min=58.0:qend_std=22.516660498395403:qend_sum=310.0:qstart_avg=1.5:qstart_max=2.0:qstart_min=1.0:qstart_std=0.5773502691896257:qstart_sum=6.0:ref_name_counter=GB_GCA_003153455.1_protein.faa_PLYS01000529.1_3@PF00015_full_PFAM.291.426--1||GB_GCA_016192435.1_protein.faa_JACPUD010000099.1_4@PF00015_full_PFAM.325.414--1||GB_GCA_016714935.1_protein.faa_JADKBU010000001.1_196@PF00015_full_PFAM.313.415--1||GB_GCA_903939665.1_protein.faa_CAJAHZ010000289.1_3@PF00015_full_PFAM.317.412--1:scovhsp_avg=72.85:scovhsp_max=86.3:scovhsp_min=56.9:scovhsp_std=12.611502686040232:scovhsp_sum=291.4:send_avg=95.0:send_max=111.0:send_min=87.0:send_std=10.954451150103322:send_sum=380.0:sstart_avg=19.0:sstart_max=30.0:sstart_min=6.0:sstart_std=11.832159566199232:sstart_sum=76.0],((((((3c6ae03e-4b27-44fd-a128-4bdfeff7fa81_5@MCPsignal.329.403:5e-09[&&NHX:Sample=rhizpot1:Type=capture:capture_class=c__Gammaproteobacteria:capture_domain=d__Bacteria:capture_family=f__Pseudomonadaceae:capture_genus=g__Pseudomonas_E:capture_order=o__Pseudomonadales:capture_phylum=p__Proteobacteria:capture_species=s__Pseudomonas_E sp001427125:heptad=MCP-34H],(28a67010-c4aa-4819-83e4-e1f527659c8b_5@MCPsignal.259.327:0.0302153[&&NHX:Sample=rhizpot3:Type=capture:capture_class=c__Gammaproteobacteria:capture_domain=d__Bacteria:capture_family=f__Pseudomonadaceae:capture_genus=g__Pseudomonas_E:capture_order=o__Pseudomonadales:capture_phylum=p__Proteobacteria:capture_species=s__Pseudomonas_E sp014269185:heptad=MCP-34H],((1ebb7363-34d4-4b68-aa2f-a79b63470570_4@MCPsignal.904.982:0.0477024[&&NHX:Sample=rhiztom1:Type=capture:capture_class=c__Gammaproteobacteria:capture_domain=d__Bacteria:capture_family=f__Burkholderiaceae:capture_genus=g__Trinickia:capture_order=o__Burkholderiales:capture_phylum=p__Proteobacteria:capture_species=s__Trinickia symbiotica:heptad=MCP-34H],9229996b-d3ac-4c7a-9491-3e4bd270a2af_6@MCPsignal.141.228:0.101198[&&NHX:Sample=rhiztom3:Type=capture:besthit=85.7:bitscore=127.0:capture_class=c__Gammaproteobacteria:capture_domain=d__Bacteria:capture_family=f__Pseudomonadaceae:capture_genus=g__Pseudomonas_E:capture_order=o__Pseudomonadales:capture_phylum=p__Proteobacteria:capture_species=s__Pseudomonas_E sp014472415:evalue=2.3e-39:gapopen=1.0:heptad=MCP-34H:length=84.0:mismatch=11.0:qcovhsp=95.4:qend=83.0:qstart=1.0:ref_name=GB_GCA_903888645.1_protein.faa_CAISUK010000243.1_6@PF00015_full_PFAM.320.412:scovhsp=91.3:send=92.0:sstart=9.0])0:5e-09[&&NHX:Sample_counter=rhiztom1--1||rhiztom3--1:Type_counter=capture--2:besthit_avg=85.7:besthit_max=85.7:besthit_min=85.7:besthit_std=0:besthit_sum=85.7:bitscore_avg=127.0:bitscore_max=127.0:bitscore_min=127.0:bitscore_std=0:bitscore_sum=127.0:capture_class_counter=c__Gammaproteobacteria--2:capture_domain_counter=d__Bacteria--2:capture_family_counter=f__Burkholderiaceae--1||f__Pseudomonadaceae--1:capture_genus_counter=g__Pseudomonas_E--1||g__Trinickia--1:capture_order_counter=o__Burkholderiales--1||o__Pseudomonadales--1:capture_phylum_counter=p__Proteobacteria--2:capture_species_counter=s__Pseudomonas_E sp014472415--1||s__Trinickia symbiotica--1:evalue_avg=2.3e-39:evalue_max=2.3e-39:evalue_min=2.3e-39:evalue_std=0:evalue_sum=2.3e-39:gapopen_avg=1.0:gapopen_max=1.0:gapopen_min=1.0:gapopen_std=0:gapopen_sum=1.0:gtdb_class_counter=:gtdb_domain_counter=:gtdb_family_counter=:gtdb_genus_counter=:gtdb_order_counter=:gtdb_phylum_counter=:gtdb_species_counter=:heptad_counter=MCP-34H--2:lbd_counter=:length_avg=84.0:length_max=84.0:length_min=84.0:length_std=0:length_sum=84.0:mismatch_avg=11.0:mismatch_max=11.0:mismatch_min=11.0:mismatch_std=0:mismatch_sum=11.0:name=N1031705:qcovhsp_avg=95.4:qcovhsp_max=95.4:qcovhsp_min=95.4:qcovhsp_std=0:qcovhsp_sum=95.4:qend_avg=83.0:qend_max=83.0:qend_min=83.0:qend_std=0:qend_sum=83.0:qstart_avg=1.0:qstart_max=1.0:qstart_min=1.0:qstart_std=0:qstart_sum=1.0:ref_name_counter=GB_GCA_903888645.1_protein.faa_CAISUK010000243.1_6@PF00015_full_PFAM.320.412--1:scovhsp_avg=91.3:scovhsp_max=91.3:scovhsp_min=91.3:scovhsp_std=0:scovhsp_sum=91.3:send_avg=92.0:send_max=92.0:send_min=92.0:send_std=0:send_sum=92.0:sstart_avg=9.0:sstart_max=9.0:sstart_min=9.0:sstart_std=0:sstart_sum=9.0],6e701627-c3ef-40fa-a070-d70b0181e552_1@MCPsignal.114.182:5e-09[&&NHX:Sample=rhizpot3:Type=capture:besthit=86.8:bitscore=109.0:capture_class=c__Gammaproteobacteria:capture_domain=d__Bacteria:capture_family=f__Burkholderiaceae:capture_genus=g__Trinickia:capture_order=o__Burkholderiales:capture_phylum=p__Proteobacteria:capture_species=s__Trinickia symbiotica:evalue=7.61e-33:gapopen=0.0:heptad=MCP-34H:length=68.0:mismatch=9.0:qcovhsp=100.0:qend=68.0:qstart=1.0:ref_name=GB_GCA_903888645.1_protein.faa_CAISUK010000243.1_6@PF00015_full_PFAM.320.412:scovhsp=73.9:send=76.0:sstart=9.0])0.906:0.0582939[&&NHX:Sample_counter=rhizpot3--1||rhiztom1--1||rhiztom3--1:Type_counter=capture--3:besthit_avg=86.25:besthit_max=86.8:besthit_min=85.7:besthit_std=0.7778174593051983:besthit_sum=172.5:bitscore_avg=118.0:bitscore_max=127.0:bitscore_min=109.0:bitscore_std=12.727922061357855:bitscore_sum=236.0:capture_class_counter=c__Gammaproteobacteria--3:capture_domain_counter=d__Bacteria--3:capture_family_counter=f__Burkholderiaceae--2||f__Pseudomonadaceae--1:capture_genus_counter=g__Pseudomonas_E--1||g__Trinickia--2:capture_order_counter=o__Burkholderiales--2||o__Pseudomonadales--1:capture_phylum_counter=p__Proteobacteria--3:capture_species_counter=s__Pseudomonas_E sp014472415--1||s__Trinickia symbiotica--2:evalue_avg=3.80500115e-33:evalue_max=7.61e-33:evalue_min=2.3e-39:evalue_std=5.381080978484031e-33:evalue_sum=7.6100023e-33:gapopen_avg=0.5:gapopen_max=1.0:gapopen_min=0.0:gapopen_std=0.7071067811865476:gapopen_sum=1.0:gtdb_class_counter=:gtdb_domain_counter=:gtdb_family_counter=:gtdb_genus_counter=:gtdb_order_counter=:gtdb_phylum_counter=:gtdb_species_counter=:heptad_counter=MCP-34H--3:lbd_counter=:length_avg=76.0:length_max=84.0:length_min=68.0:length_std=11.313708498984761:length_sum=152.0:mismatch_avg=10.0:mismatch_max=11.0:mismatch_min=9.0:mismatch_std=1.4142135623730951:mismatch_sum=20.0:name=N1031707:qcovhsp_avg=97.7:qcovhsp_max=100.0:qcovhsp_min=95.4:qcovhsp_std=3.2526911934581144:qcovhsp_sum=195.4:qend_avg=75.5:qend_max=83.0:qend_min=68.0:qend_std=10.606601717798213:qend_sum=151.0:qstart_avg=1.0:qstart_max=1.0:qstart_min=1.0:qstart_std=0.0:qstart_sum=2.0:ref_name_counter=GB_GCA_903888645.1_protein.faa_CAISUK010000243.1_6@PF00015_full_PFAM.320.412--2:scovhsp_avg=82.6:scovhsp_max=91.3:scovhsp_min=73.9:scovhsp_std=12.30365799264592:scovhsp_sum=165.2:send_avg=84.0:send_max=92.0:send_min=76.0:send_std=11.313708498984761:send_sum=168.0:sstart_avg=9.0:sstart_max=9.0:sstart_min=9.0:sstart_std=0.0:sstart_sum=18.0])0:5e-09[&&NHX:Sample_counter=rhizpot3--2||rhiztom1--1||rhiztom3--1:Type_counter=capture--4:besthit_avg=86.25:besthit_max=86.8:besthit_min=85.7:besthit_std=0.7778174593051983:besthit_sum=172.5:bitscore_avg=118.0:bitscore_max=127.0:bitscore_min=109.0:bitscore_std=12.727922061357855:bitscore_sum=236.0:capture_class_counter=c__Gammaproteobacteria--4:capture_domain_counter=d__Bacteria--4:capture_family_counter=f__Burkholderiaceae--2||f__Pseudomonadaceae--2:capture_genus_counter=g__Pseudomonas_E--2||g__Trinickia--2:capture_order_counter=o__Burkholderiales--2||o__Pseudomonadales--2:capture_phylum_counter=p__Proteobacteria--4:capture_species_counter=s__Pseudomonas_E sp014269185--1||s__Pseudomonas_E sp014472415--1||s__Trinickia symbiotica--2:evalue_avg=3.80500115e-33:evalue_max=7.61e-33:evalue_min=2.3e-39:evalue_std=5.381080978484031e-33:evalue_sum=7.6100023e-33:gapopen_avg=0.5:gapopen_max=1.0:gapopen_min=0.0:gapopen_std=0.7071067811865476:gapopen_sum=1.0:gtdb_class_counter=:gtdb_domain_counter=:gtdb_family_counter=:gtdb_genus_counter=:gtdb_order_counter=:gtdb_phylum_counter=:gtdb_species_counter=:heptad_counter=MCP-34H--4:lbd_counter=:length_avg=76.0:length_max=84.0:length_min=68.0:length_std=11.313708498984761:length_sum=152.0:mismatch_avg=10.0:mismatch_max=11.0:mismatch_min=9.0:mismatch_std=1.4142135623730951:mismatch_sum=20.0:name=N1031708:qcovhsp_avg=97.7:qcovhsp_max=100.0:qcovhsp_min=95.4:qcovhsp_std=3.2526911934581144:qcovhsp_sum=195.4:qend_avg=75.5:qend_max=83.0:qend_min=68.0:qend_std=10.606601717798213:qend_sum=151.0:qstart_avg=1.0:qstart_max=1.0:qstart_min=1.0:qstart_std=0.0:qstart_sum=2.0:ref_name_counter=GB_GCA_903888645.1_protein.faa_CAISUK010000243.1_6@PF00015_full_PFAM.320.412--2:scovhsp_avg=82.6:scovhsp_max=91.3:scovhsp_min=73.9:scovhsp_std=12.30365799264592:scovhsp_sum=165.2:send_avg=84.0:send_max=92.0:send_min=76.0:send_std=11.313708498984761:send_sum=168.0:sstart_avg=9.0:sstart_max=9.0:sstart_min=9.0:sstart_std=0.0:sstart_sum=18.0])0.889:0.084578[&&NHX:Sample_counter=rhizpot1--1||rhizpot3--2||rhiztom1--1||rhiztom3--1:Type_counter=capture--5:besthit_avg=86.25:besthit_max=86.8:besthit_min=85.7:besthit_std=0.7778174593051983:besthit_sum=172.5:bitscore_avg=118.0:bitscore_max=127.0:bitscore_min=109.0:bitscore_std=12.727922061357855:bitscore_sum=236.0:capture_class_counter=c__Gammaproteobacteria--5:capture_domain_counter=d__Bacteria--5:capture_family_counter=f__Burkholderiaceae--2||f__Pseudomonadaceae--3:capture_genus_counter=g__Pseudomonas_E--3||g__Trinickia--2:capture_order_counter=o__Burkholderiales--2||o__Pseudomonadales--3:capture_phylum_counter=p__Proteobacteria--5:capture_species_counter=s__Pseudomonas_E sp001427125--1||s__Pseudomonas_E sp014269185--1||s__Pseudomonas_E sp014472415--1||s__Trinickia symbiotica--2:evalue_avg=3.80500115e-33:evalue_max=7.61e-33:evalue_min=2.3e-39:evalue_std=5.381080978484031e-33:evalue_sum=7.6100023e-33:gapopen_avg=0.5:gapopen_max=1.0:gapopen_min=0.0:gapopen_std=0.7071067811865476:gapopen_sum=1.0:gtdb_class_counter=:gtdb_domain_counter=:gtdb_family_counter=:gtdb_genus_counter=:gtdb_order_counter=:gtdb_phylum_counter=:gtdb_species_counter=:heptad_counter=MCP-34H--5:lbd_counter=:length_avg=76.0:length_max=84.0:length_min=68.0:length_std=11.313708498984761:length_sum=152.0:mismatch_avg=10.0:mismatch_max=11.0:mismatch_min=9.0:mismatch_std=1.4142135623730951:mismatch_sum=20.0:name=N1031709:qcovhsp_avg=97.7:qcovhsp_max=100.0:qcovhsp_min=95.4:qcovhsp_std=3.2526911934581144:qcovhsp_sum=195.4:qend_avg=75.5:qend_max=83.0:qend_min=68.0:qend_std=10.606601717798213:qend_sum=151.0:qstart_avg=1.0:qstart_max=1.0:qstart_min=1.0:qstart_std=0.0:qstart_sum=2.0:ref_name_counter=GB_GCA_903888645.1_protein.faa_CAISUK010000243.1_6@PF00015_full_PFAM.320.412--2:scovhsp_avg=82.6:scovhsp_max=91.3:scovhsp_min=73.9:scovhsp_std=12.30365799264592:scovhsp_sum=165.2:send_avg=84.0:send_max=92.0:send_min=76.0:send_std=11.313708498984761:send_sum=168.0:sstart_avg=9.0:sstart_max=9.0:sstart_min=9.0:sstart_std=0.0:sstart_sum=18.0],f37d9796-78a8-41bf-81e2-aefd7cce384f_1@MCPsignal.89.168:0.0292217[&&NHX:Sample=rhizpot2:Type=capture:capture_class=c__Gammaproteobacteria:capture_domain=d__Bacteria:capture_family=f__Pseudomonadaceae:capture_genus=g__Pseudomonas_E:capture_order=o__Pseudomonadales:capture_phylum=p__Proteobacteria:capture_species=s__Pseudomonas_E sp001429045:heptad=MCP-34H])0.762:0.0343033[&&NHX:Sample_counter=rhizpot1--1||rhizpot2--1||rhizpot3--2||rhiztom1--1||rhiztom3--1:Type_counter=capture--6:besthit_avg=86.25:besthit_max=86.8:besthit_min=85.7:besthit_std=0.7778174593051983:besthit_sum=172.5:bitscore_avg=118.0:bitscore_max=127.0:bitscore_min=109.0:bitscore_std=12.727922061357855:bitscore_sum=236.0:capture_class_counter=c__Gammaproteobacteria--6:capture_domain_counter=d__Bacteria--6:capture_family_counter=f__Burkholderiaceae--2||f__Pseudomonadaceae--4:capture_genus_counter=g__Pseudomonas_E--4||g__Trinickia--2:capture_order_counter=o__Burkholderiales--2||o__Pseudomonadales--4:capture_phylum_counter=p__Proteobacteria--6:capture_species_counter=s__Pseudomonas_E sp001427125--1||s__Pseudomonas_E sp001429045--1||s__Pseudomonas_E sp014269185--1||s__Pseudomonas_E sp014472415--1||s__Trinickia symbiotica--2:evalue_avg=3.80500115e-33:evalue_max=7.61e-33:evalue_min=2.3e-39:evalue_std=5.381080978484031e-33:evalue_sum=7.6100023e-33:gapopen_avg=0.5:gapopen_max=1.0:gapopen_min=0.0:gapopen_std=0.7071067811865476:gapopen_sum=1.0:gtdb_class_counter=:gtdb_domain_counter=:gtdb_family_counter=:gtdb_genus_counter=:gtdb_order_counter=:gtdb_phylum_counter=:gtdb_species_counter=:heptad_counter=MCP-34H--6:lbd_counter=:length_avg=76.0:length_max=84.0:length_min=68.0:length_std=11.313708498984761:length_sum=152.0:mismatch_avg=10.0:mismatch_max=11.0:mismatch_min=9.0:mismatch_std=1.4142135623730951:mismatch_sum=20.0:name=N1031711:qcovhsp_avg=97.7:qcovhsp_max=100.0:qcovhsp_min=95.4:qcovhsp_std=3.2526911934581144:qcovhsp_sum=195.4:qend_avg=75.5:qend_max=83.0:qend_min=68.0:qend_std=10.606601717798213:qend_sum=151.0:qstart_avg=1.0:qstart_max=1.0:qstart_min=1.0:qstart_std=0.0:qstart_sum=2.0:ref_name_counter=GB_GCA_903888645.1_protein.faa_CAISUK010000243.1_6@PF00015_full_PFAM.320.412--2:scovhsp_avg=82.6:scovhsp_max=91.3:scovhsp_min=73.9:scovhsp_std=12.30365799264592:scovhsp_sum=165.2:send_avg=84.0:send_max=92.0:send_min=76.0:send_std=11.313708498984761:send_sum=168.0:sstart_avg=9.0:sstart_max=9.0:sstart_min=9.0:sstart_std=0.0:sstart_sum=18.0],((3fc065c9-12cd-4c02-b7fd-007544668caa_5@MCPsignal.433.504:0.0400534[&&NHX:Sample=rhizpot3:Type=capture:capture_class=c__Gammaproteobacteria:capture_domain=d__Bacteria:capture_family=f__Burkholderiaceae:capture_genus=g__Duganella:capture_order=o__Burkholderiales:capture_phylum=p__Proteobacteria:capture_species=s__Duganella sp009857915:heptad=MCP-34H],(b28b5db8-3cc6-4798-b0c8-c34cbeb3fe14_6@MCPsignal.246.331:0.171159[&&NHX:Sample=rhizpot1:Type=capture:capture_class=c__Gammaproteobacteria:capture_domain=d__Bacteria:capture_family=f__Burkholderiaceae:capture_genus=g__Albitalea:capture_order=o__Burkholderiales:capture_phylum=p__Proteobacteria:capture_species=s__Albitalea sp005882155:heptad=MCP-34H],523d1f7b-0207-410f-a524-44a4cd7f8e36_3@MCPsignal.60.115:5e-09[&&NHX:Sample=rhizpot3:Type=capture:capture_class=c__Gammaproteobacteria:capture_domain=d__Bacteria:capture_family=f__Pseudomonadaceae:capture_genus=g__Pseudomonas_E:capture_order=o__Pseudomonadales:capture_phylum=p__Proteobacteria:capture_species=s__Pseudomonas_E sp014269185:heptad=MCP-34H])0.826:0.0360268[&&NHX:Sample_counter=rhizpot1--1||rhizpot3--1:Type_counter=capture--2:capture_class_counter=c__Gammaproteobacteria--2:capture_domain_counter=d__Bacteria--2:capture_family_counter=f__Burkholderiaceae--1||f__Pseudomonadaceae--1:capture_genus_counter=g__Albitalea--1||g__Pseudomonas_E--1:capture_order_counter=o__Burkholderiales--1||o__Pseudomonadales--1:capture_phylum_counter=p__Proteobacteria--2:capture_species_counter=s__Albitalea sp005882155--1||s__Pseudomonas_E sp014269185--1:gtdb_class_counter=:gtdb_domain_counter=:gtdb_family_counter=:gtdb_genus_counter=:gtdb_order_counter=:gtdb_phylum_counter=:gtdb_species_counter=:heptad_counter=MCP-34H--2:lbd_counter=:name=N1031715:ref_name_counter=])0.981:0.122251[&&NHX:Sample_counter=rhizpot1--1||rhizpot3--2:Type_counter=capture--3:capture_class_counter=c__Gammaproteobacteria--3:capture_domain_counter=d__Bacteria--3:capture_family_counter=f__Burkholderiaceae--2||f__Pseudomonadaceae--1:capture_genus_counter=g__Albitalea--1||g__Duganella--1||g__Pseudomonas_E--1:capture_order_counter=o__Burkholderiales--2||o__Pseudomonadales--1:capture_phylum_counter=p__Proteobacteria--3:capture_species_counter=s__Albitalea sp005882155--1||s__Duganella sp009857915--1||s__Pseudomonas_E sp014269185--1:gtdb_class_counter=:gtdb_domain_counter=:gtdb_family_counter=:gtdb_genus_counter=:gtdb_order_counter=:gtdb_phylum_counter=:gtdb_species_counter=:heptad_counter=MCP-34H--3:lbd_counter=:name=N1031716:ref_name_counter=],(((dc4d6c2a-6e75-4219-b4ed-e37c559c80c4_6@MCPsignal.301.386:0.0121214[&&NHX:Sample=rhizpot2:Type=capture:capture_class=c__Gammaproteobacteria:capture_domain=d__Bacteria:capture_family=f__Pseudomonadaceae:capture_genus=g__Pseudomonas_E:capture_order=o__Pseudomonadales:capture_phylum=p__Proteobacteria:capture_species=s__Pseudomonas_E sp002112885:heptad=MCP-34H],((((((((dbd83dfa-4494-47fd-9550-999d18e93d9d_4@MCPsignal.575.716:0[&&NHX:Sample=rhizpot1:Type=capture:besthit=80.7:bitscore=202.0:capture_class=c__Gammaproteobacteria:capture_domain=d__Bacteria:capture_family=f__Pseudomonadaceae:capture_genus=g__Pseudomonas_E:capture_order=o__Pseudomonadales:capture_phylum=p__Proteobacteria:capture_species=s__Pseudomonas_E sp001427125:evalue=3.97e-67:gapopen=0.0:heptad=MCP-34H:length=140.0:mismatch=27.0:qcovhsp=99.3:qend=140.0:qstart=1.0:ref_name=RS_GCF_001425045.1_protein.faa_NZ_LMDJ01000020.1_1@PF00015_full_PFAM.400.576:scovhsp=79.5:send=149.0:sstart=10.0],f2a7b369-8c27-4390-8f6c-a71271ae1bbb_6@MCPsignal.477.618:0[&&NHX:Sample=rhizpot2:Type=capture:besthit=80.7:bitscore=202.0:capture_class=c__Gammaproteobacteria:capture_domain=d__Bacteria:capture_family=f__Pseudomonadaceae:capture_genus=g__Pseudomonas_E:capture_order=o__Pseudomonadales:capture_phylum=p__Proteobacteria:capture_species=s__Pseudomonas_E sp002112885:evalue=3.97e-67:gapopen=0.0:heptad=MCP-34H:length=140.0:mismatch=27.0:qcovhsp=99.3:qend=140.0:qstart=1.0:ref_name=RS_GCF_001425045.1_protein.faa_NZ_LMDJ01000020.1_1@PF00015_full_PFAM.400.576:scovhsp=79.5:send=149.0:sstart=10.0])0:0[&&NHX:Sample_counter=rhizpot1--1||rhizpot2--1:Type_counter=capture--2:besthit_avg=80.7:besthit_max=80.7:besthit_min=80.7:besthit_std=0.0:besthit_sum=161.4:bitscore_avg=202.0:bitscore_max=202.0:bitscore_min=202.0:bitscore_std=0.0:bitscore_sum=404.0:capture_class_counter=c__Gammaproteobacteria--2:capture_domain_counter=d__Bacteria--2:capture_family_counter=f__Pseudomonadaceae--2:capture_genus_counter=g__Pseudomonas_E--2:capture_order_counter=o__Pseudomonadales--2:capture_phylum_counter=p__Proteobacteria--2:capture_species_counter=s__Pseudomonas_E sp001427125--1||s__Pseudomonas_E sp002112885--1:evalue_avg=3.97e-67:evalue_max=3.97e-67:evalue_min=3.97e-67:evalue_std=0.0:evalue_sum=7.94e-67:gapopen_avg=0.0:gapopen_max=0.0:gapopen_min=0.0:gapopen_std=0.0:gapopen_sum=0.0:gtdb_class_counter=:gtdb_domain_counter=:gtdb_family_counter=:gtdb_genus_counter=:gtdb_order_counter=:gtdb_phylum_counter=:gtdb_species_counter=:heptad_counter=MCP-34H--2:lbd_counter=:length_avg=140.0:length_max=140.0:length_min=140.0:length_std=0.0:length_sum=280.0:mismatch_avg=27.0:mismatch_max=27.0:mismatch_min=27.0:mismatch_std=0.0:mismatch_sum=54.0:name=N1031720:qcovhsp_avg=99.3:qcovhsp_max=99.3:qcovhsp_min=99.3:qcovhsp_std=0.0:qcovhsp_sum=198.6:qend_avg=140.0:qend_max=140.0:qend_min=140.0:qend_std=0.0:qend_sum=280.0:qstart_avg=1.0:qstart_max=1.0:qstart_min=1.0:qstart_std=0.0:qstart_sum=2.0:ref_name_counter=RS_GCF_001425045.1_protein.faa_NZ_LMDJ01000020.1_1@PF00015_full_PFAM.400.576--2:scovhsp_avg=79.5:scovhsp_max=79.5:scovhsp_min=79.5:scovhsp_std=0.0:scovhsp_sum=159.0:send_avg=149.0:send_max=149.0:send_min=149.0:send_std=0.0:send_sum=298.0:sstart_avg=10.0:sstart_max=10.0:sstart_min=10.0:sstart_std=0.0:sstart_sum=20.0],8ccd1f57-77d3-487c-b756-f8a30deae3c1_2@MCPsignal.477.618:0[&&NHX:Sample=rhizpot2:Type=capture:besthit=80.7:bitscore=202.0:capture_class=c__Gammaproteobacteria:capture_domain=d__Bacteria:capture_family=f__Pseudomonadaceae:capture_genus=g__Pseudomonas_E:capture_order=o__Pseudomonadales:capture_phylum=p__Proteobacteria:capture_species=s__Pseudomonas_E sp002112885:evalue=3.97e-67:gapopen=0.0:heptad=MCP-34H:length=140.0:mismatch=27.0:qcovhsp=99.3:qend=140.0:qstart=1.0:ref_name=RS_GCF_001425045.1_protein.faa_NZ_LMDJ01000020.1_1@PF00015_full_PFAM.400.576:scovhsp=79.5:send=149.0:sstart=10.0])0:0[&&NHX:Sample_counter=rhizpot1--1||rhizpot2--2:Type_counter=capture--3:besthit_avg=80.7:besthit_max=80.7:besthit_min=80.7:besthit_std=0.0:besthit_sum=242.10000000000002:bitscore_avg=202.0:bitscore_max=202.0:bitscore_min=202.0:bitscore_std=0.0:bitscore_sum=606.0:capture_class_counter=c__Gammaproteobacteria--3:capture_domain_counter=d__Bacteria--3:capture_family_counter=f__Pseudomonadaceae--3:capture_genus_counter=g__Pseudomonas_E--3:capture_order_counter=o__Pseudomonadales--3:capture_phylum_counter=p__Proteobacteria--3:capture_species_counter=s__Pseudomonas_E sp001427125--1||s__Pseudomonas_E sp002112885--2:evalue_avg=3.97e-67:evalue_max=3.97e-67:evalue_min=3.97e-67:evalue_std=0.0:evalue_sum=1.191e-66:gapopen_avg=0.0:gapopen_max=0.0:gapopen_min=0.0:gapopen_std=0.0:gapopen_sum=0.0:gtdb_class_counter=:gtdb_domain_counter=:gtdb_family_counter=:gtdb_genus_counter=:gtdb_order_counter=:gtdb_phylum_counter=:gtdb_species_counter=:heptad_counter=MCP-34H--3:lbd_counter=:length_avg=140.0:length_max=140.0:length_min=140.0:length_std=0.0:length_sum=420.0:mismatch_avg=27.0:mismatch_max=27.0:mismatch_min=27.0:mismatch_std=0.0:mismatch_sum=81.0:name=N1031722:qcovhsp_avg=99.3:qcovhsp_max=99.3:qcovhsp_min=99.3:qcovhsp_std=0.0:qcovhsp_sum=297.9:qend_avg=140.0:qend_max=140.0:qend_min=140.0:qend_std=0.0:qend_sum=420.0:qstart_avg=1.0:qstart_max=1.0:qstart_min=1.0:qstart_std=0.0:qstart_sum=3.0:ref_name_counter=RS_GCF_001425045.1_protein.faa_NZ_LMDJ01000020.1_1@PF00015_full_PFAM.400.576--3:scovhsp_avg=79.5:scovhsp_max=79.5:scovhsp_min=79.5:scovhsp_std=0.0:scovhsp_sum=238.5:send_avg=149.0:send_max=149.0:send_min=149.0:send_std=0.0:send_sum=447.0:sstart_avg=10.0:sstart_max=10.0:sstart_min=10.0:sstart_std=0.0:sstart_sum=30.0],a36b3f72-5098-4956-abc3-85e82f8d4775_3@MCPsignal.143.284:0[&&NHX:Sample=rhizpot3:Type=capture:besthit=80.7:bitscore=202.0:capture_class=c__Gammaproteobacteria:capture_domain=d__Bacteria:capture_family=f__Burkholderiaceae:capture_genus=g__Duganella:capture_order=o__Burkholderiales:capture_phylum=p__Proteobacteria:capture_species=s__Duganella sp009857915:evalue=3.97e-67:gapopen=0.0:heptad=MCP-34H:length=140.0:mismatch=27.0:qcovhsp=99.3:qend=140.0:qstart=1.0:ref_name=RS_GCF_001425045.1_protein.faa_NZ_LMDJ01000020.1_1@PF00015_full_PFAM.400.576:scovhsp=79.5:send=149.0:sstart=10.0])0:0[&&NHX:Sample_counter=rhizpot1--1||rhizpot2--2||rhizpot3--1:Type_counter=capture--4:besthit_avg=80.7:besthit_max=80.7:besthit_min=80.7:besthit_std=0.0:besthit_sum=322.8:bitscore_avg=202.0:bitscore_max=202.0:bitscore_min=202.0:bitscore_std=0.0:bitscore_sum=808.0:capture_class_counter=c__Gammaproteobacteria--4:capture_domain_counter=d__Bacteria--4:capture_family_counter=f__Burkholderiaceae--1||f__Pseudomonadaceae--3:capture_genus_counter=g__Duganella--1||g__Pseudomonas_E--3:capture_order_counter=o__Burkholderiales--1||o__Pseudomonadales--3:capture_phylum_counter=p__Proteobacteria--4:capture_species_counter=s__Duganella sp009857915--1||s__Pseudomonas_E sp001427125--1||s__Pseudomonas_E sp002112885--2:evalue_avg=3.97e-67:evalue_max=3.97e-67:evalue_min=3.97e-67:evalue_std=0.0:evalue_sum=1.588e-66:gapopen_avg=0.0:gapopen_max=0.0:gapopen_min=0.0:gapopen_std=0.0:gapopen_sum=0.0:gtdb_class_counter=:gtdb_domain_counter=:gtdb_family_counter=:gtdb_genus_counter=:gtdb_order_counter=:gtdb_phylum_counter=:gtdb_species_counter=:heptad_counter=MCP-34H--4:lbd_counter=:length_avg=140.0:length_max=140.0:length_min=140.0:length_std=0.0:length_sum=560.0:mismatch_avg=27.0:mismatch_max=27.0:mismatch_min=27.0:mismatch_std=0.0:mismatch_sum=108.0:name=N1031724:qcovhsp_avg=99.3:qcovhsp_max=99.3:qcovhsp_min=99.3:qcovhsp_std=0.0:qcovhsp_sum=397.2:qend_avg=140.0:qend_max=140.0:qend_min=140.0:qend_std=0.0:qend_sum=560.0:qstart_avg=1.0:qstart_max=1.0:qstart_min=1.0:qstart_std=0.0:qstart_sum=4.0:ref_name_counter=RS_GCF_001425045.1_protein.faa_NZ_LMDJ01000020.1_1@PF00015_full_PFAM.400.576--4:scovhsp_avg=79.5:scovhsp_max=79.5:scovhsp_min=79.5:scovhsp_std=0.0:scovhsp_sum=318.0:send_avg=149.0:send_max=149.0:send_min=149.0:send_std=0.0:send_sum=596.0:sstart_avg=10.0:sstart_max=10.0:sstart_min=10.0:sstart_std=0.0:sstart_sum=40.0],0b20dcde-7df8-4921-b7d6-317a007c6dd2_3@MCPsignal.220.361:0[&&NHX:Sample=rhizpot3:Type=capture:besthit=80.7:bitscore=202.0:capture_class=c__Gammaproteobacteria:capture_domain=d__Bacteria:capture_family=f__Burkholderiaceae:capture_genus=g__Duganella:capture_order=o__Burkholderiales:capture_phylum=p__Proteobacteria:capture_species=s__Duganella sp009857915:evalue=3.97e-67:gapopen=0.0:heptad=MCP-34H:length=140.0:mismatch=27.0:qcovhsp=99.3:qend=140.0:qstart=1.0:ref_name=RS_GCF_001425045.1_protein.faa_NZ_LMDJ01000020.1_1@PF00015_full_PFAM.400.576:scovhsp=79.5:send=149.0:sstart=10.0])0:0[&&NHX:Sample_counter=rhizpot1--1||rhizpot2--2||rhizpot3--2:Type_counter=capture--5:besthit_avg=80.7:besthit_max=80.7:besthit_min=80.7:besthit_std=0.0:besthit_sum=403.5:bitscore_avg=202.0:bitscore_max=202.0:bitscore_min=202.0:bitscore_std=0.0:bitscore_sum=1010.0:capture_class_counter=c__Gammaproteobacteria--5:capture_domain_counter=d__Bacteria--5:capture_family_counter=f__Burkholderiaceae--2||f__Pseudomonadaceae--3:capture_genus_counter=g__Duganella--2||g__Pseudomonas_E--3:capture_order_counter=o__Burkholderiales--2||o__Pseudomonadales--3:capture_phylum_counter=p__Proteobacteria--5:capture_species_counter=s__Duganella sp009857915--2||s__Pseudomonas_E sp001427125--1||s__Pseudomonas_E sp002112885--2:evalue_avg=3.97e-67:evalue_max=3.97e-67:evalue_min=3.97e-67:evalue_std=0.0:evalue_sum=1.985e-66:gapopen_avg=0.0:gapopen_max=0.0:gapopen_min=0.0:gapopen_std=0.0:gapopen_sum=0.0:gtdb_class_counter=:gtdb_domain_counter=:gtdb_family_counter=:gtdb_genus_counter=:gtdb_order_counter=:gtdb_phylum_counter=:gtdb_species_counter=:heptad_counter=MCP-34H--5:lbd_counter=:length_avg=140.0:length_max=140.0:length_min=140.0:length_std=0.0:length_sum=700.0:mismatch_avg=27.0:mismatch_max=27.0:mismatch_min=27.0:mismatch_std=0.0:mismatch_sum=135.0:name=N1031726:qcovhsp_avg=99.3:qcovhsp_max=99.3:qcovhsp_min=99.3:qcovhsp_std=0.0:qcovhsp_sum=496.5:qend_avg=140.0:qend_max=140.0:qend_min=140.0:qend_std=0.0:qend_sum=700.0:qstart_avg=1.0:qstart_max=1.0:qstart_min=1.0:qstart_std=0.0:qstart_sum=5.0:ref_name_counter=RS_GCF_001425045.1_protein.faa_NZ_LMDJ01000020.1_1@PF00015_full_PFAM.400.576--5:scovhsp_avg=79.5:scovhsp_max=79.5:scovhsp_min=79.5:scovhsp_std=0.0:scovhsp_sum=397.5:send_avg=149.0:send_max=149.0:send_min=149.0:send_std=0.0:send_sum=745.0:sstart_avg=10.0:sstart_max=10.0:sstart_min=10.0:sstart_std=0.0:sstart_sum=50.0],35bc2257-e17c-47ca-abff-13540fd4fc1e_6@MCPsignal.417.558:0[&&NHX:Sample=rhizpot3:Type=capture:besthit=80.7:bitscore=202.0:capture_class=c__Gammaproteobacteria:capture_domain=d__Bacteria:capture_family=f__Burkholderiaceae:capture_genus=g__Duganella:capture_order=o__Burkholderiales:capture_phylum=p__Proteobacteria:capture_species=s__Duganella sp009857915:evalue=3.97e-67:gapopen=0.0:heptad=MCP-34H:length=140.0:mismatch=27.0:qcovhsp=99.3:qend=140.0:qstart=1.0:ref_name=RS_GCF_001425045.1_protein.faa_NZ_LMDJ01000020.1_1@PF00015_full_PFAM.400.576:scovhsp=79.5:send=149.0:sstart=10.0]):5e-09[&&NHX:Sample_counter=rhizpot1--1||rhizpot2--2||rhizpot3--3:Type_counter=capture--6:besthit_avg=80.7:besthit_max=80.7:besthit_min=80.7:besthit_std=0.0:besthit_sum=484.2:bitscore_avg=202.0:bitscore_max=202.0:bitscore_min=202.0:bitscore_std=0.0:bitscore_sum=1212.0:capture_class_counter=c__Gammaproteobacteria--6:capture_domain_counter=d__Bacteria--6:capture_family_counter=f__Burkholderiaceae--3||f__Pseudomonadaceae--3:capture_genus_counter=g__Duganella--3||g__Pseudomonas_E--3:capture_order_counter=o__Burkholderiales--3||o__Pseudomonadales--3:capture_phylum_counter=p__Proteobacteria--6:capture_species_counter=s__Duganella sp009857915--3||s__Pseudomonas_E sp001427125--1||s__Pseudomonas_E sp002112885--2:evalue_avg=3.97e-67:evalue_max=3.97e-67:evalue_min=3.97e-67:evalue_std=0.0:evalue_sum=2.382e-66:gapopen_avg=0.0:gapopen_max=0.0:gapopen_min=0.0:gapopen_std=0.0:gapopen_sum=0.0:gtdb_class_counter=:gtdb_domain_counter=:gtdb_family_counter=:gtdb_genus_counter=:gtdb_order_counter=:gtdb_phylum_counter=:gtdb_species_counter=:heptad_counter=MCP-34H--6:lbd_counter=:length_avg=140.0:length_max=140.0:length_min=140.0:length_std=0.0:length_sum=840.0:mismatch_avg=27.0:mismatch_max=27.0:mismatch_min=27.0:mismatch_std=0.0:mismatch_sum=162.0:name=N1031728:qcovhsp_avg=99.3:qcovhsp_max=99.3:qcovhsp_min=99.3:qcovhsp_std=0.0:qcovhsp_sum=595.8:qend_avg=140.0:qend_max=140.0:qend_min=140.0:qend_std=0.0:qend_sum=840.0:qstart_avg=1.0:qstart_max=1.0:qstart_min=1.0:qstart_std=0.0:qstart_sum=6.0:ref_name_counter=RS_GCF_001425045.1_protein.faa_NZ_LMDJ01000020.1_1@PF00015_full_PFAM.400.576--6:scovhsp_avg=79.5:scovhsp_max=79.5:scovhsp_min=79.5:scovhsp_std=0.0:scovhsp_sum=477.0:send_avg=149.0:send_max=149.0:send_min=149.0:send_std=0.0:send_sum=894.0:sstart_avg=10.0:sstart_max=10.0:sstart_min=10.0:sstart_std=0.0:sstart_sum=60.0],(((24692888-5f6f-4947-9158-02dac4d43e7f_3@MCPsignal.443.584:0.013826[&&NHX:Sample=rhizpot1:Type=capture:besthit=80.1:bitscore=202.0:capture_class=c__Gammaproteobacteria:capture_domain=d__Bacteria:capture_family=f__Xanthomonadaceae:capture_genus=g__Xanthomonas:capture_order=o__Xanthomonadales:capture_phylum=p__Proteobacteria:capture_species=s__Xanthomonas perforans:evalue=4.95e-67:gapopen=0.0:heptad=MCP-34H:length=141.0:mismatch=28.0:qcovhsp=100.0:qend=141.0:qstart=1.0:ref_name=GB_GCA_016784875.1_protein.faa_JADHTX010000193.1_3@PF00015_full_PFAM.633.805:scovhsp=82.0:send=146.0:sstart=6.0],eceeed0a-7303-4774-b347-d8b7311af74e_5@MCPsignal.104.245:0.0170052[&&NHX:Sample=rhizpot1:Type=capture:besthit=76.6:bitscore=198.0:capture_class=c__Alphaproteobacteria:capture_domain=d__Bacteria:capture_family=f__Beijerinckiaceae:capture_genus=g__Methylobacterium:capture_order=o__Rhizobiales:capture_phylum=p__Proteobacteria:capture_species=s__Methylobacterium frigidaeris:evalue=1.81e-65:gapopen=0.0:heptad=MCP-34H:length=141.0:mismatch=33.0:qcovhsp=100.0:qend=141.0:qstart=1.0:ref_name=GB_GCA_008015085.1_protein.faa_SSEX01000138.1_5@PF00015_full_PFAM.324.499:scovhsp=80.6:send=149.0:sstart=9.0])0.893:0.0150295[&&NHX:Sample_counter=rhizpot1--2:Type_counter=capture--2:besthit_avg=78.35:besthit_max=80.1:besthit_min=76.6:besthit_std=2.4748737341529163:besthit_sum=156.7:bitscore_avg=200.0:bitscore_max=202.0:bitscore_min=198.0:bitscore_std=2.8284271247461903:bitscore_sum=400.0:capture_class_counter=c__Alphaproteobacteria--1||c__Gammaproteobacteria--1:capture_domain_counter=d__Bacteria--2:capture_family_counter=f__Beijerinckiaceae--1||f__Xanthomonadaceae--1:capture_genus_counter=g__Methylobacterium--1||g__Xanthomonas--1:capture_order_counter=o__Rhizobiales--1||o__Xanthomonadales--1:capture_phylum_counter=p__Proteobacteria--2:capture_species_counter=s__Methylobacterium frigidaeris--1||s__Xanthomonas perforans--1:evalue_avg=9.297499999999999e-66:evalue_max=1.81e-65:evalue_min=4.95e-67:evalue_std=1.2448614882789167e-65:evalue_sum=1.8594999999999999e-65:gapopen_avg=0.0:gapopen_max=0.0:gapopen_min=0.0:gapopen_std=0.0:gapopen_sum=0.0:gtdb_class_counter=:gtdb_domain_counter=:gtdb_family_counter=:gtdb_genus_counter=:gtdb_order_counter=:gtdb_phylum_counter=:gtdb_species_counter=:heptad_counter=MCP-34H--2:lbd_counter=:length_avg=141.0:length_max=141.0:length_min=141.0:length_std=0.0:length_sum=282.0:mismatch_avg=30.5:mismatch_max=33.0:mismatch_min=28.0:mismatch_std=3.5355339059327378:mismatch_sum=61.0:name=N1031731:qcovhsp_avg=100.0:qcovhsp_max=100.0:qcovhsp_min=100.0:qcovhsp_std=0.0:qcovhsp_sum=200.0:qend_avg=141.0:qend_max=141.0:qend_min=141.0:qend_std=0.0:qend_sum=282.0:qstart_avg=1.0:qstart_max=1.0:qstart_min=1.0:qstart_std=0.0:qstart_sum=2.0:ref_name_counter=GB_GCA_008015085.1_protein.faa_SSEX01000138.1_5@PF00015_full_PFAM.324.499--1||GB_GCA_016784875.1_protein.faa_JADHTX010000193.1_3@PF00015_full_PFAM.633.805--1:scovhsp_avg=81.3:scovhsp_max=82.0:scovhsp_min=80.6:scovhsp_std=0.9899494936611706:scovhsp_sum=162.6:send_avg=147.5:send_max=149.0:send_min=146.0:send_std=2.1213203435596424:send_sum=295.0:sstart_avg=7.5:sstart_max=9.0:sstart_min=6.0:sstart_std=2.1213203435596424:sstart_sum=15.0],a58e49aa-940e-4689-8013-5f3425fd3213_6@MCPsignal.78.213:5e-09[&&NHX:Sample=rhizpot3:Type=capture:besthit=79.1:bitscore=196.0:capture_class=c__Gammaproteobacteria:capture_domain=d__Bacteria:capture_family=f__Burkholderiaceae:capture_genus=g__Duganella:capture_order=o__Burkholderiales:capture_phylum=p__Proteobacteria:capture_species=s__Duganella sp009857915:evalue=4.19e-65:gapopen=0.0:heptad=MCP-34H:length=134.0:mismatch=28.0:qcovhsp=99.3:qend=135.0:qstart=2.0:ref_name=RS_GCF_900573885.1_protein.faa_NZ_UPSE01000306.1_15@PF00015_full_PFAM.330.495:scovhsp=81.2:send=140.0:sstart=7.0])0:5e-09[&&NHX:Sample_counter=rhizpot1--2||rhizpot3--1:Type_counter=capture--3:besthit_avg=78.6:besthit_max=80.1:besthit_min=76.6:besthit_std=1.8027756377319946:besthit_sum=235.79999999999998:bitscore_avg=198.66666666666666:bitscore_max=202.0:bitscore_min=196.0:bitscore_std=3.0550504633038935:bitscore_sum=596.0:capture_class_counter=c__Alphaproteobacteria--1||c__Gammaproteobacteria--2:capture_domain_counter=d__Bacteria--3:capture_family_counter=f__Beijerinckiaceae--1||f__Burkholderiaceae--1||f__Xanthomonadaceae--1:capture_genus_counter=g__Duganella--1||g__Methylobacterium--1||g__Xanthomonas--1:capture_order_counter=o__Burkholderiales--1||o__Rhizobiales--1||o__Xanthomonadales--1:capture_phylum_counter=p__Proteobacteria--3:capture_species_counter=s__Duganella sp009857915--1||s__Methylobacterium frigidaeris--1||s__Xanthomonas perforans--1:evalue_avg=2.0165e-65:evalue_max=4.19e-65:evalue_min=4.95e-67:evalue_std=2.077959756588178e-65:evalue_sum=6.0495e-65:gapopen_avg=0.0:gapopen_max=0.0:gapopen_min=0.0:gapopen_std=0.0:gapopen_sum=0.0:gtdb_class_counter=:gtdb_domain_counter=:gtdb_family_counter=:gtdb_genus_counter=:gtdb_order_counter=:gtdb_phylum_counter=:gtdb_species_counter=:heptad_counter=MCP-34H--3:lbd_counter=:length_avg=138.66666666666666:length_max=141.0:length_min=134.0:length_std=4.041451884327381:length_sum=416.0:mismatch_avg=29.666666666666668:mismatch_max=33.0:mismatch_min=28.0:mismatch_std=2.886751345948129:mismatch_sum=89.0:name=N1031733:qcovhsp_avg=99.76666666666667:qcovhsp_max=100.0:qcovhsp_min=99.3:qcovhsp_std=0.40414518843273967:qcovhsp_sum=299.3:qend_avg=139.0:qend_max=141.0:qend_min=135.0:qend_std=3.4641016151377544:qend_sum=417.0:qstart_avg=1.3333333333333333:qstart_max=2.0:qstart_min=1.0:qstart_std=0.5773502691896257:qstart_sum=4.0:ref_name_counter=GB_GCA_008015085.1_protein.faa_SSEX01000138.1_5@PF00015_full_PFAM.324.499--1||GB_GCA_016784875.1_protein.faa_JADHTX010000193.1_3@PF00015_full_PFAM.633.805--1||RS_GCF_900573885.1_protein.faa_NZ_UPSE01000306.1_15@PF00015_full_PFAM.330.495--1:scovhsp_avg=81.26666666666667:scovhsp_max=82.0:scovhsp_min=80.6:scovhsp_std=0.7023769168568518:scovhsp_sum=243.8:send_avg=145.0:send_max=149.0:send_min=140.0:send_std=4.58257569495584:send_sum=435.0:sstart_avg=7.333333333333333:sstart_max=9.0:sstart_min=6.0:sstart_std=1.5275252316519465:sstart_sum=22.0],(056a1bac-5bae-48cc-8e27-1d737d333630_4@MCPsignal.175.317:5e-09[&&NHX:Sample=rhizpot3:Type=capture:besthit=80.1:bitscore=198.0:capture_class=c__Gammaproteobacteria:capture_domain=d__Bacteria:capture_family=f__Burkholderiaceae:capture_genus=g__Duganella:capture_order=o__Burkholderiales:capture_phylum=p__Proteobacteria:capture_species=s__Duganella sp009857915:evalue=1.95e-65:gapopen=1.0:heptad=MCP-34H:length=141.0:mismatch=27.0:qcovhsp=99.3:qend=141.0:qstart=1.0:ref_name=RS_GCF_001425045.1_protein.faa_NZ_LMDJ01000020.1_1@PF00015_full_PFAM.400.576:scovhsp=79.5:send=149.0:sstart=10.0],(((3903c8f4-2a46-4963-a1ee-86094408710a_2@MCPsignal.26.133:0.0242485[&&NHX:Sample=rhizpot1:Type=capture:capture_class=c__Gammaproteobacteria:capture_domain=d__Bacteria:capture_family=f__Pseudomonadaceae:capture_genus=g__Pseudomonas_E:capture_order=o__Pseudomonadales:capture_phylum=p__Proteobacteria:capture_species=s__Pseudomonas_E sp001427125:heptad=MCP-34H],(10289594-2008-5b0e-aef0-8c7b74d4d12b_5@MCPsignal.21.106:0.0625106[&&NHX:Sample=rhizpot1:Type=capture:capture_class=c__Gammaproteobacteria:capture_domain=d__Bacteria:capture_family=f__Pseudomonadaceae:capture_genus=g__Pseudomonas_E:capture_order=o__Pseudomonadales:capture_phylum=p__Proteobacteria:capture_species=s__Pseudomonas_E sp002112885:heptad=MCP-34H],c94e50ae-040c-4a16-9a39-d731d790fb13_4@MCPsignal.190.326:0.0120372[&&NHX:Sample=rhizpot1:Type=capture:besthit=79.1:bitscore=196.0:capture_class=c__Gammaproteobacteria:capture_domain=d__Bacteria:capture_family=f__Pseudomonadaceae:capture_genus=g__Pseudomonas_E:capture_order=o__Pseudomonadales:capture_phylum=p__Proteobacteria:capture_species=s__Pseudomonas_E fluorescens_H:evalue=4.37e-65:gapopen=0.0:heptad=MCP-34H:length=134.0:mismatch=28.0:qcovhsp=98.5:qend=136.0:qstart=3.0:ref_name=RS_GCF_900573885.1_protein.faa_NZ_UPSE01000306.1_15@PF00015_full_PFAM.330.495:scovhsp=81.2:send=140.0:sstart=7.0])0:5e-09[&&NHX:Sample_counter=rhizpot1--2:Type_counter=capture--2:besthit_avg=79.1:besthit_max=79.1:besthit_min=79.1:besthit_std=0:besthit_sum=79.1:bitscore_avg=196.0:bitscore_max=196.0:bitscore_min=196.0:bitscore_std=0:bitscore_sum=196.0:capture_class_counter=c__Gammaproteobacteria--2:capture_domain_counter=d__Bacteria--2:capture_family_counter=f__Pseudomonadaceae--2:capture_genus_counter=g__Pseudomonas_E--2:capture_order_counter=o__Pseudomonadales--2:capture_phylum_counter=p__Proteobacteria--2:capture_species_counter=s__Pseudomonas_E fluorescens_H--1||s__Pseudomonas_E sp002112885--1:evalue_avg=4.37e-65:evalue_max=4.37e-65:evalue_min=4.37e-65:evalue_std=0:evalue_sum=4.37e-65:gapopen_avg=0.0:gapopen_max=0.0:gapopen_min=0.0:gapopen_std=0:gapopen_sum=0.0:gtdb_class_counter=:gtdb_domain_counter=:gtdb_family_counter=:gtdb_genus_counter=:gtdb_order_counter=:gtdb_phylum_counter=:gtdb_species_counter=:heptad_counter=MCP-34H--2:lbd_counter=:length_avg=134.0:length_max=134.0:length_min=134.0:length_std=0:length_sum=134.0:mismatch_avg=28.0:mismatch_max=28.0:mismatch_min=28.0:mismatch_std=0:mismatch_sum=28.0:name=N1031738:qcovhsp_avg=98.5:qcovhsp_max=98.5:qcovhsp_min=98.5:qcovhsp_std=0:qcovhsp_sum=98.5:qend_avg=136.0:qend_max=136.0:qend_min=136.0:qend_std=0:qend_sum=136.0:qstart_avg=3.0:qstart_max=3.0:qstart_min=3.0:qstart_std=0:qstart_sum=3.0:ref_name_counter=RS_GCF_900573885.1_protein.faa_NZ_UPSE01000306.1_15@PF00015_full_PFAM.330.495--1:scovhsp_avg=81.2:scovhsp_max=81.2:scovhsp_min=81.2:scovhsp_std=0:scovhsp_sum=81.2:send_avg=140.0:send_max=140.0:send_min=140.0:send_std=0:send_sum=140.0:sstart_avg=7.0:sstart_max=7.0:sstart_min=7.0:sstart_std=0:sstart_sum=7.0])0:5e-09[&&NHX:Sample_counter=rhizpot1--3:Type_counter=capture--3:besthit_avg=79.1:besthit_max=79.1:besthit_min=79.1:besthit_std=0:besthit_sum=79.1:bitscore_avg=196.0:bitscore_max=196.0:bitscore_min=196.0:bitscore_std=0:bitscore_sum=196.0:capture_class_counter=c__Gammaproteobacteria--3:capture_domain_counter=d__Bacteria--3:capture_family_counter=f__Pseudomonadaceae--3:capture_genus_counter=g__Pseudomonas_E--3:capture_order_counter=o__Pseudomonadales--3:capture_phylum_counter=p__Proteobacteria--3:capture_species_counter=s__Pseudomonas_E fluorescens_H--1||s__Pseudomonas_E sp001427125--1||s__Pseudomonas_E sp002112885--1:evalue_avg=4.37e-65:evalue_max=4.37e-65:evalue_min=4.37e-65:evalue_std=0:evalue_sum=4.37e-65:gapopen_avg=0.0:gapopen_max=0.0:gapopen_min=0.0:gapopen_std=0:gapopen_sum=0.0:gtdb_class_counter=:gtdb_domain_counter=:gtdb_family_counter=:gtdb_genus_counter=:gtdb_order_counter=:gtdb_phylum_counter=:gtdb_species_counter=:heptad_counter=MCP-34H--3:lbd_counter=:length_avg=134.0:length_max=134.0:length_min=134.0:length_std=0:length_sum=134.0:mismatch_avg=28.0:mismatch_max=28.0:mismatch_min=28.0:mismatch_std=0:mismatch_sum=28.0:name=N1031739:qcovhsp_avg=98.5:qcovhsp_max=98.5:qcovhsp_min=98.5:qcovhsp_std=0:qcovhsp_sum=98.5:qend_avg=136.0:qend_max=136.0:qend_min=136.0:qend_std=0:qend_sum=136.0:qstart_avg=3.0:qstart_max=3.0:qstart_min=3.0:qstart_std=0:qstart_sum=3.0:ref_name_counter=RS_GCF_900573885.1_protein.faa_NZ_UPSE01000306.1_15@PF00015_full_PFAM.330.495--1:scovhsp_avg=81.2:scovhsp_max=81.2:scovhsp_min=81.2:scovhsp_std=0:scovhsp_sum=81.2:send_avg=140.0:send_max=140.0:send_min=140.0:send_std=0:send_sum=140.0:sstart_avg=7.0:sstart_max=7.0:sstart_min=7.0:sstart_std=0:sstart_sum=7.0],(743fa549-70dd-591f-b791-83649eb4928f_5@MCPsignal.232.357:5e-09[&&NHX:Sample=rhizpot3:Type=capture:besthit=80.8:bitscore=184.0:capture_class=c__Gammaproteobacteria:capture_domain=d__Bacteria:capture_family=f__Burkholderiaceae:capture_genus=g__Duganella:capture_order=o__Burkholderiales:capture_phylum=p__Proteobacteria:capture_species=s__Duganella sp009857915:evalue=1.47e-60:gapopen=0.0:heptad=MCP-34H:length=125.0:mismatch=24.0:qcovhsp=100.0:qend=125.0:qstart=1.0:ref_name=RS_GCF_900573885.1_protein.faa_NZ_UPSE01000306.1_15@PF00015_full_PFAM.330.495:scovhsp=75.8:send=140.0:sstart=16.0],fe59fb3e-0467-4482-b928-5eb3fb1dafbf_3@MCPsignal.54.174:0.0220611[&&NHX:Sample=rhizpot2:Type=capture:besthit=80.8:bitscore=179.0:capture_class=c__Gammaproteobacteria:capture_domain=d__Bacteria:capture_family=f__Pseudomonadaceae:capture_genus=g__Pseudomonas_E:capture_order=o__Pseudomonadales:capture_phylum=p__Proteobacteria:capture_species=s__Pseudomonas_E sp002112885:evalue=2.3e-58:gapopen=0.0:heptad=MCP-34H:length=120.0:mismatch=23.0:qcovhsp=100.0:qend=120.0:qstart=1.0:ref_name=RS_GCF_900573885.1_protein.faa_NZ_UPSE01000306.1_15@PF00015_full_PFAM.330.495:scovhsp=72.7:send=140.0:sstart=21.0])0:5e-09[&&NHX:Sample_counter=rhizpot2--1||rhizpot3--1:Type_counter=capture--2:besthit_avg=80.8:besthit_max=80.8:besthit_min=80.8:besthit_std=0.0:besthit_sum=161.6:bitscore_avg=181.5:bitscore_max=184.0:bitscore_min=179.0:bitscore_std=3.5355339059327378:bitscore_sum=363.0:capture_class_counter=c__Gammaproteobacteria--2:capture_domain_counter=d__Bacteria--2:capture_family_counter=f__Burkholderiaceae--1||f__Pseudomonadaceae--1:capture_genus_counter=g__Duganella--1||g__Pseudomonas_E--1:capture_order_counter=o__Burkholderiales--1||o__Pseudomonadales--1:capture_phylum_counter=p__Proteobacteria--2:capture_species_counter=s__Duganella sp009857915--1||s__Pseudomonas_E sp002112885--1:evalue_avg=1.15735e-58:evalue_max=2.3e-58:evalue_min=1.47e-60:evalue_std=1.615951127045617e-58:evalue_sum=2.3147e-58:gapopen_avg=0.0:gapopen_max=0.0:gapopen_min=0.0:gapopen_std=0.0:gapopen_sum=0.0:gtdb_class_counter=:gtdb_domain_counter=:gtdb_family_counter=:gtdb_genus_counter=:gtdb_order_counter=:gtdb_phylum_counter=:gtdb_species_counter=:heptad_counter=MCP-34H--2:lbd_counter=:length_avg=122.5:length_max=125.0:length_min=120.0:length_std=3.5355339059327378:length_sum=245.0:mismatch_avg=23.5:mismatch_max=24.0:mismatch_min=23.0:mismatch_std=0.7071067811865476:mismatch_sum=47.0:name=N1031742:qcovhsp_avg=100.0:qcovhsp_max=100.0:qcovhsp_min=100.0:qcovhsp_std=0.0:qcovhsp_sum=200.0:qend_avg=122.5:qend_max=125.0:qend_min=120.0:qend_std=3.5355339059327378:qend_sum=245.0:qstart_avg=1.0:qstart_max=1.0:qstart_min=1.0:qstart_std=0.0:qstart_sum=2.0:ref_name_counter=RS_GCF_900573885.1_protein.faa_NZ_UPSE01000306.1_15@PF00015_full_PFAM.330.495--2:scovhsp_avg=74.25:scovhsp_max=75.8:scovhsp_min=72.7:scovhsp_std=2.192031021678293:scovhsp_sum=148.5:send_avg=140.0:send_max=140.0:send_min=140.0:send_std=0.0:send_sum=280.0:sstart_avg=18.5:sstart_max=21.0:sstart_min=16.0:sstart_std=3.5355339059327378:sstart_sum=37.0])0:5e-09[&&NHX:Sample_counter=rhizpot1--3||rhizpot2--1||rhizpot3--1:Type_counter=capture--5:besthit_avg=80.23333333333333:besthit_max=80.8:besthit_min=79.1:besthit_std=0.9814954576223655:besthit_sum=240.7:bitscore_avg=186.33333333333334:bitscore_max=196.0:bitscore_min=179.0:bitscore_std=8.736894948054104:bitscore_sum=559.0:capture_class_counter=c__Gammaproteobacteria--5:capture_domain_counter=d__Bacteria--5:capture_family_counter=f__Burkholderiaceae--1||f__Pseudomonadaceae--4:capture_genus_counter=g__Duganella--1||g__Pseudomonas_E--4:capture_order_counter=o__Burkholderiales--1||o__Pseudomonadales--4:capture_phylum_counter=p__Proteobacteria--5:capture_species_counter=s__Duganella sp009857915--1||s__Pseudomonas_E fluorescens_H--1||s__Pseudomonas_E sp001427125--1||s__Pseudomonas_E sp002112885--2:evalue_avg=7.7156681233333335e-59:evalue_max=2.3e-58:evalue_min=4.37e-65:evalue_std=1.3236823735922314e-58:evalue_sum=2.314700437e-58:gapopen_avg=0.0:gapopen_max=0.0:gapopen_min=0.0:gapopen_std=0.0:gapopen_sum=0.0:gtdb_class_counter=:gtdb_domain_counter=:gtdb_family_counter=:gtdb_genus_counter=:gtdb_order_counter=:gtdb_phylum_counter=:gtdb_species_counter=:heptad_counter=MCP-34H--5:lbd_counter=:length_avg=126.33333333333333:length_max=134.0:length_min=120.0:length_std=7.094598884597588:length_sum=379.0:mismatch_avg=25.0:mismatch_max=28.0:mismatch_min=23.0:mismatch_std=2.6457513110645907:mismatch_sum=75.0:name=N1031743:qcovhsp_avg=99.5:qcovhsp_max=100.0:qcovhsp_min=98.5:qcovhsp_std=0.8660254037844386:qcovhsp_sum=298.5:qend_avg=127.0:qend_max=136.0:qend_min=120.0:qend_std=8.18535277187245:qend_sum=381.0:qstart_avg=1.6666666666666667:qstart_max=3.0:qstart_min=1.0:qstart_std=1.1547005383792517:qstart_sum=5.0:ref_name_counter=RS_GCF_900573885.1_protein.faa_NZ_UPSE01000306.1_15@PF00015_full_PFAM.330.495--3:scovhsp_avg=76.56666666666666:scovhsp_max=81.2:scovhsp_min=72.7:scovhsp_std=4.301550108197432:scovhsp_sum=229.7:send_avg=140.0:send_max=140.0:send_min=140.0:send_std=0.0:send_sum=420.0:sstart_avg=14.666666666666666:sstart_max=21.0:sstart_min=7.0:sstart_std=7.094598884597588:sstart_sum=44.0],ae8d116c-d9df-49b9-8faa-3ebbdf8be009_5@MCPsignal.28.147:5e-09[&&NHX:Sample=rhizpot3:Type=capture:besthit=83.2:bitscore=181.0:capture_class=c__Gammaproteobacteria:capture_domain=d__Bacteria:capture_family=f__Burkholderiaceae:capture_genus=g__Duganella:capture_order=o__Burkholderiales:capture_phylum=p__Proteobacteria:capture_species=s__Duganella sp009857915:evalue=1.9e-59:gapopen=0.0:heptad=MCP-34H:length=119.0:mismatch=20.0:qcovhsp=100.0:qend=119.0:qstart=1.0:ref_name=RS_GCF_900573885.1_protein.faa_NZ_UPSE01000306.1_15@PF00015_full_PFAM.330.495:scovhsp=72.1:send=140.0:sstart=22.0])0.936:5e-09[&&NHX:Sample_counter=rhizpot1--3||rhizpot2--1||rhizpot3--2:Type_counter=capture--6:besthit_avg=80.975:besthit_max=83.2:besthit_min=79.1:besthit_std=1.6859715300087401:besthit_sum=323.9:bitscore_avg=185.0:bitscore_max=196.0:bitscore_min=179.0:bitscore_std=7.615773105863909:bitscore_sum=740.0:capture_class_counter=c__Gammaproteobacteria--6:capture_domain_counter=d__Bacteria--6:capture_family_counter=f__Burkholderiaceae--2||f__Pseudomonadaceae--4:capture_genus_counter=g__Duganella--2||g__Pseudomonas_E--4:capture_order_counter=o__Burkholderiales--2||o__Pseudomonadales--4:capture_phylum_counter=p__Proteobacteria--6:capture_species_counter=s__Duganella sp009857915--2||s__Pseudomonas_E fluorescens_H--1||s__Pseudomonas_E sp001427125--1||s__Pseudomonas_E sp002112885--2:evalue_avg=6.2617510925000005e-59:evalue_max=2.3e-58:evalue_min=4.37e-65:evalue_std=1.1192162466391668e-58:evalue_sum=2.5047004370000002e-58:gapopen_avg=0.0:gapopen_max=0.0:gapopen_min=0.0:gapopen_std=0.0:gapopen_sum=0.0:gtdb_class_counter=:gtdb_domain_counter=:gtdb_family_counter=:gtdb_genus_counter=:gtdb_order_counter=:gtdb_phylum_counter=:gtdb_species_counter=:heptad_counter=MCP-34H--6:lbd_counter=:length_avg=124.5:length_max=134.0:length_min=119.0:length_std=6.855654600401044:length_sum=498.0:mismatch_avg=23.75:mismatch_max=28.0:mismatch_min=20.0:mismatch_std=3.304037933599835:mismatch_sum=95.0:name=N1031745:qcovhsp_avg=99.625:qcovhsp_max=100.0:qcovhsp_min=98.5:qcovhsp_std=0.75:qcovhsp_sum=398.5:qend_avg=125.0:qend_max=136.0:qend_min=119.0:qend_std=7.788880963698615:qend_sum=500.0:qstart_avg=1.5:qstart_max=3.0:qstart_min=1.0:qstart_std=1.0:qstart_sum=6.0:ref_name_counter=RS_GCF_900573885.1_protein.faa_NZ_UPSE01000306.1_15@PF00015_full_PFAM.330.495--4:scovhsp_avg=75.45:scovhsp_max=81.2:scovhsp_min=72.1:scovhsp_std=4.162130864513195:scovhsp_sum=301.8:send_avg=140.0:send_max=140.0:send_min=140.0:send_std=0.0:send_sum=560.0:sstart_avg=16.5:sstart_max=22.0:sstart_min=7.0:sstart_std=6.855654600401044:sstart_sum=66.0])0.51:5e-09[&&NHX:Sample_counter=rhizpot1--3||rhizpot2--1||rhizpot3--3:Type_counter=capture--7:besthit_avg=80.8:besthit_max=83.2:besthit_min=79.1:besthit_std=1.5116216457831007:besthit_sum=404.0:bitscore_avg=187.6:bitscore_max=198.0:bitscore_min=179.0:bitscore_std=8.792041856133306:bitscore_sum=938.0:capture_class_counter=c__Gammaproteobacteria--7:capture_domain_counter=d__Bacteria--7:capture_family_counter=f__Burkholderiaceae--3||f__Pseudomonadaceae--4:capture_genus_counter=g__Duganella--3||g__Pseudomonas_E--4:capture_order_counter=o__Burkholderiales--3||o__Pseudomonadales--4:capture_phylum_counter=p__Proteobacteria--7:capture_species_counter=s__Duganella sp009857915--3||s__Pseudomonas_E fluorescens_H--1||s__Pseudomonas_E sp001427125--1||s__Pseudomonas_E sp002112885--2:evalue_avg=5.009401264e-59:evalue_max=2.3e-58:evalue_min=1.95e-65:evalue_std=1.0089116709122744e-58:evalue_sum=2.504700632e-58:gapopen_avg=0.2:gapopen_max=1.0:gapopen_min=0.0:gapopen_std=0.44721359549995804:gapopen_sum=1.0:gtdb_class_counter=:gtdb_domain_counter=:gtdb_family_counter=:gtdb_genus_counter=:gtdb_order_counter=:gtdb_phylum_counter=:gtdb_species_counter=:heptad_counter=MCP-34H--7:lbd_counter=:length_avg=127.8:length_max=141.0:length_min=119.0:length_std=9.47100839404126:length_sum=639.0:mismatch_avg=24.4:mismatch_max=28.0:mismatch_min=20.0:mismatch_std=3.2093613071762426:mismatch_sum=122.0:name=N1031746:qcovhsp_avg=99.56:qcovhsp_max=100.0:qcovhsp_min=98.5:qcovhsp_std=0.6655824516917498:qcovhsp_sum=497.8:qend_avg=128.2:qend_max=141.0:qend_min=119.0:qend_std=9.833615815151617:qend_sum=641.0:qstart_avg=1.4:qstart_max=3.0:qstart_min=1.0:qstart_std=0.8944271909999159:qstart_sum=7.0:ref_name_counter=RS_GCF_001425045.1_protein.faa_NZ_LMDJ01000020.1_1@PF00015_full_PFAM.400.576--1||RS_GCF_900573885.1_protein.faa_NZ_UPSE01000306.1_15@PF00015_full_PFAM.330.495--4:scovhsp_avg=76.26:scovhsp_max=81.2:scovhsp_min=72.1:scovhsp_std=4.033980664306662:scovhsp_sum=381.3:send_avg=141.8:send_max=149.0:send_min=140.0:send_std=4.024922359499621:send_sum=709.0:sstart_avg=15.2:sstart_max=22.0:sstart_min=7.0:sstart_std=6.610597552415364:sstart_sum=76.0])0.488:5e-09[&&NHX:Sample_counter=rhizpot1--5||rhizpot2--1||rhizpot3--4:Type_counter=capture--10:besthit_avg=79.975:besthit_max=83.2:besthit_min=76.6:besthit_std=1.879019501153273:besthit_sum=639.8:bitscore_avg=191.75:bitscore_max=202.0:bitscore_min=179.0:bitscore_std=8.924284685220275:bitscore_sum=1534.0:capture_class_counter=c__Alphaproteobacteria--1||c__Gammaproteobacteria--9:capture_domain_counter=d__Bacteria--10:capture_family_counter=f__Beijerinckiaceae--1||f__Burkholderiaceae--4||f__Pseudomonadaceae--4||f__Xanthomonadaceae--1:capture_genus_counter=g__Duganella--4||g__Methylobacterium--1||g__Pseudomonas_E--4||g__Xanthomonas--1:capture_order_counter=o__Burkholderiales--4||o__Pseudomonadales--4||o__Rhizobiales--1||o__Xanthomonadales--1:capture_phylum_counter=p__Proteobacteria--10:capture_species_counter=s__Duganella sp009857915--4||s__Methylobacterium frigidaeris--1||s__Pseudomonas_E fluorescens_H--1||s__Pseudomonas_E sp001427125--1||s__Pseudomonas_E sp002112885--2||s__Xanthomonas perforans--1:evalue_avg=3.1308765461874997e-59:evalue_max=2.3e-58:evalue_min=4.95e-67:evalue_std=8.055277821051843e-59:evalue_sum=2.5047012369499998e-58:gapopen_avg=0.125:gapopen_max=1.0:gapopen_min=0.0:gapopen_std=0.3535533905932738:gapopen_sum=1.0:gtdb_class_counter=:gtdb_domain_counter=:gtdb_family_counter=:gtdb_genus_counter=:gtdb_order_counter=:gtdb_phylum_counter=:gtdb_species_counter=:heptad_counter=MCP-34H--10:lbd_counter=:length_avg=131.875:length_max=141.0:length_min=119.0:length_std=9.357006542082326:length_sum=1055.0:mismatch_avg=26.375:mismatch_max=33.0:mismatch_min=20.0:mismatch_std=3.9618718519695424:mismatch_sum=211.0:name=N1031747:qcovhsp_avg=99.6375:qcovhsp_max=100.0:qcovhsp_min=98.5:qcovhsp_std=0.5578978401105354:qcovhsp_sum=797.1:qend_avg=132.25:qend_max=141.0:qend_min=119.0:qend_std=9.483067616998808:qend_sum=1058.0:qstart_avg=1.375:qstart_max=3.0:qstart_min=1.0:qstart_std=0.7440238091428449:qstart_sum=11.0:ref_name_counter=GB_GCA_008015085.1_protein.faa_SSEX01000138.1_5@PF00015_full_PFAM.324.499--1||GB_GCA_016784875.1_protein.faa_JADHTX010000193.1_3@PF00015_full_PFAM.633.805--1||RS_GCF_001425045.1_protein.faa_NZ_LMDJ01000020.1_1@PF00015_full_PFAM.400.576--1||RS_GCF_900573885.1_protein.faa_NZ_UPSE01000306.1_15@PF00015_full_PFAM.330.495--5:scovhsp_avg=78.13749999999999:scovhsp_max=82.0:scovhsp_min=72.1:scovhsp_std=4.01921723011548:scovhsp_sum=625.0999999999999:send_avg=143.0:send_max=149.0:send_min=140.0:send_std=4.242640687119285:send_sum=1144.0:sstart_avg=12.25:sstart_max=22.0:sstart_min=6.0:sstart_std=6.497252166438187:sstart_sum=98.0])0:6e-09[&&NHX:Sample_counter=rhizpot1--6||rhizpot2--3||rhizpot3--7:Type_counter=capture--16:besthit_avg=80.28571428571429:besthit_max=83.2:besthit_min=76.6:besthit_std=1.4282087451700567:besthit_sum=1124.0:bitscore_avg=196.14285714285714:bitscore_max=202.0:bitscore_min=179.0:bitscore_std=8.401988252396368:bitscore_sum=2746.0:capture_class_counter=c__Alphaproteobacteria--1||c__Gammaproteobacteria--15:capture_domain_counter=d__Bacteria--16:capture_family_counter=f__Beijerinckiaceae--1||f__Burkholderiaceae--7||f__Pseudomonadaceae--7||f__Xanthomonadaceae--1:capture_genus_counter=g__Duganella--7||g__Methylobacterium--1||g__Pseudomonas_E--7||g__Xanthomonas--1:capture_order_counter=o__Burkholderiales--7||o__Pseudomonadales--7||o__Rhizobiales--1||o__Xanthomonadales--1:capture_phylum_counter=p__Proteobacteria--16:capture_species_counter=s__Duganella sp009857915--7||s__Methylobacterium frigidaeris--1||s__Pseudomonas_E fluorescens_H--1||s__Pseudomonas_E sp001427125--2||s__Pseudomonas_E sp002112885--4||s__Xanthomonas perforans--1:evalue_avg=1.789072329121429e-59:evalue_max=2.3e-58:evalue_min=3.97e-67:evalue_std=6.125738208678652e-59:evalue_sum=2.5047012607700004e-58:gapopen_avg=0.07142857142857142:gapopen_max=1.0:gapopen_min=0.0:gapopen_std=0.26726124191242434:gapopen_sum=1.0:gtdb_class_counter=:gtdb_domain_counter=:gtdb_family_counter=:gtdb_genus_counter=:gtdb_order_counter=:gtdb_phylum_counter=:gtdb_species_counter=:heptad_counter=MCP-34H--16:lbd_counter=:length_avg=135.35714285714286:length_max=141.0:length_min=119.0:length_std=8.034609203623102:length_sum=1895.0:mismatch_avg=26.642857142857142:mismatch_max=33.0:mismatch_min=20.0:mismatch_std=2.9248837677666875:mismatch_sum=373.0:name=N1031748:qcovhsp_avg=99.49285714285713:qcovhsp_max=100.0:qcovhsp_min=98.5:qcovhsp_std=0.4445642390446664:qcovhsp_sum=1392.8999999999999:qend_avg=135.57142857142858:qend_max=141.0:qend_min=119.0:qend_std=8.016466569738583:qend_sum=1898.0:qstart_avg=1.2142857142857142:qstart_max=3.0:qstart_min=1.0:qstart_std=0.5789342235218394:qstart_sum=17.0:ref_name_counter=GB_GCA_008015085.1_protein.faa_SSEX01000138.1_5@PF00015_full_PFAM.324.499--1||GB_GCA_016784875.1_protein.faa_JADHTX010000193.1_3@PF00015_full_PFAM.633.805--1||RS_GCF_001425045.1_protein.faa_NZ_LMDJ01000020.1_1@PF00015_full_PFAM.400.576--7||RS_GCF_900573885.1_protein.faa_NZ_UPSE01000306.1_15@PF00015_full_PFAM.330.495--5:scovhsp_avg=78.72142857142856:scovhsp_max=82.0:scovhsp_min=72.1:scovhsp_std=3.0311659527262838:scovhsp_sum=1102.1:send_avg=145.57142857142858:send_max=149.0:send_min=140.0:send_std=4.38027546928423:send_sum=2038.0:sstart_avg=11.285714285714286:sstart_max=22.0:sstart_min=6.0:sstart_std=4.90570423751107:sstart_sum=158.0],(b08a9ace-7d4f-48a8-b482-d35d0677c86c_1@MCPsignal.168.231:0.0313739[&&NHX:Sample=rhizpot1:Type=capture:besthit=87.3:bitscore=99.8:capture_class=c__Gammaproteobacteria:capture_domain=d__Bacteria:capture_family=f__Rhodocyclaceae:capture_genus=g__Sulfuritalea:capture_order=o__Burkholderiales:capture_phylum=p__Proteobacteria:capture_species=s__Sulfuritalea sp016712985:evalue=3.34e-29:gapopen=0.0:heptad=MCP-34H:length=63.0:mismatch=8.0:qcovhsp=100.0:qend=63.0:qstart=1.0:ref_name=RS_GCF_003933735.1_protein.faa_NZ_RSED01000024.1_39@PF00015_full_PFAM.437.510:scovhsp=86.3:send=70.0:sstart=8.0],(9729fa21-dc23-41d1-ae25-7e09cf3124f4_1@MCPsignal.36.110:0.03604[&&NHX:Sample=rhizpot3:Type=capture:besthit=87.7:bitscore=114.0:capture_class=c__Gammaproteobacteria:capture_domain=d__Bacteria:capture_family=f__Pseudomonadaceae:capture_genus=g__Pseudomonas_E:capture_order=o__Pseudomonadales:capture_phylum=p__Proteobacteria:capture_species=s__Pseudomonas_E reidholzensis:evalue=9.08e-35:gapopen=0.0:heptad=MCP-34H:length=73.0:mismatch=9.0:qcovhsp=98.6:qend=74.0:qstart=2.0:ref_name=GB_GCA_001312005.1_protein.faa_BBCK01000088.1_1@PF00015_full_PFAM.893.981:scovhsp=83.0:send=88.0:sstart=16.0],436c3bb6-6dc8-4246-9e4c-c769d5eab5ab_2@MCPsignal.25.161:5e-09[&&NHX:Sample=rhizpot3:Type=capture:besthit=83.3:bitscore=198.0:capture_class=c__Gammaproteobacteria:capture_domain=d__Bacteria:capture_family=f__Burkholderiaceae:capture_genus=g__Duganella:capture_order=o__Burkholderiales:capture_phylum=p__Proteobacteria:capture_species=s__Duganella sp009857915:evalue=1.64e-65:gapopen=0.0:heptad=MCP-34H:length=132.0:mismatch=22.0:qcovhsp=97.1:qend=132.0:qstart=1.0:ref_name=GB_GCA_004299145.1_protein.faa_SCQD01000116.1_8@PF00015_full_PFAM.332.521:scovhsp=69.8:send=141.0:sstart=10.0])0:5e-09[&&NHX:Sample_counter=rhizpot3--2:Type_counter=capture--2:besthit_avg=85.5:besthit_max=87.7:besthit_min=83.3:besthit_std=3.111269837220813:besthit_sum=171.0:bitscore_avg=156.0:bitscore_max=198.0:bitscore_min=114.0:bitscore_std=59.39696961966999:bitscore_sum=312.0:capture_class_counter=c__Gammaproteobacteria--2:capture_domain_counter=d__Bacteria--2:capture_family_counter=f__Burkholderiaceae--1||f__Pseudomonadaceae--1:capture_genus_counter=g__Duganella--1||g__Pseudomonas_E--1:capture_order_counter=o__Burkholderiales--1||o__Pseudomonadales--1:capture_phylum_counter=p__Proteobacteria--2:capture_species_counter=s__Duganella sp009857915--1||s__Pseudomonas_E reidholzensis--1:evalue_avg=4.54e-35:evalue_max=9.08e-35:evalue_min=1.64e-65:evalue_std=6.420529573173851e-35:evalue_sum=9.08e-35:gapopen_avg=0.0:gapopen_max=0.0:gapopen_min=0.0:gapopen_std=0.0:gapopen_sum=0.0:gtdb_class_counter=:gtdb_domain_counter=:gtdb_family_counter=:gtdb_genus_counter=:gtdb_order_counter=:gtdb_phylum_counter=:gtdb_species_counter=:heptad_counter=MCP-34H--2:lbd_counter=:length_avg=102.5:length_max=132.0:length_min=73.0:length_std=41.71930009000631:length_sum=205.0:mismatch_avg=15.5:mismatch_max=22.0:mismatch_min=9.0:mismatch_std=9.192388155425117:mismatch_sum=31.0:name=N1031752:qcovhsp_avg=97.85:qcovhsp_max=98.6:qcovhsp_min=97.1:qcovhsp_std=1.0606601717798212:qcovhsp_sum=195.7:qend_avg=103.0:qend_max=132.0:qend_min=74.0:qend_std=41.012193308819754:qend_sum=206.0:qstart_avg=1.5:qstart_max=2.0:qstart_min=1.0:qstart_std=0.7071067811865476:qstart_sum=3.0:ref_name_counter=GB_GCA_001312005.1_protein.faa_BBCK01000088.1_1@PF00015_full_PFAM.893.981--1||GB_GCA_004299145.1_protein.faa_SCQD01000116.1_8@PF00015_full_PFAM.332.521--1:scovhsp_avg=76.4:scovhsp_max=83.0:scovhsp_min=69.8:scovhsp_std=9.333809511662428:scovhsp_sum=152.8:send_avg=114.5:send_max=141.0:send_min=88.0:send_std=37.476659402887016:send_sum=229.0:sstart_avg=13.0:sstart_max=16.0:sstart_min=10.0:sstart_std=4.242640687119285:sstart_sum=26.0])0:5e-09[&&NHX:Sample_counter=rhizpot1--1||rhizpot3--2:Type_counter=capture--3:besthit_avg=86.10000000000001:besthit_max=87.7:besthit_min=83.3:besthit_std=2.43310501211929:besthit_sum=258.3:bitscore_avg=137.26666666666668:bitscore_max=198.0:bitscore_min=99.8:bitscore_std=53.073659505759856:bitscore_sum=411.8:capture_class_counter=c__Gammaproteobacteria--3:capture_domain_counter=d__Bacteria--3:capture_family_counter=f__Burkholderiaceae--1||f__Pseudomonadaceae--1||f__Rhodocyclaceae--1:capture_genus_counter=g__Duganella--1||g__Pseudomonas_E--1||g__Sulfuritalea--1:capture_order_counter=o__Burkholderiales--2||o__Pseudomonadales--1:capture_phylum_counter=p__Proteobacteria--3:capture_species_counter=s__Duganella sp009857915--1||s__Pseudomonas_E reidholzensis--1||s__Sulfuritalea sp016712985--1:evalue_avg=1.11333636e-29:evalue_max=3.34e-29:evalue_min=1.64e-65:evalue_std=1.9283472779284725e-29:evalue_sum=3.34000908e-29:gapopen_avg=0.0:gapopen_max=0.0:gapopen_min=0.0:gapopen_std=0.0:gapopen_sum=0.0:gtdb_class_counter=:gtdb_domain_counter=:gtdb_family_counter=:gtdb_genus_counter=:gtdb_order_counter=:gtdb_phylum_counter=:gtdb_species_counter=:heptad_counter=MCP-34H--3:lbd_counter=:length_avg=89.33333333333333:length_max=132.0:length_min=63.0:length_std=37.28717384481336:length_sum=268.0:mismatch_avg=13.0:mismatch_max=22.0:mismatch_min=8.0:mismatch_std=7.810249675906654:mismatch_sum=39.0:name=N1031753:qcovhsp_avg=98.56666666666666:qcovhsp_max=100.0:qcovhsp_min=97.1:qcovhsp_std=1.4502873278538089:qcovhsp_sum=295.7:qend_avg=89.66666666666667:qend_max=132.0:qend_min=63.0:qend_std=37.072002014098636:qend_sum=269.0:qstart_avg=1.3333333333333333:qstart_max=2.0:qstart_min=1.0:qstart_std=0.5773502691896257:qstart_sum=4.0:ref_name_counter=GB_GCA_001312005.1_protein.faa_BBCK01000088.1_1@PF00015_full_PFAM.893.981--1||GB_GCA_004299145.1_protein.faa_SCQD01000116.1_8@PF00015_full_PFAM.332.521--1||RS_GCF_003933735.1_protein.faa_NZ_RSED01000024.1_39@PF00015_full_PFAM.437.510--1:scovhsp_avg=79.7:scovhsp_max=86.3:scovhsp_min=69.8:scovhsp_std=8.73097932651315:scovhsp_sum=239.1:send_avg=99.66666666666667:send_max=141.0:send_min=70.0:send_std=36.90979996333404:send_sum=299.0:sstart_avg=11.333333333333334:sstart_max=16.0:sstart_min=8.0:sstart_std=4.163331998932265:sstart_sum=34.0])0:1.8e-08[&&NHX:Sample_counter=rhizpot1--7||rhizpot2--3||rhizpot3--9:Type_counter=capture--19:besthit_avg=81.31176470588235:besthit_max=87.7:besthit_min=76.6:besthit_std=2.75995524260385:besthit_sum=1382.3:bitscore_avg=185.75294117647059:bitscore_max=202.0:bitscore_min=99.8:bitscore_std=30.736178146588486:bitscore_sum=3157.8:capture_class_counter=c__Alphaproteobacteria--1||c__Gammaproteobacteria--18:capture_domain_counter=d__Bacteria--19:capture_family_counter=f__Beijerinckiaceae--1||f__Burkholderiaceae--8||f__Pseudomonadaceae--8||f__Rhodocyclaceae--1||f__Xanthomonadaceae--1:capture_genus_counter=g__Duganella--8||g__Methylobacterium--1||g__Pseudomonas_E--8||g__Sulfuritalea--1||g__Xanthomonas--1:capture_order_counter=o__Burkholderiales--9||o__Pseudomonadales--8||o__Rhizobiales--1||o__Xanthomonadales--1:capture_phylum_counter=p__Proteobacteria--19:capture_species_counter=s__Duganella sp009857915--8||s__Methylobacterium frigidaeris--1||s__Pseudomonas_E fluorescens_H--1||s__Pseudomonas_E reidholzensis--1||s__Pseudomonas_E sp001427125--2||s__Pseudomonas_E sp002112885--4||s__Sulfuritalea sp016712985--1||s__Xanthomonas perforans--1:evalue_avg=1.964711223529412e-30:evalue_max=3.34e-29:evalue_min=3.97e-67:evalue_std=8.100688499853667e-30:evalue_sum=3.34000908e-29:gapopen_avg=0.058823529411764705:gapopen_max=1.0:gapopen_min=0.0:gapopen_std=0.242535625036333:gapopen_sum=1.0:gtdb_class_counter=:gtdb_domain_counter=:gtdb_family_counter=:gtdb_genus_counter=:gtdb_order_counter=:gtdb_phylum_counter=:gtdb_species_counter=:heptad_counter=MCP-34H--19:lbd_counter=:length_avg=127.23529411764706:length_max=141.0:length_min=63.0:length_std=23.52267366756144:length_sum=2163.0:mismatch_avg=24.235294117647058:mismatch_max=33.0:mismatch_min=8.0:mismatch_std=6.581502599755487:mismatch_sum=412.0:name=N1031754:qcovhsp_avg=99.32941176470588:qcovhsp_max=100.0:qcovhsp_min=97.1:qcovhsp_std=0.7456244915189839:qcovhsp_sum=1688.6:qend_avg=127.47058823529412:qend_max=141.0:qend_min=63.0:qend_std=23.43906367332861:qend_sum=2167.0:qstart_avg=1.2352941176470589:qstart_max=3.0:qstart_min=1.0:qstart_std=0.5622957145383871:qstart_sum=21.0:ref_name_counter=GB_GCA_001312005.1_protein.faa_BBCK01000088.1_1@PF00015_full_PFAM.893.981--1||GB_GCA_004299145.1_protein.faa_SCQD01000116.1_8@PF00015_full_PFAM.332.521--1||GB_GCA_008015085.1_protein.faa_SSEX01000138.1_5@PF00015_full_PFAM.324.499--1||GB_GCA_016784875.1_protein.faa_JADHTX010000193.1_3@PF00015_full_PFAM.633.805--1||RS_GCF_001425045.1_protein.faa_NZ_LMDJ01000020.1_1@PF00015_full_PFAM.400.576--7||RS_GCF_003933735.1_protein.faa_NZ_RSED01000024.1_39@PF00015_full_PFAM.437.510--1||RS_GCF_900573885.1_protein.faa_NZ_UPSE01000306.1_15@PF00015_full_PFAM.330.495--5:scovhsp_avg=78.89411764705882:scovhsp_max=86.3:scovhsp_min=69.8:scovhsp_std=4.140270309447696:scovhsp_sum=1341.2:send_avg=137.47058823529412:send_max=149.0:send_min=70.0:send_std=22.61116330227954:send_sum=2337.0:sstart_avg=11.294117647058824:sstart_max=22.0:sstart_min=6.0:sstart_std=4.660535187646813:sstart_sum=192.0],251d00e8-f93f-465e-af21-728be86007a1_6@MCPsignal.294.380:5e-09[&&NHX:Sample=rhizpot1:Type=capture:capture_class=c__Alphaproteobacteria:capture_domain=d__Bacteria:capture_family=f__Xanthobacteraceae:capture_genus=g__Bradyrhizobium:capture_order=o__Rhizobiales:capture_phylum=p__Proteobacteria:capture_species=s__Bradyrhizobium archetypum:heptad=MCP-34H])0:0.00616419[&&NHX:Sample_counter=rhizpot1--8||rhizpot2--3||rhizpot3--9:Type_counter=capture--20:besthit_avg=81.31176470588235:besthit_max=87.7:besthit_min=76.6:besthit_std=2.75995524260385:besthit_sum=1382.3:bitscore_avg=185.75294117647059:bitscore_max=202.0:bitscore_min=99.8:bitscore_std=30.736178146588486:bitscore_sum=3157.8:capture_class_counter=c__Alphaproteobacteria--2||c__Gammaproteobacteria--18:capture_domain_counter=d__Bacteria--20:capture_family_counter=f__Beijerinckiaceae--1||f__Burkholderiaceae--8||f__Pseudomonadaceae--8||f__Rhodocyclaceae--1||f__Xanthobacteraceae--1||f__Xanthomonadaceae--1:capture_genus_counter=g__Bradyrhizobium--1||g__Duganella--8||g__Methylobacterium--1||g__Pseudomonas_E--8||g__Sulfuritalea--1||g__Xanthomonas--1:capture_order_counter=o__Burkholderiales--9||o__Pseudomonadales--8||o__Rhizobiales--2||o__Xanthomonadales--1:capture_phylum_counter=p__Proteobacteria--20:capture_species_counter=s__Bradyrhizobium archetypum--1||s__Duganella sp009857915--8||s__Methylobacterium frigidaeris--1||s__Pseudomonas_E fluorescens_H--1||s__Pseudomonas_E reidholzensis--1||s__Pseudomonas_E sp001427125--2||s__Pseudomonas_E sp002112885--4||s__Sulfuritalea sp016712985--1||s__Xanthomonas perforans--1:evalue_avg=1.964711223529412e-30:evalue_max=3.34e-29:evalue_min=3.97e-67:evalue_std=8.100688499853667e-30:evalue_sum=3.34000908e-29:gapopen_avg=0.058823529411764705:gapopen_max=1.0:gapopen_min=0.0:gapopen_std=0.242535625036333:gapopen_sum=1.0:gtdb_class_counter=:gtdb_domain_counter=:gtdb_family_counter=:gtdb_genus_counter=:gtdb_order_counter=:gtdb_phylum_counter=:gtdb_species_counter=:heptad_counter=MCP-34H--20:lbd_counter=:length_avg=127.23529411764706:length_max=141.0:length_min=63.0:length_std=23.52267366756144:length_sum=2163.0:mismatch_avg=24.235294117647058:mismatch_max=33.0:mismatch_min=8.0:mismatch_std=6.581502599755487:mismatch_sum=412.0:name=N1031756:qcovhsp_avg=99.32941176470588:qcovhsp_max=100.0:qcovhsp_min=97.1:qcovhsp_std=0.7456244915189839:qcovhsp_sum=1688.6:qend_avg=127.47058823529412:qend_max=141.0:qend_min=63.0:qend_std=23.43906367332861:qend_sum=2167.0:qstart_avg=1.2352941176470589:qstart_max=3.0:qstart_min=1.0:qstart_std=0.5622957145383871:qstart_sum=21.0:ref_name_counter=GB_GCA_001312005.1_protein.faa_BBCK01000088.1_1@PF00015_full_PFAM.893.981--1||GB_GCA_004299145.1_protein.faa_SCQD01000116.1_8@PF00015_full_PFAM.332.521--1||GB_GCA_008015085.1_protein.faa_SSEX01000138.1_5@PF00015_full_PFAM.324.499--1||GB_GCA_016784875.1_protein.faa_JADHTX010000193.1_3@PF00015_full_PFAM.633.805--1||RS_GCF_001425045.1_protein.faa_NZ_LMDJ01000020.1_1@PF00015_full_PFAM.400.576--7||RS_GCF_003933735.1_protein.faa_NZ_RSED01000024.1_39@PF00015_full_PFAM.437.510--1||RS_GCF_900573885.1_protein.faa_NZ_UPSE01000306.1_15@PF00015_full_PFAM.330.495--5:scovhsp_avg=78.89411764705882:scovhsp_max=86.3:scovhsp_min=69.8:scovhsp_std=4.140270309447696:scovhsp_sum=1341.2:send_avg=137.47058823529412:send_max=149.0:send_min=70.0:send_std=22.61116330227954:send_sum=2337.0:sstart_avg=11.294117647058824:sstart_max=22.0:sstart_min=6.0:sstart_std=4.660535187646813:sstart_sum=192.0])0:2.5e-08[&&NHX:Sample_counter=rhizpot1--8||rhizpot2--4||rhizpot3--9:Type_counter=capture--21:besthit_avg=81.31176470588235:besthit_max=87.7:besthit_min=76.6:besthit_std=2.75995524260385:besthit_sum=1382.3:bitscore_avg=185.75294117647059:bitscore_max=202.0:bitscore_min=99.8:bitscore_std=30.736178146588486:bitscore_sum=3157.8:capture_class_counter=c__Alphaproteobacteria--2||c__Gammaproteobacteria--19:capture_domain_counter=d__Bacteria--21:capture_family_counter=f__Beijerinckiaceae--1||f__Burkholderiaceae--8||f__Pseudomonadaceae--9||f__Rhodocyclaceae--1||f__Xanthobacteraceae--1||f__Xanthomonadaceae--1:capture_genus_counter=g__Bradyrhizobium--1||g__Duganella--8||g__Methylobacterium--1||g__Pseudomonas_E--9||g__Sulfuritalea--1||g__Xanthomonas--1:capture_order_counter=o__Burkholderiales--9||o__Pseudomonadales--9||o__Rhizobiales--2||o__Xanthomonadales--1:capture_phylum_counter=p__Proteobacteria--21:capture_species_counter=s__Bradyrhizobium archetypum--1||s__Duganella sp009857915--8||s__Methylobacterium frigidaeris--1||s__Pseudomonas_E fluorescens_H--1||s__Pseudomonas_E reidholzensis--1||s__Pseudomonas_E sp001427125--2||s__Pseudomonas_E sp002112885--5||s__Sulfuritalea sp016712985--1||s__Xanthomonas perforans--1:evalue_avg=1.964711223529412e-30:evalue_max=3.34e-29:evalue_min=3.97e-67:evalue_std=8.100688499853667e-30:evalue_sum=3.34000908e-29:gapopen_avg=0.058823529411764705:gapopen_max=1.0:gapopen_min=0.0:gapopen_std=0.242535625036333:gapopen_sum=1.0:gtdb_class_counter=:gtdb_domain_counter=:gtdb_family_counter=:gtdb_genus_counter=:gtdb_order_counter=:gtdb_phylum_counter=:gtdb_species_counter=:heptad_counter=MCP-34H--21:lbd_counter=:length_avg=127.23529411764706:length_max=141.0:length_min=63.0:length_std=23.52267366756144:length_sum=2163.0:mismatch_avg=24.235294117647058:mismatch_max=33.0:mismatch_min=8.0:mismatch_std=6.581502599755487:mismatch_sum=412.0:name=N1031757:qcovhsp_avg=99.32941176470588:qcovhsp_max=100.0:qcovhsp_min=97.1:qcovhsp_std=0.7456244915189839:qcovhsp_sum=1688.6:qend_avg=127.47058823529412:qend_max=141.0:qend_min=63.0:qend_std=23.43906367332861:qend_sum=2167.0:qstart_avg=1.2352941176470589:qstart_max=3.0:qstart_min=1.0:qstart_std=0.5622957145383871:qstart_sum=21.0:ref_name_counter=GB_GCA_001312005.1_protein.faa_BBCK01000088.1_1@PF00015_full_PFAM.893.981--1||GB_GCA_004299145.1_protein.faa_SCQD01000116.1_8@PF00015_full_PFAM.332.521--1||GB_GCA_008015085.1_protein.faa_SSEX01000138.1_5@PF00015_full_PFAM.324.499--1||GB_GCA_016784875.1_protein.faa_JADHTX010000193.1_3@PF00015_full_PFAM.633.805--1||RS_GCF_001425045.1_protein.faa_NZ_LMDJ01000020.1_1@PF00015_full_PFAM.400.576--7||RS_GCF_003933735.1_protein.faa_NZ_RSED01000024.1_39@PF00015_full_PFAM.437.510--1||RS_GCF_900573885.1_protein.faa_NZ_UPSE01000306.1_15@PF00015_full_PFAM.330.495--5:scovhsp_avg=78.89411764705882:scovhsp_max=86.3:scovhsp_min=69.8:scovhsp_std=4.140270309447696:scovhsp_sum=1341.2:send_avg=137.47058823529412:send_max=149.0:send_min=70.0:send_std=22.61116330227954:send_sum=2337.0:sstart_avg=11.294117647058824:sstart_max=22.0:sstart_min=6.0:sstart_std=4.660535187646813:sstart_sum=192.0],(613b87b3-3e72-4c26-a3cb-fb7be965c3a9_1@MCPsignal.605.689:5e-09[&&NHX:Sample=rhizpot1:Type=capture:besthit=85.7:bitscore=129.0:capture_class=c__Gammaproteobacteria:capture_domain=d__Bacteria:capture_family=f__Pseudomonadaceae:capture_genus=g__Pseudomonas_E:capture_order=o__Pseudomonadales:capture_phylum=p__Proteobacteria:capture_species=s__Pseudomonas_E sp002112885:evalue=1.74e-40:gapopen=0.0:heptad=MCP-34H:length=84.0:mismatch=12.0:qcovhsp=100.0:qend=84.0:qstart=1.0:ref_name=GB_GCA_903888645.1_protein.faa_CAISUK010000243.1_6@PF00015_full_PFAM.320.412:scovhsp=91.3:send=92.0:sstart=9.0],7cc15431-4d80-4a91-82d4-9a99a908f081_5@MCPsignal.22.85:0.0251365[&&NHX:Sample=rhizpot3:Type=capture:besthit=90.5:bitscore=103.0:capture_class=c__Gammaproteobacteria:capture_domain=d__Bacteria:capture_family=f__Burkholderiaceae:capture_genus=g__Duganella:capture_order=o__Burkholderiales:capture_phylum=p__Proteobacteria:capture_species=s__Duganella sp009857915:evalue=1.9e-30:gapopen=0.0:heptad=MCP-34H:length=63.0:mismatch=6.0:qcovhsp=100.0:qend=63.0:qstart=1.0:ref_name=GB_GCA_008080595.1_protein.faa_VIKI01000279.1_6@PF00015_full_PFAM.314.410:scovhsp=65.6:send=94.0:sstart=32.0])0:5e-09[&&NHX:Sample_counter=rhizpot1--1||rhizpot3--1:Type_counter=capture--2:besthit_avg=88.1:besthit_max=90.5:besthit_min=85.7:besthit_std=3.394112549695426:besthit_sum=176.2:bitscore_avg=116.0:bitscore_max=129.0:bitscore_min=103.0:bitscore_std=18.384776310850235:bitscore_sum=232.0:capture_class_counter=c__Gammaproteobacteria--2:capture_domain_counter=d__Bacteria--2:capture_family_counter=f__Burkholderiaceae--1||f__Pseudomonadaceae--1:capture_genus_counter=g__Duganella--1||g__Pseudomonas_E--1:capture_order_counter=o__Burkholderiales--1||o__Pseudomonadales--1:capture_phylum_counter=p__Proteobacteria--2:capture_species_counter=s__Duganella sp009857915--1||s__Pseudomonas_E sp002112885--1:evalue_avg=9.50000000087e-31:evalue_max=1.9e-30:evalue_min=1.74e-40:evalue_std=1.3435028841314039e-30:evalue_sum=1.900000000174e-30:gapopen_avg=0.0:gapopen_max=0.0:gapopen_min=0.0:gapopen_std=0.0:gapopen_sum=0.0:gtdb_class_counter=:gtdb_domain_counter=:gtdb_family_counter=:gtdb_genus_counter=:gtdb_order_counter=:gtdb_phylum_counter=:gtdb_species_counter=:heptad_counter=MCP-34H--2:lbd_counter=:length_avg=73.5:length_max=84.0:length_min=63.0:length_std=14.849242404917497:length_sum=147.0:mismatch_avg=9.0:mismatch_max=12.0:mismatch_min=6.0:mismatch_std=4.242640687119285:mismatch_sum=18.0:name=N1031760:qcovhsp_avg=100.0:qcovhsp_max=100.0:qcovhsp_min=100.0:qcovhsp_std=0.0:qcovhsp_sum=200.0:qend_avg=73.5:qend_max=84.0:qend_min=63.0:qend_std=14.849242404917497:qend_sum=147.0:qstart_avg=1.0:qstart_max=1.0:qstart_min=1.0:qstart_std=0.0:qstart_sum=2.0:ref_name_counter=GB_GCA_008080595.1_protein.faa_VIKI01000279.1_6@PF00015_full_PFAM.314.410--1||GB_GCA_903888645.1_protein.faa_CAISUK010000243.1_6@PF00015_full_PFAM.320.412--1:scovhsp_avg=78.44999999999999:scovhsp_max=91.3:scovhsp_min=65.6:scovhsp_std=18.172644276494275:scovhsp_sum=156.89999999999998:send_avg=93.0:send_max=94.0:send_min=92.0:send_std=1.4142135623730951:send_sum=186.0:sstart_avg=20.5:sstart_max=32.0:sstart_min=9.0:sstart_std=16.263455967290593:sstart_sum=41.0])0:9e-09[&&NHX:Sample_counter=rhizpot1--9||rhizpot2--4||rhizpot3--10:Type_counter=capture--23:besthit_avg=82.02631578947367:besthit_max=90.5:besthit_min=76.6:besthit_std=3.4629534769652537:besthit_sum=1558.4999999999998:bitscore_avg=178.4105263157895:bitscore_max=202.0:bitscore_min=99.8:bitscore_std=36.63637983596879:bitscore_sum=3389.8:capture_class_counter=c__Alphaproteobacteria--2||c__Gammaproteobacteria--21:capture_domain_counter=d__Bacteria--23:capture_family_counter=f__Beijerinckiaceae--1||f__Burkholderiaceae--9||f__Pseudomonadaceae--10||f__Rhodocyclaceae--1||f__Xanthobacteraceae--1||f__Xanthomonadaceae--1:capture_genus_counter=g__Bradyrhizobium--1||g__Duganella--9||g__Methylobacterium--1||g__Pseudomonas_E--10||g__Sulfuritalea--1||g__Xanthomonas--1:capture_order_counter=o__Burkholderiales--10||o__Pseudomonadales--10||o__Rhizobiales--2||o__Xanthomonadales--1:capture_phylum_counter=p__Proteobacteria--23:capture_species_counter=s__Bradyrhizobium archetypum--1||s__Duganella sp009857915--9||s__Methylobacterium frigidaeris--1||s__Pseudomonas_E fluorescens_H--1||s__Pseudomonas_E reidholzensis--1||s__Pseudomonas_E sp001427125--2||s__Pseudomonas_E sp002112885--6||s__Sulfuritalea sp016712985--1||s__Xanthomonas perforans--1:evalue_avg=1.857899515798632e-30:evalue_max=3.34e-29:evalue_min=3.97e-67:evalue_std=7.650657119210066e-30:evalue_sum=3.5300090800174007e-29:gapopen_avg=0.05263157894736842:gapopen_max=1.0:gapopen_min=0.0:gapopen_std=0.22941573387056177:gapopen_sum=1.0:gtdb_class_counter=:gtdb_domain_counter=:gtdb_family_counter=:gtdb_genus_counter=:gtdb_order_counter=:gtdb_phylum_counter=:gtdb_species_counter=:heptad_counter=MCP-34H--23:lbd_counter=:length_avg=121.57894736842105:length_max=141.0:length_min=63.0:length_std=28.127321216753106:length_sum=2310.0:mismatch_avg=22.63157894736842:mismatch_max=33.0:mismatch_min=6.0:mismatch_std=7.910685644646806:mismatch_sum=430.0:name=N1031761:qcovhsp_avg=99.39999999999999:qcovhsp_max=100.0:qcovhsp_min=97.1:qcovhsp_std=0.7340905181848427:qcovhsp_sum=1888.6:qend_avg=121.78947368421052:qend_max=141.0:qend_min=63.0:qend_std=28.110059384435516:qend_sum=2314.0:qstart_avg=1.2105263157894737:qstart_max=3.0:qstart_min=1.0:qstart_std=0.5353033790313108:qstart_sum=23.0:ref_name_counter=GB_GCA_001312005.1_protein.faa_BBCK01000088.1_1@PF00015_full_PFAM.893.981--1||GB_GCA_004299145.1_protein.faa_SCQD01000116.1_8@PF00015_full_PFAM.332.521--1||GB_GCA_008015085.1_protein.faa_SSEX01000138.1_5@PF00015_full_PFAM.324.499--1||GB_GCA_008080595.1_protein.faa_VIKI01000279.1_6@PF00015_full_PFAM.314.410--1||GB_GCA_016784875.1_protein.faa_JADHTX010000193.1_3@PF00015_full_PFAM.633.805--1||GB_GCA_903888645.1_protein.faa_CAISUK010000243.1_6@PF00015_full_PFAM.320.412--1||RS_GCF_001425045.1_protein.faa_NZ_LMDJ01000020.1_1@PF00015_full_PFAM.400.576--7||RS_GCF_003933735.1_protein.faa_NZ_RSED01000024.1_39@PF00015_full_PFAM.437.510--1||RS_GCF_900573885.1_protein.faa_NZ_UPSE01000306.1_15@PF00015_full_PFAM.330.495--5:scovhsp_avg=78.84736842105262:scovhsp_max=91.3:scovhsp_min=65.6:scovhsp_std=5.796873527174669:scovhsp_sum=1498.1:send_avg=132.78947368421052:send_max=149.0:send_min=70.0:send_std=25.518139403108744:send_sum=2523.0:sstart_avg=12.263157894736842:sstart_max=32.0:sstart_min=6.0:sstart_std=6.51359352314798:sstart_sum=233.0],4e6bd866-3ab4-485c-8ee3-05baf555a2a5_3@MCPsignal.137.221:0.0121528[&&NHX:Sample=rhizpot1:Type=capture:besthit=84.5:bitscore=128.0:capture_class=c__Gammaproteobacteria:capture_domain=d__Bacteria:capture_family=f__Pseudomonadaceae:capture_genus=g__Pseudomonas_E:capture_order=o__Pseudomonadales:capture_phylum=p__Proteobacteria:capture_species=s__Pseudomonas_E sp002112885:evalue=4.99e-40:gapopen=0.0:heptad=MCP-34H:length=84.0:mismatch=13.0:qcovhsp=100.0:qend=84.0:qstart=1.0:ref_name=GB_GCA_903888645.1_protein.faa_CAISUK010000243.1_6@PF00015_full_PFAM.320.412:scovhsp=91.3:send=92.0:sstart=9.0])0.164:0.00122428[&&NHX:Sample_counter=rhizpot1--10||rhizpot2--4||rhizpot3--10:Type_counter=capture--24:besthit_avg=82.14999999999999:besthit_max=90.5:besthit_min=76.6:besthit_std=3.415675936804188:besthit_sum=1642.9999999999998:bitscore_avg=175.89000000000001:bitscore_max=202.0:bitscore_min=99.8:bitscore_std=37.39842242662115:bitscore_sum=3517.8:capture_class_counter=c__Alphaproteobacteria--2||c__Gammaproteobacteria--22:capture_domain_counter=d__Bacteria--24:capture_family_counter=f__Beijerinckiaceae--1||f__Burkholderiaceae--9||f__Pseudomonadaceae--11||f__Rhodocyclaceae--1||f__Xanthobacteraceae--1||f__Xanthomonadaceae--1:capture_genus_counter=g__Bradyrhizobium--1||g__Duganella--9||g__Methylobacterium--1||g__Pseudomonas_E--11||g__Sulfuritalea--1||g__Xanthomonas--1:capture_order_counter=o__Burkholderiales--10||o__Pseudomonadales--11||o__Rhizobiales--2||o__Xanthomonadales--1:capture_phylum_counter=p__Proteobacteria--24:capture_species_counter=s__Bradyrhizobium archetypum--1||s__Duganella sp009857915--9||s__Methylobacterium frigidaeris--1||s__Pseudomonas_E fluorescens_H--1||s__Pseudomonas_E reidholzensis--1||s__Pseudomonas_E sp001427125--2||s__Pseudomonas_E sp002112885--7||s__Sulfuritalea sp016712985--1||s__Xanthomonas perforans--1:evalue_avg=1.7650045400336504e-30:evalue_max=3.34e-29:evalue_min=3.97e-67:evalue_std=7.458182294004552e-30:evalue_sum=3.530009080067301e-29:gapopen_avg=0.05:gapopen_max=1.0:gapopen_min=0.0:gapopen_std=0.22360679774997894:gapopen_sum=1.0:gtdb_class_counter=:gtdb_domain_counter=:gtdb_family_counter=:gtdb_genus_counter=:gtdb_order_counter=:gtdb_phylum_counter=:gtdb_species_counter=:heptad_counter=MCP-34H--24:lbd_counter=:length_avg=119.7:length_max=141.0:length_min=63.0:length_std=28.63766382709463:length_sum=2394.0:mismatch_avg=22.15:mismatch_max=33.0:mismatch_min=6.0:mismatch_std=7.995228840410156:mismatch_sum=443.0:name=N1031763:qcovhsp_avg=99.42999999999999:qcovhsp_max=100.0:qcovhsp_min=97.1:qcovhsp_std=0.726998153910638:qcovhsp_sum=1988.6:qend_avg=119.9:qend_max=141.0:qend_min=63.0:qend_std=28.635458328516595:qend_sum=2398.0:qstart_avg=1.2:qstart_max=3.0:qstart_min=1.0:qstart_std=0.5231483637805969:qstart_sum=24.0:ref_name_counter=GB_GCA_001312005.1_protein.faa_BBCK01000088.1_1@PF00015_full_PFAM.893.981--1||GB_GCA_004299145.1_protein.faa_SCQD01000116.1_8@PF00015_full_PFAM.332.521--1||GB_GCA_008015085.1_protein.faa_SSEX01000138.1_5@PF00015_full_PFAM.324.499--1||GB_GCA_008080595.1_protein.faa_VIKI01000279.1_6@PF00015_full_PFAM.314.410--1||GB_GCA_016784875.1_protein.faa_JADHTX010000193.1_3@PF00015_full_PFAM.633.805--1||GB_GCA_903888645.1_protein.faa_CAISUK010000243.1_6@PF00015_full_PFAM.320.412--2||RS_GCF_001425045.1_protein.faa_NZ_LMDJ01000020.1_1@PF00015_full_PFAM.400.576--7||RS_GCF_003933735.1_protein.faa_NZ_RSED01000024.1_39@PF00015_full_PFAM.437.510--1||RS_GCF_900573885.1_protein.faa_NZ_UPSE01000306.1_15@PF00015_full_PFAM.330.495--5:scovhsp_avg=79.47:scovhsp_max=91.3:scovhsp_min=65.6:scovhsp_std=6.291941378921888:scovhsp_sum=1589.3999999999999:send_avg=130.75:send_max=149.0:send_min=70.0:send_std=26.459253679254786:send_sum=2615.0:sstart_avg=12.1:sstart_max=32.0:sstart_min=6.0:sstart_std=6.381717307235856:sstart_sum=242.0])0.327:0.00475745[&&NHX:Sample_counter=rhizpot1--11||rhizpot2--4||rhizpot3--12:Type_counter=capture--27:besthit_avg=82.14999999999999:besthit_max=90.5:besthit_min=76.6:besthit_std=3.415675936804188:besthit_sum=1642.9999999999998:bitscore_avg=175.89000000000001:bitscore_max=202.0:bitscore_min=99.8:bitscore_std=37.39842242662115:bitscore_sum=3517.8:capture_class_counter=c__Alphaproteobacteria--2||c__Gammaproteobacteria--25:capture_domain_counter=d__Bacteria--27:capture_family_counter=f__Beijerinckiaceae--1||f__Burkholderiaceae--11||f__Pseudomonadaceae--12||f__Rhodocyclaceae--1||f__Xanthobacteraceae--1||f__Xanthomonadaceae--1:capture_genus_counter=g__Albitalea--1||g__Bradyrhizobium--1||g__Duganella--10||g__Methylobacterium--1||g__Pseudomonas_E--12||g__Sulfuritalea--1||g__Xanthomonas--1:capture_order_counter=o__Burkholderiales--12||o__Pseudomonadales--12||o__Rhizobiales--2||o__Xanthomonadales--1:capture_phylum_counter=p__Proteobacteria--27:capture_species_counter=s__Albitalea sp005882155--1||s__Bradyrhizobium archetypum--1||s__Duganella sp009857915--10||s__Methylobacterium frigidaeris--1||s__Pseudomonas_E fluorescens_H--1||s__Pseudomonas_E reidholzensis--1||s__Pseudomonas_E sp001427125--2||s__Pseudomonas_E sp002112885--7||s__Pseudomonas_E sp014269185--1||s__Sulfuritalea sp016712985--1||s__Xanthomonas perforans--1:evalue_avg=1.7650045400336504e-30:evalue_max=3.34e-29:evalue_min=3.97e-67:evalue_std=7.458182294004552e-30:evalue_sum=3.530009080067301e-29:gapopen_avg=0.05:gapopen_max=1.0:gapopen_min=0.0:gapopen_std=0.22360679774997894:gapopen_sum=1.0:gtdb_class_counter=:gtdb_domain_counter=:gtdb_family_counter=:gtdb_genus_counter=:gtdb_order_counter=:gtdb_phylum_counter=:gtdb_species_counter=:heptad_counter=MCP-34H--27:lbd_counter=:length_avg=119.7:length_max=141.0:length_min=63.0:length_std=28.63766382709463:length_sum=2394.0:mismatch_avg=22.15:mismatch_max=33.0:mismatch_min=6.0:mismatch_std=7.995228840410156:mismatch_sum=443.0:name=N1031764:qcovhsp_avg=99.42999999999999:qcovhsp_max=100.0:qcovhsp_min=97.1:qcovhsp_std=0.726998153910638:qcovhsp_sum=1988.6:qend_avg=119.9:qend_max=141.0:qend_min=63.0:qend_std=28.635458328516595:qend_sum=2398.0:qstart_avg=1.2:qstart_max=3.0:qstart_min=1.0:qstart_std=0.5231483637805969:qstart_sum=24.0:ref_name_counter=GB_GCA_001312005.1_protein.faa_BBCK01000088.1_1@PF00015_full_PFAM.893.981--1||GB_GCA_004299145.1_protein.faa_SCQD01000116.1_8@PF00015_full_PFAM.332.521--1||GB_GCA_008015085.1_protein.faa_SSEX01000138.1_5@PF00015_full_PFAM.324.499--1||GB_GCA_008080595.1_protein.faa_VIKI01000279.1_6@PF00015_full_PFAM.314.410--1||GB_GCA_016784875.1_protein.faa_JADHTX010000193.1_3@PF00015_full_PFAM.633.805--1||GB_GCA_903888645.1_protein.faa_CAISUK010000243.1_6@PF00015_full_PFAM.320.412--2||RS_GCF_001425045.1_protein.faa_NZ_LMDJ01000020.1_1@PF00015_full_PFAM.400.576--7||RS_GCF_003933735.1_protein.faa_NZ_RSED01000024.1_39@PF00015_full_PFAM.437.510--1||RS_GCF_900573885.1_protein.faa_NZ_UPSE01000306.1_15@PF00015_full_PFAM.330.495--5:scovhsp_avg=79.47:scovhsp_max=91.3:scovhsp_min=65.6:scovhsp_std=6.291941378921888:scovhsp_sum=1589.3999999999999:send_avg=130.75:send_max=149.0:send_min=70.0:send_std=26.459253679254786:send_sum=2615.0:sstart_avg=12.1:sstart_max=32.0:sstart_min=6.0:sstart_std=6.381717307235856:sstart_sum=242.0])0.796:0.0207221[&&NHX:Sample_counter=rhizpot1--12||rhizpot2--5||rhizpot3--14||rhiztom1--1||rhiztom3--1:Type_counter=capture--33:besthit_avg=82.52272727272727:besthit_max=90.5:besthit_min=76.6:besthit_std=3.4698609575795794:besthit_sum=1815.4999999999998:bitscore_avg=170.62727272727273:bitscore_max=202.0:bitscore_min=99.8:bitscore_std=39.538639110166436:bitscore_sum=3753.8:capture_class_counter=c__Alphaproteobacteria--2||c__Gammaproteobacteria--31:capture_domain_counter=d__Bacteria--33:capture_family_counter=f__Beijerinckiaceae--1||f__Burkholderiaceae--13||f__Pseudomonadaceae--16||f__Rhodocyclaceae--1||f__Xanthobacteraceae--1||f__Xanthomonadaceae--1:capture_genus_counter=g__Albitalea--1||g__Bradyrhizobium--1||g__Duganella--10||g__Methylobacterium--1||g__Pseudomonas_E--16||g__Sulfuritalea--1||g__Trinickia--2||g__Xanthomonas--1:capture_order_counter=o__Burkholderiales--14||o__Pseudomonadales--16||o__Rhizobiales--2||o__Xanthomonadales--1:capture_phylum_counter=p__Proteobacteria--33:capture_species_counter=s__Albitalea sp005882155--1||s__Bradyrhizobium archetypum--1||s__Duganella sp009857915--10||s__Methylobacterium frigidaeris--1||s__Pseudomonas_E fluorescens_H--1||s__Pseudomonas_E reidholzensis--1||s__Pseudomonas_E sp001427125--3||s__Pseudomonas_E sp001429045--1||s__Pseudomonas_E sp002112885--7||s__Pseudomonas_E sp014269185--2||s__Pseudomonas_E sp014472415--1||s__Sulfuritalea sp016712985--1||s__Trinickia symbiotica--2||s__Xanthomonas perforans--1:evalue_avg=1.6048954910442277e-30:evalue_max=3.34e-29:evalue_min=3.97e-67:evalue_std=7.113049336397473e-30:evalue_sum=3.530770080297301e-29:gapopen_avg=0.09090909090909091:gapopen_max=1.0:gapopen_min=0.0:gapopen_std=0.29424494316824984:gapopen_sum=2.0:gtdb_class_counter=:gtdb_domain_counter=:gtdb_family_counter=:gtdb_genus_counter=:gtdb_order_counter=:gtdb_phylum_counter=:gtdb_species_counter=:heptad_counter=MCP-34H--33:lbd_counter=:length_avg=115.72727272727273:length_max=141.0:length_min=63.0:length_std=30.223267319167984:length_sum=2546.0:mismatch_avg=21.045454545454547:mismatch_max=33.0:mismatch_min=6.0:mismatch_std=8.40904995895025:mismatch_sum=463.0:name=N1031765:qcovhsp_avg=99.27272727272727:qcovhsp_max=100.0:qcovhsp_min=95.4:qcovhsp_std=1.1140581408192036:qcovhsp_sum=2184.0:qend_avg=115.86363636363636:qend_max=141.0:qend_min=63.0:qend_std=30.297407486993016:qend_sum=2549.0:qstart_avg=1.1818181818181819:qstart_max=3.0:qstart_min=1.0:qstart_std=0.5010810823432182:qstart_sum=26.0:ref_name_counter=GB_GCA_001312005.1_protein.faa_BBCK01000088.1_1@PF00015_full_PFAM.893.981--1||GB_GCA_004299145.1_protein.faa_SCQD01000116.1_8@PF00015_full_PFAM.332.521--1||GB_GCA_008015085.1_protein.faa_SSEX01000138.1_5@PF00015_full_PFAM.324.499--1||GB_GCA_008080595.1_protein.faa_VIKI01000279.1_6@PF00015_full_PFAM.314.410--1||GB_GCA_016784875.1_protein.faa_JADHTX010000193.1_3@PF00015_full_PFAM.633.805--1||GB_GCA_903888645.1_protein.faa_CAISUK010000243.1_6@PF00015_full_PFAM.320.412--4||RS_GCF_001425045.1_protein.faa_NZ_LMDJ01000020.1_1@PF00015_full_PFAM.400.576--7||RS_GCF_003933735.1_protein.faa_NZ_RSED01000024.1_39@PF00015_full_PFAM.437.510--1||RS_GCF_900573885.1_protein.faa_NZ_UPSE01000306.1_15@PF00015_full_PFAM.330.495--5:scovhsp_avg=79.75454545454544:scovhsp_max=91.3:scovhsp_min=65.6:scovhsp_std=6.62381901586829:scovhsp_sum=1754.5999999999997:send_avg=126.5:send_max=149.0:send_min=70.0:send_std=28.787811574312055:send_sum=2783.0:sstart_avg=11.818181818181818:sstart_max=32.0:sstart_min=6.0:sstart_std=6.138375491907747:sstart_sum=260.0],(b6b7cac5-bfab-46ed-bf88-ba43dd72011c_5@MCPsignal.39.180:0.0134604[&&NHX:Sample=rhiztom3:Type=capture:besthit=79.4:bitscore=139.0:capture_class=c__Gammaproteobacteria:capture_domain=d__Bacteria:capture_family=f__Burkholderiaceae:capture_genus=g__Paraburkholderia:capture_order=o__Burkholderiales:capture_phylum=p__Proteobacteria:capture_species=s__Paraburkholderia sp900996235:evalue=6.59e-42:gapopen=0.0:heptad=MCP-34H:length=141.0:mismatch=29.0:qcovhsp=100.0:qend=141.0:qstart=1.0:ref_name=RS_GCF_904067045.1_protein.faa_NZ_CAJFDC010000036.1_125@PF00015_full_PFAM.318.507:scovhsp=74.6:send=151.0:sstart=11.0],(((39081d4b-8af7-4393-9c8d-b2899c5c5730_6@MCPsignal.189.255:0.0153504[&&NHX:Sample=rhiztom3:Type=capture:besthit=86.2:bitscore=104.0:capture_class=c__Gammaproteobacteria:capture_domain=d__Bacteria:capture_family=f__Burkholderiaceae:capture_genus=g__Trinickia:capture_order=o__Burkholderiales:capture_phylum=p__Proteobacteria:capture_species=s__Trinickia symbiotica:evalue=9.54e-31:gapopen=0.0:heptad=MCP-34H:length=65.0:mismatch=9.0:qcovhsp=98.5:qend=65.0:qstart=1.0:ref_name=GB_GCA_903888645.1_protein.faa_CAISUK010000243.1_6@PF00015_full_PFAM.320.412:scovhsp=70.7:send=73.0:sstart=9.0],(d3c2ac8e-3f91-4d6d-95b8-32670d560572_4@MCPsignal.26.160:5e-09[&&NHX:Sample=rhizpot3:Type=capture:besthit=85.8:bitscore=125.0:capture_class=c__Gammaproteobacteria:capture_domain=d__Bacteria:capture_family=f__Burkholderiaceae:capture_genus=g__Trinickia:capture_order=o__Burkholderiales:capture_phylum=p__Proteobacteria:capture_species=s__Trinickia symbiotica:evalue=4.99e-37:gapopen=0.0:heptad=MCP-34H:length=134.0:mismatch=19.0:qcovhsp=100.0:qend=134.0:qstart=1.0:ref_name=GB_GCA_018333785.1_protein.faa_JAGXSU010000117.1_29@PF00015_full_PFAM.583.760:scovhsp=75.7:send=152.0:sstart=19.0],((c8fe266f-49fc-4239-b2e2-de4d67691044_6@MCPsignal.93.234:0[&&NHX:Sample=rhizpot1:Type=capture:besthit=84.4:bitscore=130.0:capture_class=c__Gammaproteobacteria:capture_domain=d__Bacteria:capture_family=f__Burkholderiaceae:capture_genus=g__Trinickia:capture_order=o__Burkholderiales:capture_phylum=p__Proteobacteria:capture_species=s__Trinickia symbiotica:evalue=6.42e-39:gapopen=0.0:heptad=MCP-34H:length=141.0:mismatch=22.0:qcovhsp=100.0:qend=141.0:qstart=1.0:ref_name=GB_GCA_001899765.1_protein.faa_MKWM01000012.1_8@PF00015_full_PFAM.319.493:scovhsp=81.0:send=146.0:sstart=6.0],396a5dfe-00b2-4742-aed7-12aa83368ed8_2@MCPsignal.153.294:0[&&NHX:Sample=rhizpot3:Type=capture:besthit=84.4:bitscore=130.0:capture_class=c__Gammaproteobacteria:capture_domain=d__Bacteria:capture_family=f__Burkholderiaceae:capture_genus=g__Trinickia:capture_order=o__Burkholderiales:capture_phylum=p__Proteobacteria:capture_species=s__Trinickia symbiotica:evalue=6.42e-39:gapopen=0.0:heptad=MCP-34H:length=141.0:mismatch=22.0:qcovhsp=100.0:qend=141.0:qstart=1.0:ref_name=GB_GCA_001899765.1_protein.faa_MKWM01000012.1_8@PF00015_full_PFAM.319.493:scovhsp=81.0:send=146.0:sstart=6.0])0:0[&&NHX:Sample_counter=rhizpot1--1||rhizpot3--1:Type_counter=capture--2:besthit_avg=84.4:besthit_max=84.4:besthit_min=84.4:besthit_std=0.0:besthit_sum=168.8:bitscore_avg=130.0:bitscore_max=130.0:bitscore_min=130.0:bitscore_std=0.0:bitscore_sum=260.0:capture_class_counter=c__Gammaproteobacteria--2:capture_domain_counter=d__Bacteria--2:capture_family_counter=f__Burkholderiaceae--2:capture_genus_counter=g__Trinickia--2:capture_order_counter=o__Burkholderiales--2:capture_phylum_counter=p__Proteobacteria--2:capture_species_counter=s__Trinickia symbiotica--2:evalue_avg=6.42e-39:evalue_max=6.42e-39:evalue_min=6.42e-39:evalue_std=0.0:evalue_sum=1.284e-38:gapopen_avg=0.0:gapopen_max=0.0:gapopen_min=0.0:gapopen_std=0.0:gapopen_sum=0.0:gtdb_class_counter=:gtdb_domain_counter=:gtdb_family_counter=:gtdb_genus_counter=:gtdb_order_counter=:gtdb_phylum_counter=:gtdb_species_counter=:heptad_counter=MCP-34H--2:lbd_counter=:length_avg=141.0:length_max=141.0:length_min=141.0:length_std=0.0:length_sum=282.0:mismatch_avg=22.0:mismatch_max=22.0:mismatch_min=22.0:mismatch_std=0.0:mismatch_sum=44.0:name=N1031771:qcovhsp_avg=100.0:qcovhsp_max=100.0:qcovhsp_min=100.0:qcovhsp_std=0.0:qcovhsp_sum=200.0:qend_avg=141.0:qend_max=141.0:qend_min=141.0:qend_std=0.0:qend_sum=282.0:qstart_avg=1.0:qstart_max=1.0:qstart_min=1.0:qstart_std=0.0:qstart_sum=2.0:ref_name_counter=GB_GCA_001899765.1_protein.faa_MKWM01000012.1_8@PF00015_full_PFAM.319.493--2:scovhsp_avg=81.0:scovhsp_max=81.0:scovhsp_min=81.0:scovhsp_std=0.0:scovhsp_sum=162.0:send_avg=146.0:send_max=146.0:send_min=146.0:send_std=0.0:send_sum=292.0:sstart_avg=6.0:sstart_max=6.0:sstart_min=6.0:sstart_std=0.0:sstart_sum=12.0],a08df1fb-3076-49e0-846d-615c9e971af1_6@MCPsignal.122.263:0[&&NHX:Sample=rhizpot3:Type=capture:besthit=84.4:bitscore=130.0:capture_class=c__Gammaproteobacteria:capture_domain=d__Bacteria:capture_family=f__Burkholderiaceae:capture_genus=g__Trinickia:capture_order=o__Burkholderiales:capture_phylum=p__Proteobacteria:capture_species=s__Trinickia symbiotica:evalue=6.42e-39:gapopen=0.0:heptad=MCP-34H:length=141.0:mismatch=22.0:qcovhsp=100.0:qend=141.0:qstart=1.0:ref_name=GB_GCA_001899765.1_protein.faa_MKWM01000012.1_8@PF00015_full_PFAM.319.493:scovhsp=81.0:send=146.0:sstart=6.0]):5e-09[&&NHX:Sample_counter=rhizpot1--1||rhizpot3--2:Type_counter=capture--3:besthit_avg=84.4:besthit_max=84.4:besthit_min=84.4:besthit_std=0.0:besthit_sum=253.20000000000002:bitscore_avg=130.0:bitscore_max=130.0:bitscore_min=130.0:bitscore_std=0.0:bitscore_sum=390.0:capture_class_counter=c__Gammaproteobacteria--3:capture_domain_counter=d__Bacteria--3:capture_family_counter=f__Burkholderiaceae--3:capture_genus_counter=g__Trinickia--3:capture_order_counter=o__Burkholderiales--3:capture_phylum_counter=p__Proteobacteria--3:capture_species_counter=s__Trinickia symbiotica--3:evalue_avg=6.42e-39:evalue_max=6.42e-39:evalue_min=6.42e-39:evalue_std=0.0:evalue_sum=1.9259999999999998e-38:gapopen_avg=0.0:gapopen_max=0.0:gapopen_min=0.0:gapopen_std=0.0:gapopen_sum=0.0:gtdb_class_counter=:gtdb_domain_counter=:gtdb_family_counter=:gtdb_genus_counter=:gtdb_order_counter=:gtdb_phylum_counter=:gtdb_species_counter=:heptad_counter=MCP-34H--3:lbd_counter=:length_avg=141.0:length_max=141.0:length_min=141.0:length_std=0.0:length_sum=423.0:mismatch_avg=22.0:mismatch_max=22.0:mismatch_min=22.0:mismatch_std=0.0:mismatch_sum=66.0:name=N1031773:qcovhsp_avg=100.0:qcovhsp_max=100.0:qcovhsp_min=100.0:qcovhsp_std=0.0:qcovhsp_sum=300.0:qend_avg=141.0:qend_max=141.0:qend_min=141.0:qend_std=0.0:qend_sum=423.0:qstart_avg=1.0:qstart_max=1.0:qstart_min=1.0:qstart_std=0.0:qstart_sum=3.0:ref_name_counter=GB_GCA_001899765.1_protein.faa_MKWM01000012.1_8@PF00015_full_PFAM.319.493--3:scovhsp_avg=81.0:scovhsp_max=81.0:scovhsp_min=81.0:scovhsp_std=0.0:scovhsp_sum=243.0:send_avg=146.0:send_max=146.0:send_min=146.0:send_std=0.0:send_sum=438.0:sstart_avg=6.0:sstart_max=6.0:sstart_min=6.0:sstart_std=0.0:sstart_sum=18.0])0.019:5e-09[&&NHX:Sample_counter=rhizpot1--1||rhizpot3--3:Type_counter=capture--4:besthit_avg=84.75:besthit_max=85.8:besthit_min=84.4:besthit_std=0.6999999999999957:besthit_sum=339.0:bitscore_avg=128.75:bitscore_max=130.0:bitscore_min=125.0:bitscore_std=2.5:bitscore_sum=515.0:capture_class_counter=c__Gammaproteobacteria--4:capture_domain_counter=d__Bacteria--4:capture_family_counter=f__Burkholderiaceae--4:capture_genus_counter=g__Trinickia--4:capture_order_counter=o__Burkholderiales--4:capture_phylum_counter=p__Proteobacteria--4:capture_species_counter=s__Trinickia symbiotica--4:evalue_avg=1.2956500000000002e-37:evalue_max=4.99e-37:evalue_min=6.42e-39:evalue_std=2.4629000000000005e-37:evalue_sum=5.182600000000001e-37:gapopen_avg=0.0:gapopen_max=0.0:gapopen_min=0.0:gapopen_std=0.0:gapopen_sum=0.0:gtdb_class_counter=:gtdb_domain_counter=:gtdb_family_counter=:gtdb_genus_counter=:gtdb_order_counter=:gtdb_phylum_counter=:gtdb_species_counter=:heptad_counter=MCP-34H--4:lbd_counter=:length_avg=139.25:length_max=141.0:length_min=134.0:length_std=3.5:length_sum=557.0:mismatch_avg=21.25:mismatch_max=22.0:mismatch_min=19.0:mismatch_std=1.5:mismatch_sum=85.0:name=N1031774:qcovhsp_avg=100.0:qcovhsp_max=100.0:qcovhsp_min=100.0:qcovhsp_std=0.0:qcovhsp_sum=400.0:qend_avg=139.25:qend_max=141.0:qend_min=134.0:qend_std=3.5:qend_sum=557.0:qstart_avg=1.0:qstart_max=1.0:qstart_min=1.0:qstart_std=0.0:qstart_sum=4.0:ref_name_counter=GB_GCA_001899765.1_protein.faa_MKWM01000012.1_8@PF00015_full_PFAM.319.493--3||GB_GCA_018333785.1_protein.faa_JAGXSU010000117.1_29@PF00015_full_PFAM.583.760--1:scovhsp_avg=79.675:scovhsp_max=81.0:scovhsp_min=75.7:scovhsp_std=2.649999999999999:scovhsp_sum=318.7:send_avg=147.5:send_max=152.0:send_min=146.0:send_std=3.0:send_sum=590.0:sstart_avg=9.25:sstart_max=19.0:sstart_min=6.0:sstart_std=6.5:sstart_sum=37.0])0:5e-09[&&NHX:Sample_counter=rhizpot1--1||rhizpot3--3||rhiztom3--1:Type_counter=capture--5:besthit_avg=85.04:besthit_max=86.2:besthit_min=84.4:besthit_std=0.8876936408468831:besthit_sum=425.20000000000005:bitscore_avg=123.8:bitscore_max=130.0:bitscore_min=104.0:bitscore_std=11.278297743897348:bitscore_sum=619.0:capture_class_counter=c__Gammaproteobacteria--5:capture_domain_counter=d__Bacteria--5:capture_family_counter=f__Burkholderiaceae--5:capture_genus_counter=g__Trinickia--5:capture_order_counter=o__Burkholderiales--5:capture_phylum_counter=p__Proteobacteria--5:capture_species_counter=s__Trinickia symbiotica--5:evalue_avg=1.90800103652e-31:evalue_max=9.54e-31:evalue_min=6.42e-39:evalue_std=4.266417121637837e-31:evalue_sum=9.5400051826e-31:gapopen_avg=0.0:gapopen_max=0.0:gapopen_min=0.0:gapopen_std=0.0:gapopen_sum=0.0:gtdb_class_counter=:gtdb_domain_counter=:gtdb_family_counter=:gtdb_genus_counter=:gtdb_order_counter=:gtdb_phylum_counter=:gtdb_species_counter=:heptad_counter=MCP-34H--5:lbd_counter=:length_avg=124.4:length_max=141.0:length_min=65.0:length_std=33.343665065496324:length_sum=622.0:mismatch_avg=18.8:mismatch_max=22.0:mismatch_min=9.0:mismatch_std=5.630275304103699:mismatch_sum=94.0:name=N1031775:qcovhsp_avg=99.7:qcovhsp_max=100.0:qcovhsp_min=98.5:qcovhsp_std=0.6708203932499369:qcovhsp_sum=498.5:qend_avg=124.4:qend_max=141.0:qend_min=65.0:qend_std=33.343665065496324:qend_sum=622.0:qstart_avg=1.0:qstart_max=1.0:qstart_min=1.0:qstart_std=0.0:qstart_sum=5.0:ref_name_counter=GB_GCA_001899765.1_protein.faa_MKWM01000012.1_8@PF00015_full_PFAM.319.493--3||GB_GCA_018333785.1_protein.faa_JAGXSU010000117.1_29@PF00015_full_PFAM.583.760--1||GB_GCA_903888645.1_protein.faa_CAISUK010000243.1_6@PF00015_full_PFAM.320.412--1:scovhsp_avg=77.88:scovhsp_max=81.0:scovhsp_min=70.7:scovhsp_std=4.623526792395604:scovhsp_sum=389.4:send_avg=132.6:send_max=152.0:send_min=73.0:send_std=33.41855771872868:send_sum=663.0:sstart_avg=9.2:sstart_max=19.0:sstart_min=6.0:sstart_std=5.630275304103699:sstart_sum=46.0],c667d316-ca04-4607-b517-c6f9e65285d8_2@MCPsignal.82.163:0.0573942[&&NHX:besthit=85.4:bitscore=125.0:evalue=1.04e-38:gapopen=1.0:length=82.0:mismatch=11.0:qcovhsp=100.0:qend=81.0:qstart=1.0:ref_name=GB_GCA_903888645.1_protein.faa_CAISUK010000243.1_6@PF00015_full_PFAM.320.412:scovhsp=89.1:send=90.0:sstart=9.0])0:5e-09[&&NHX:Sample_counter=rhizpot1--1||rhizpot3--3||rhiztom3--1:Type_counter=capture--5:besthit_avg=85.10000000000001:besthit_max=86.2:besthit_min=84.4:besthit_std=0.8074651695274517:besthit_sum=510.6:bitscore_avg=124.0:bitscore_max=130.0:bitscore_min=104.0:bitscore_std=10.099504938362077:bitscore_sum=744.0:capture_class_counter=c__Gammaproteobacteria--5:capture_domain_counter=d__Bacteria--5:capture_family_counter=f__Burkholderiaceae--5:capture_genus_counter=g__Trinickia--5:capture_order_counter=o__Burkholderiales--5:capture_phylum_counter=p__Proteobacteria--5:capture_species_counter=s__Trinickia symbiotica--5:evalue_avg=1.5900008811000001e-31:evalue_max=9.54e-31:evalue_min=6.42e-39:evalue_std=3.8946882593766677e-31:evalue_sum=9.5400052866e-31:gapopen_avg=0.16666666666666666:gapopen_max=1.0:gapopen_min=0.0:gapopen_std=0.408248290463863:gapopen_sum=1.0:gtdb_class_counter=:gtdb_domain_counter=:gtdb_family_counter=:gtdb_genus_counter=:gtdb_order_counter=:gtdb_phylum_counter=:gtdb_species_counter=:heptad_counter=MCP-34H--5:lbd_counter=:length_avg=117.33333333333333:length_max=141.0:length_min=65.0:length_std=34.48284597690085:length_sum=704.0:mismatch_avg=17.5:mismatch_max=22.0:mismatch_min=9.0:mismatch_std=5.958187643906492:mismatch_sum=105.0:name=N1031777:qcovhsp_avg=99.75:qcovhsp_max=100.0:qcovhsp_min=98.5:qcovhsp_std=0.6123724356957945:qcovhsp_sum=598.5:qend_avg=117.16666666666667:qend_max=141.0:qend_min=65.0:qend_std=34.689575763717066:qend_sum=703.0:qstart_avg=1.0:qstart_max=1.0:qstart_min=1.0:qstart_std=0.0:qstart_sum=6.0:ref_name_counter=GB_GCA_001899765.1_protein.faa_MKWM01000012.1_8@PF00015_full_PFAM.319.493--3||GB_GCA_018333785.1_protein.faa_JAGXSU010000117.1_29@PF00015_full_PFAM.583.760--1||GB_GCA_903888645.1_protein.faa_CAISUK010000243.1_6@PF00015_full_PFAM.320.412--2:scovhsp_avg=79.75:scovhsp_max=89.1:scovhsp_min=70.7:scovhsp_std=6.171142519825641:scovhsp_sum=478.5:send_avg=125.5:send_max=152.0:send_min=73.0:send_std=34.58178711402868:send_sum=753.0:sstart_avg=9.166666666666666:sstart_max=19.0:sstart_min=6.0:sstart_std=5.036533199202271:sstart_sum=55.0],(((35b3cd51-03c2-4195-b2e4-d53f205ed3e4_5@MCPsignal.129.287:0.0261677[&&NHX:Sample=rhizpot3:Type=capture:besthit=65.4:bitscore=130.0:capture_class=c__Gammaproteobacteria:capture_domain=d__Bacteria:capture_family=f__Burkholderiaceae:capture_genus=g__Trinickia:capture_order=o__Burkholderiales:capture_phylum=p__Proteobacteria:capture_species=s__Trinickia symbiotica:evalue=9.45e-39:gapopen=0.0:heptad=MCP-34H:length=156.0:mismatch=54.0:qcovhsp=98.7:qend=158.0:qstart=3.0:ref_name=GB_GCA_007127935.1_protein.faa_SKYL01000252.1_1@PF00015_full_PFAM.366.532:scovhsp=94.0:send=161.0:sstart=6.0],(572e8033-fb59-421b-b250-1b03a934f77a_5@MCPsignal.336.421:0[&&NHX:Sample=rhizpot1:Type=capture:besthit=88.1:bitscore=135.0:capture_class=c__Gammaproteobacteria:capture_domain=d__Bacteria:capture_family=f__Burkholderiaceae:capture_genus=g__Trinickia:capture_order=o__Burkholderiales:capture_phylum=p__Proteobacteria:capture_species=s__Trinickia symbiotica:evalue=6.59e-43:gapopen=0.0:heptad=MCP-34H:length=84.0:mismatch=10.0:qcovhsp=98.8:qend=84.0:qstart=1.0:ref_name=GB_GCA_903888645.1_protein.faa_CAISUK010000243.1_6@PF00015_full_PFAM.320.412:scovhsp=91.3:send=92.0:sstart=9.0],339466c0-9e35-4923-8d85-a49845aae5e3_4@MCPsignal.323.408:0[&&NHX:Sample=rhiztom3:Type=capture:besthit=88.1:bitscore=135.0:capture_class=c__Gammaproteobacteria:capture_domain=d__Bacteria:capture_family=f__Pseudomonadaceae:capture_genus=g__Pseudomonas_E:capture_order=o__Pseudomonadales:capture_phylum=p__Proteobacteria:capture_species=s__Pseudomonas_E sp014472415:evalue=6.59e-43:gapopen=0.0:heptad=MCP-34H:length=84.0:mismatch=10.0:qcovhsp=98.8:qend=84.0:qstart=1.0:ref_name=GB_GCA_903888645.1_protein.faa_CAISUK010000243.1_6@PF00015_full_PFAM.320.412:scovhsp=91.3:send=92.0:sstart=9.0]):5e-09[&&NHX:Sample_counter=rhizpot1--1||rhiztom3--1:Type_counter=capture--2:besthit_avg=88.1:besthit_max=88.1:besthit_min=88.1:besthit_std=0.0:besthit_sum=176.2:bitscore_avg=135.0:bitscore_max=135.0:bitscore_min=135.0:bitscore_std=0.0:bitscore_sum=270.0:capture_class_counter=c__Gammaproteobacteria--2:capture_domain_counter=d__Bacteria--2:capture_family_counter=f__Burkholderiaceae--1||f__Pseudomonadaceae--1:capture_genus_counter=g__Pseudomonas_E--1||g__Trinickia--1:capture_order_counter=o__Burkholderiales--1||o__Pseudomonadales--1:capture_phylum_counter=p__Proteobacteria--2:capture_species_counter=s__Pseudomonas_E sp014472415--1||s__Trinickia symbiotica--1:evalue_avg=6.59e-43:evalue_max=6.59e-43:evalue_min=6.59e-43:evalue_std=0.0:evalue_sum=1.318e-42:gapopen_avg=0.0:gapopen_max=0.0:gapopen_min=0.0:gapopen_std=0.0:gapopen_sum=0.0:gtdb_class_counter=:gtdb_domain_counter=:gtdb_family_counter=:gtdb_genus_counter=:gtdb_order_counter=:gtdb_phylum_counter=:gtdb_species_counter=:heptad_counter=MCP-34H--2:lbd_counter=:length_avg=84.0:length_max=84.0:length_min=84.0:length_std=0.0:length_sum=168.0:mismatch_avg=10.0:mismatch_max=10.0:mismatch_min=10.0:mismatch_std=0.0:mismatch_sum=20.0:name=N1031781:qcovhsp_avg=98.8:qcovhsp_max=98.8:qcovhsp_min=98.8:qcovhsp_std=0.0:qcovhsp_sum=197.6:qend_avg=84.0:qend_max=84.0:qend_min=84.0:qend_std=0.0:qend_sum=168.0:qstart_avg=1.0:qstart_max=1.0:qstart_min=1.0:qstart_std=0.0:qstart_sum=2.0:ref_name_counter=GB_GCA_903888645.1_protein.faa_CAISUK010000243.1_6@PF00015_full_PFAM.320.412--2:scovhsp_avg=91.3:scovhsp_max=91.3:scovhsp_min=91.3:scovhsp_std=0.0:scovhsp_sum=182.6:send_avg=92.0:send_max=92.0:send_min=92.0:send_std=0.0:send_sum=184.0:sstart_avg=9.0:sstart_max=9.0:sstart_min=9.0:sstart_std=0.0:sstart_sum=18.0])0:5e-09[&&NHX:Sample_counter=rhizpot1--1||rhizpot3--1||rhiztom3--1:Type_counter=capture--3:besthit_avg=80.53333333333333:besthit_max=88.1:besthit_min=65.4:besthit_std=13.105851110604497:besthit_sum=241.6:bitscore_avg=133.33333333333334:bitscore_max=135.0:bitscore_min=130.0:bitscore_std=2.886751345948129:bitscore_sum=400.0:capture_class_counter=c__Gammaproteobacteria--3:capture_domain_counter=d__Bacteria--3:capture_family_counter=f__Burkholderiaceae--2||f__Pseudomonadaceae--1:capture_genus_counter=g__Pseudomonas_E--1||g__Trinickia--2:capture_order_counter=o__Burkholderiales--2||o__Pseudomonadales--1:capture_phylum_counter=p__Proteobacteria--3:capture_species_counter=s__Pseudomonas_E sp014472415--1||s__Trinickia symbiotica--2:evalue_avg=3.1504393333333333e-39:evalue_max=9.45e-39:evalue_min=6.59e-43:evalue_std=5.4555795700145675e-39:evalue_sum=9.451318000000001e-39:gapopen_avg=0.0:gapopen_max=0.0:gapopen_min=0.0:gapopen_std=0.0:gapopen_sum=0.0:gtdb_class_counter=:gtdb_domain_counter=:gtdb_family_counter=:gtdb_genus_counter=:gtdb_order_counter=:gtdb_phylum_counter=:gtdb_species_counter=:heptad_counter=MCP-34H--3:lbd_counter=:length_avg=108.0:length_max=156.0:length_min=84.0:length_std=41.569219381653056:length_sum=324.0:mismatch_avg=24.666666666666668:mismatch_max=54.0:mismatch_min=10.0:mismatch_std=25.40341184434353:mismatch_sum=74.0:name=N1031782:qcovhsp_avg=98.76666666666667:qcovhsp_max=98.8:qcovhsp_min=98.7:qcovhsp_std=0.05773502691895929:qcovhsp_sum=296.3:qend_avg=108.66666666666667:qend_max=158.0:qend_min=84.0:qend_std=42.72391992003231:qend_sum=326.0:qstart_avg=1.6666666666666667:qstart_max=3.0:qstart_min=1.0:qstart_std=1.1547005383792517:qstart_sum=5.0:ref_name_counter=GB_GCA_007127935.1_protein.faa_SKYL01000252.1_1@PF00015_full_PFAM.366.532--1||GB_GCA_903888645.1_protein.faa_CAISUK010000243.1_6@PF00015_full_PFAM.320.412--2:scovhsp_avg=92.2:scovhsp_max=94.0:scovhsp_min=91.3:scovhsp_std=1.558845726811991:scovhsp_sum=276.6:send_avg=115.0:send_max=161.0:send_min=92.0:send_std=39.83716857408418:send_sum=345.0:sstart_avg=8.0:sstart_max=9.0:sstart_min=6.0:sstart_std=1.7320508075688772:sstart_sum=24.0],dc948199-74ac-4926-ba6d-ae1a8a7f9be5_1@MCPsignal.176.296:5e-09[&&NHX:Sample=rhizpot1:Type=capture:capture_class=c__Gammaproteobacteria:capture_domain=d__Bacteria:capture_family=f__Burkholderiaceae:capture_genus=g__Comamonas:capture_order=o__Burkholderiales:capture_phylum=p__Proteobacteria:capture_species=s__Comamonas testosteroni_C:heptad=MCP-34H])0.928:5e-09[&&NHX:Sample_counter=rhizpot1--2||rhizpot3--1||rhiztom3--1:Type_counter=capture--4:besthit_avg=80.53333333333333:besthit_max=88.1:besthit_min=65.4:besthit_std=13.105851110604497:besthit_sum=241.6:bitscore_avg=133.33333333333334:bitscore_max=135.0:bitscore_min=130.0:bitscore_std=2.886751345948129:bitscore_sum=400.0:capture_class_counter=c__Gammaproteobacteria--4:capture_domain_counter=d__Bacteria--4:capture_family_counter=f__Burkholderiaceae--3||f__Pseudomonadaceae--1:capture_genus_counter=g__Comamonas--1||g__Pseudomonas_E--1||g__Trinickia--2:capture_order_counter=o__Burkholderiales--3||o__Pseudomonadales--1:capture_phylum_counter=p__Proteobacteria--4:capture_species_counter=s__Comamonas testosteroni_C--1||s__Pseudomonas_E sp014472415--1||s__Trinickia symbiotica--2:evalue_avg=3.1504393333333333e-39:evalue_max=9.45e-39:evalue_min=6.59e-43:evalue_std=5.4555795700145675e-39:evalue_sum=9.451318000000001e-39:gapopen_avg=0.0:gapopen_max=0.0:gapopen_min=0.0:gapopen_std=0.0:gapopen_sum=0.0:gtdb_class_counter=:gtdb_domain_counter=:gtdb_family_counter=:gtdb_genus_counter=:gtdb_order_counter=:gtdb_phylum_counter=:gtdb_species_counter=:heptad_counter=MCP-34H--4:lbd_counter=:length_avg=108.0:length_max=156.0:length_min=84.0:length_std=41.569219381653056:length_sum=324.0:mismatch_avg=24.666666666666668:mismatch_max=54.0:mismatch_min=10.0:mismatch_std=25.40341184434353:mismatch_sum=74.0:name=N1031784:qcovhsp_avg=98.76666666666667:qcovhsp_max=98.8:qcovhsp_min=98.7:qcovhsp_std=0.05773502691895929:qcovhsp_sum=296.3:qend_avg=108.66666666666667:qend_max=158.0:qend_min=84.0:qend_std=42.72391992003231:qend_sum=326.0:qstart_avg=1.6666666666666667:qstart_max=3.0:qstart_min=1.0:qstart_std=1.1547005383792517:qstart_sum=5.0:ref_name_counter=GB_GCA_007127935.1_protein.faa_SKYL01000252.1_1@PF00015_full_PFAM.366.532--1||GB_GCA_903888645.1_protein.faa_CAISUK010000243.1_6@PF00015_full_PFAM.320.412--2:scovhsp_avg=92.2:scovhsp_max=94.0:scovhsp_min=91.3:scovhsp_std=1.558845726811991:scovhsp_sum=276.6:send_avg=115.0:send_max=161.0:send_min=92.0:send_std=39.83716857408418:send_sum=345.0:sstart_avg=8.0:sstart_max=9.0:sstart_min=6.0:sstart_std=1.7320508075688772:sstart_sum=24.0],22e99fa2-a23d-45c7-90cb-52d1c3f88e00_6@MCPsignal.400.541:0.00553544[&&NHX:Sample=rhizpot2:Type=capture:besthit=84.4:bitscore=127.0:capture_class=c__Gammaproteobacteria:capture_domain=d__Bacteria:capture_family=f__Burkholderiaceae:capture_genus=g__Trinickia:capture_order=o__Burkholderiales:capture_phylum=p__Proteobacteria:capture_species=s__Trinickia symbiotica:evalue=1.04e-37:gapopen=0.0:heptad=MCP-34H:length=141.0:mismatch=22.0:qcovhsp=100.0:qend=141.0:qstart=1.0:ref_name=GB_GCA_001899765.1_protein.faa_MKWM01000012.1_8@PF00015_full_PFAM.319.493:scovhsp=81.0:send=146.0:sstart=6.0])0:5e-09[&&NHX:Sample_counter=rhizpot1--2||rhizpot2--1||rhizpot3--1||rhiztom3--1:Type_counter=capture--5:besthit_avg=81.5:besthit_max=88.1:besthit_min=65.4:besthit_std=10.87412831755569:besthit_sum=326.0:bitscore_avg=131.75:bitscore_max=135.0:bitscore_min=127.0:bitscore_std=3.947573094109004:bitscore_sum=527.0:capture_class_counter=c__Gammaproteobacteria--5:capture_domain_counter=d__Bacteria--5:capture_family_counter=f__Burkholderiaceae--4||f__Pseudomonadaceae--1:capture_genus_counter=g__Comamonas--1||g__Pseudomonas_E--1||g__Trinickia--3:capture_order_counter=o__Burkholderiales--4||o__Pseudomonadales--1:capture_phylum_counter=p__Proteobacteria--5:capture_species_counter=s__Comamonas testosteroni_C--1||s__Pseudomonas_E sp014472415--1||s__Trinickia symbiotica--3:evalue_avg=2.8362829500000005e-38:evalue_max=1.04e-37:evalue_min=6.59e-43:evalue_std=5.062114878152636e-38:evalue_sum=1.1345131800000002e-37:gapopen_avg=0.0:gapopen_max=0.0:gapopen_min=0.0:gapopen_std=0.0:gapopen_sum=0.0:gtdb_class_counter=:gtdb_domain_counter=:gtdb_family_counter=:gtdb_genus_counter=:gtdb_order_counter=:gtdb_phylum_counter=:gtdb_species_counter=:heptad_counter=MCP-34H--5:lbd_counter=:length_avg=116.25:length_max=156.0:length_min=84.0:length_std=37.73923687622737:length_sum=465.0:mismatch_avg=24.0:mismatch_max=54.0:mismatch_min=10.0:mismatch_std=20.784609690826528:mismatch_sum=96.0:name=N1031786:qcovhsp_avg=99.075:qcovhsp_max=100.0:qcovhsp_min=98.7:qcovhsp_std=0.6184658438426494:qcovhsp_sum=396.3:qend_avg=116.75:qend_max=158.0:qend_min=84.0:qend_std=38.44801685392889:qend_sum=467.0:qstart_avg=1.5:qstart_max=3.0:qstart_min=1.0:qstart_std=1.0:qstart_sum=6.0:ref_name_counter=GB_GCA_001899765.1_protein.faa_MKWM01000012.1_8@PF00015_full_PFAM.319.493--1||GB_GCA_007127935.1_protein.faa_SKYL01000252.1_1@PF00015_full_PFAM.366.532--1||GB_GCA_903888645.1_protein.faa_CAISUK010000243.1_6@PF00015_full_PFAM.320.412--2:scovhsp_avg=89.4:scovhsp_max=94.0:scovhsp_min=81.0:scovhsp_std=5.742821606144491:scovhsp_sum=357.6:send_avg=122.75:send_max=161.0:send_min=92.0:send_std=36.03123644839294:send_sum=491.0:sstart_avg=7.5:sstart_max=9.0:sstart_min=6.0:sstart_std=1.7320508075688772:sstart_sum=30.0])0.706:0.00331051[&&NHX:Sample_counter=rhizpot1--3||rhizpot2--1||rhizpot3--4||rhiztom3--2:Type_counter=capture--10:besthit_avg=83.66:besthit_max=88.1:besthit_min=65.4:besthit_std=6.575239750592958:besthit_sum=836.6:bitscore_avg=127.1:bitscore_max=135.0:bitscore_min=104.0:bitscore_std=8.824838682818955:bitscore_sum=1271.0:capture_class_counter=c__Gammaproteobacteria--10:capture_domain_counter=d__Bacteria--10:capture_family_counter=f__Burkholderiaceae--9||f__Pseudomonadaceae--1:capture_genus_counter=g__Comamonas--1||g__Pseudomonas_E--1||g__Trinickia--8:capture_order_counter=o__Burkholderiales--9||o__Pseudomonadales--1:capture_phylum_counter=p__Proteobacteria--10:capture_species_counter=s__Comamonas testosteroni_C--1||s__Pseudomonas_E sp014472415--1||s__Trinickia symbiotica--8:evalue_avg=9.540006421113181e-32:evalue_max=9.54e-31:evalue_min=6.59e-43:evalue_std=3.016812662186109e-31:evalue_sum=9.540006421113181e-31:gapopen_avg=0.1:gapopen_max=1.0:gapopen_min=0.0:gapopen_std=0.31622776601683794:gapopen_sum=1.0:gtdb_class_counter=:gtdb_domain_counter=:gtdb_family_counter=:gtdb_genus_counter=:gtdb_order_counter=:gtdb_phylum_counter=:gtdb_species_counter=:heptad_counter=MCP-34H--10:lbd_counter=:length_avg=116.9:length_max=156.0:length_min=65.0:length_std=33.699488950955256:length_sum=1169.0:mismatch_avg=20.1:mismatch_max=54.0:mismatch_min=9.0:mismatch_std=13.228336588131134:mismatch_sum=201.0:name=N1031787:qcovhsp_avg=99.47999999999999:qcovhsp_max=100.0:qcovhsp_min=98.5:qcovhsp_std=0.6762642481555075:qcovhsp_sum=994.8:qend_avg=117.0:qend_max=158.0:qend_min=65.0:qend_std=34.07834111768548:qend_sum=1170.0:qstart_avg=1.2:qstart_max=3.0:qstart_min=1.0:qstart_std=0.6324555320336759:qstart_sum=12.0:ref_name_counter=GB_GCA_001899765.1_protein.faa_MKWM01000012.1_8@PF00015_full_PFAM.319.493--4||GB_GCA_007127935.1_protein.faa_SKYL01000252.1_1@PF00015_full_PFAM.366.532--1||GB_GCA_018333785.1_protein.faa_JAGXSU010000117.1_29@PF00015_full_PFAM.583.760--1||GB_GCA_903888645.1_protein.faa_CAISUK010000243.1_6@PF00015_full_PFAM.320.412--4:scovhsp_avg=83.60999999999999:scovhsp_max=94.0:scovhsp_min=70.7:scovhsp_std=7.548723218016554:scovhsp_sum=836.0999999999999:send_avg=124.4:send_max=161.0:send_min=73.0:send_std=33.15351498039922:send_sum=1244.0:sstart_avg=8.5:sstart_max=19.0:sstart_min=6.0:sstart_std=3.9791121287711073:sstart_sum=85.0])0.742:0.00516544[&&NHX:Sample_counter=rhizpot1--3||rhizpot2--1||rhizpot3--4||rhiztom3--3:Type_counter=capture--11:besthit_avg=83.27272727272727:besthit_max=88.1:besthit_min=65.4:besthit_std=6.368687605636015:besthit_sum=916.0:bitscore_avg=128.1818181818182:bitscore_max=139.0:bitscore_min=104.0:bitscore_std=9.108437646689817:bitscore_sum=1410.0:capture_class_counter=c__Gammaproteobacteria--11:capture_domain_counter=d__Bacteria--11:capture_family_counter=f__Burkholderiaceae--10||f__Pseudomonadaceae--1:capture_genus_counter=g__Comamonas--1||g__Paraburkholderia--1||g__Pseudomonas_E--1||g__Trinickia--8:capture_order_counter=o__Burkholderiales--10||o__Pseudomonadales--1:capture_phylum_counter=p__Proteobacteria--11:capture_species_counter=s__Comamonas testosteroni_C--1||s__Paraburkholderia sp900996235--1||s__Pseudomonas_E sp014472415--1||s__Trinickia symbiotica--8:evalue_avg=8.672733110162801e-32:evalue_max=9.54e-31:evalue_min=6.59e-43:evalue_std=2.8764180336664116e-31:evalue_sum=9.540006421179081e-31:gapopen_avg=0.09090909090909091:gapopen_max=1.0:gapopen_min=0.0:gapopen_std=0.3015113445777636:gapopen_sum=1.0:gtdb_class_counter=:gtdb_domain_counter=:gtdb_family_counter=:gtdb_genus_counter=:gtdb_order_counter=:gtdb_phylum_counter=:gtdb_species_counter=:heptad_counter=MCP-34H--11:lbd_counter=:length_avg=119.0909090909091:length_max=156.0:length_min=65.0:length_std=32.78552895853458:length_sum=1310.0:mismatch_avg=20.90909090909091:mismatch_max=54.0:mismatch_min=9.0:mismatch_std=12.833195591547302:mismatch_sum=230.0:name=N1031788:qcovhsp_avg=99.52727272727272:qcovhsp_max=100.0:qcovhsp_min=98.5:qcovhsp_std=0.6604406242667228:qcovhsp_sum=1094.8:qend_avg=119.18181818181819:qend_max=158.0:qend_min=65.0:qend_std=33.129497979348194:qend_sum=1311.0:qstart_avg=1.1818181818181819:qstart_max=3.0:qstart_min=1.0:qstart_std=0.6030226891555273:qstart_sum=13.0:ref_name_counter=GB_GCA_001899765.1_protein.faa_MKWM01000012.1_8@PF00015_full_PFAM.319.493--4||GB_GCA_007127935.1_protein.faa_SKYL01000252.1_1@PF00015_full_PFAM.366.532--1||GB_GCA_018333785.1_protein.faa_JAGXSU010000117.1_29@PF00015_full_PFAM.583.760--1||GB_GCA_903888645.1_protein.faa_CAISUK010000243.1_6@PF00015_full_PFAM.320.412--4||RS_GCF_904067045.1_protein.faa_NZ_CAJFDC010000036.1_125@PF00015_full_PFAM.318.507--1:scovhsp_avg=82.79090909090908:scovhsp_max=94.0:scovhsp_min=70.7:scovhsp_std=7.659302128190862:scovhsp_sum=910.6999999999999:send_avg=126.81818181818181:send_max=161.0:send_min=73.0:send_std=32.45864501736997:send_sum=1395.0:sstart_avg=8.727272727272727:sstart_max=19.0:sstart_min=6.0:sstart_std=3.8494391563163872:sstart_sum=96.0])0.949:0.037642[&&NHX:Sample_counter=rhizpot1--15||rhizpot2--6||rhizpot3--18||rhiztom1--1||rhiztom3--4:Type_counter=capture--44:besthit_avg=82.77272727272727:besthit_max=90.5:besthit_min=65.4:besthit_std=4.550293447080688:besthit_sum=2731.5:bitscore_avg=156.4787878787879:bitscore_max=202.0:bitscore_min=99.8:bitscore_std=38.27159323159736:bitscore_sum=5163.8:capture_class_counter=c__Alphaproteobacteria--2||c__Gammaproteobacteria--42:capture_domain_counter=d__Bacteria--44:capture_family_counter=f__Beijerinckiaceae--1||f__Burkholderiaceae--23||f__Pseudomonadaceae--17||f__Rhodocyclaceae--1||f__Xanthobacteraceae--1||f__Xanthomonadaceae--1:capture_genus_counter=g__Albitalea--1||g__Bradyrhizobium--1||g__Comamonas--1||g__Duganella--10||g__Methylobacterium--1||g__Paraburkholderia--1||g__Pseudomonas_E--17||g__Sulfuritalea--1||g__Trinickia--10||g__Xanthomonas--1:capture_order_counter=o__Burkholderiales--24||o__Pseudomonadales--17||o__Rhizobiales--2||o__Xanthomonadales--1:capture_phylum_counter=p__Proteobacteria--44:capture_species_counter=s__Albitalea sp005882155--1||s__Bradyrhizobium archetypum--1||s__Comamonas testosteroni_C--1||s__Duganella sp009857915--10||s__Methylobacterium frigidaeris--1||s__Paraburkholderia sp900996235--1||s__Pseudomonas_E fluorescens_H--1||s__Pseudomonas_E reidholzensis--1||s__Pseudomonas_E sp001427125--3||s__Pseudomonas_E sp001429045--1||s__Pseudomonas_E sp002112885--7||s__Pseudomonas_E sp014269185--2||s__Pseudomonas_E sp014472415--2||s__Sulfuritalea sp016712985--1||s__Trinickia symbiotica--10||s__Xanthomonas perforans--1:evalue_avg=1.0988394377300278e-30:evalue_max=3.34e-29:evalue_min=3.97e-67:evalue_std=5.810105383869145e-30:evalue_sum=3.626170144509092e-29:gapopen_avg=0.09090909090909091:gapopen_max=1.0:gapopen_min=0.0:gapopen_std=0.2919371040605711:gapopen_sum=3.0:gtdb_class_counter=:gtdb_domain_counter=:gtdb_family_counter=:gtdb_genus_counter=:gtdb_order_counter=:gtdb_phylum_counter=:gtdb_species_counter=:heptad_counter=MCP-34H--44:lbd_counter=:length_avg=116.84848484848484:length_max=156.0:length_min=63.0:length_std=30.625888979057827:length_sum=3856.0:mismatch_avg=21.0:mismatch_max=54.0:mismatch_min=6.0:mismatch_std=9.89317946870469:mismatch_sum=693.0:name=N1031789:qcovhsp_avg=99.35757575757576:qcovhsp_max=100.0:qcovhsp_min=95.4:qcovhsp_std=0.9826718370819117:qcovhsp_sum=3278.8:qend_avg=116.96969696969697:qend_max=158.0:qend_min=63.0:qend_std=30.788070790978495:qend_sum=3860.0:qstart_avg=1.1818181818181819:qstart_max=3.0:qstart_min=1.0:qstart_std=0.5276448530110863:qstart_sum=39.0:ref_name_counter=GB_GCA_001312005.1_protein.faa_BBCK01000088.1_1@PF00015_full_PFAM.893.981--1||GB_GCA_001899765.1_protein.faa_MKWM01000012.1_8@PF00015_full_PFAM.319.493--4||GB_GCA_004299145.1_protein.faa_SCQD01000116.1_8@PF00015_full_PFAM.332.521--1||GB_GCA_007127935.1_protein.faa_SKYL01000252.1_1@PF00015_full_PFAM.366.532--1||GB_GCA_008015085.1_protein.faa_SSEX01000138.1_5@PF00015_full_PFAM.324.499--1||GB_GCA_008080595.1_protein.faa_VIKI01000279.1_6@PF00015_full_PFAM.314.410--1||GB_GCA_016784875.1_protein.faa_JADHTX010000193.1_3@PF00015_full_PFAM.633.805--1||GB_GCA_018333785.1_protein.faa_JAGXSU010000117.1_29@PF00015_full_PFAM.583.760--1||GB_GCA_903888645.1_protein.faa_CAISUK010000243.1_6@PF00015_full_PFAM.320.412--8||RS_GCF_001425045.1_protein.faa_NZ_LMDJ01000020.1_1@PF00015_full_PFAM.400.576--7||RS_GCF_003933735.1_protein.faa_NZ_RSED01000024.1_39@PF00015_full_PFAM.437.510--1||RS_GCF_900573885.1_protein.faa_NZ_UPSE01000306.1_15@PF00015_full_PFAM.330.495--5||RS_GCF_904067045.1_protein.faa_NZ_CAJFDC010000036.1_125@PF00015_full_PFAM.318.507--1:scovhsp_avg=80.76666666666667:scovhsp_max=94.0:scovhsp_min=65.6:scovhsp_std=7.017018003872205:scovhsp_sum=2665.3:send_avg=126.60606060606061:send_max=161.0:send_min=70.0:send_std=29.54862453856714:send_sum=4178.0:sstart_avg=10.787878787878787:sstart_max=32.0:sstart_min=6.0:sstart_std=5.616702634539992:sstart_sum=356.0],((((498be8ee-bcfd-4cca-8353-a16cb3eab24c_2@MCPsignal.123.234:0.00771639[&&NHX:Sample=rhiztom3:Type=capture:besthit=63.6:bitscore=103.0:capture_class=c__Gammaproteobacteria:capture_domain=d__Bacteria:capture_family=f__Burkholderiaceae:capture_genus=g__Janthinobacterium:capture_order=o__Burkholderiales:capture_phylum=p__Proteobacteria:capture_species=s__Janthinobacterium sp014379395:evalue=8.97e-29:gapopen=0.0:heptad=MCP-34H:length=110.0:mismatch=40.0:qcovhsp=99.1:qend=111.0:qstart=2.0:ref_name=GB_GCA_903858205.1_protein.faa_CAIOHY010000430.1_2@PF00015_full_PFAM.331.510:scovhsp=61.5:send=151.0:sstart=42.0],(b4bc6087-940f-414a-8d8f-78a7d3fe2703_5@MCPsignal.98.179:0.0446482[&&NHX:besthit=89.9:bitscore=126.0:evalue=2.27e-39:gapopen=0.0:length=79.0:mismatch=8.0:qcovhsp=97.5:qend=81.0:qstart=3.0:ref_name=GB_GCA_001312005.1_protein.faa_BBCK01000088.1_1@PF00015_full_PFAM.893.981:scovhsp=89.8:send=87.0:sstart=9.0],771fbe70-f6b8-4905-a575-5bb5720b4546_5@MCPsignal.317.458:5e-09[&&NHX:Sample=rhiztom3:Type=capture:besthit=77.3:bitscore=138.0:capture_class=c__Gammaproteobacteria:capture_domain=d__Bacteria:capture_family=f__Pseudomonadaceae:capture_genus=g__Pseudomonas_E:capture_order=o__Pseudomonadales:capture_phylum=p__Proteobacteria:capture_species=s__Pseudomonas_E fluorescens_BO:evalue=5.52e-42:gapopen=0.0:heptad=MCP-34H:length=141.0:mismatch=32.0:qcovhsp=100.0:qend=141.0:qstart=1.0:ref_name=GB_GCA_004322395.1_protein.faa_SCTW01000006.1_1@PF00015_full_PFAM.425.596:scovhsp=82.5:send=147.0:sstart=7.0])0:5e-09[&&NHX:Sample_counter=rhiztom3--1:Type_counter=capture--1:besthit_avg=83.6:besthit_max=89.9:besthit_min=77.3:besthit_std=8.909545442950504:besthit_sum=167.2:bitscore_avg=132.0:bitscore_max=138.0:bitscore_min=126.0:bitscore_std=8.48528137423857:bitscore_sum=264.0:capture_class_counter=c__Gammaproteobacteria--1:capture_domain_counter=d__Bacteria--1:capture_family_counter=f__Pseudomonadaceae--1:capture_genus_counter=g__Pseudomonas_E--1:capture_order_counter=o__Pseudomonadales--1:capture_phylum_counter=p__Proteobacteria--1:capture_species_counter=s__Pseudomonas_E fluorescens_BO--1:evalue_avg=1.1377599999999999e-39:evalue_max=2.27e-39:evalue_min=5.52e-42:evalue_std=1.601229163861313e-39:evalue_sum=2.2755199999999997e-39:gapopen_avg=0.0:gapopen_max=0.0:gapopen_min=0.0:gapopen_std=0.0:gapopen_sum=0.0:gtdb_class_counter=:gtdb_domain_counter=:gtdb_family_counter=:gtdb_genus_counter=:gtdb_order_counter=:gtdb_phylum_counter=:gtdb_species_counter=:heptad_counter=MCP-34H--1:lbd_counter=:length_avg=110.0:length_max=141.0:length_min=79.0:length_std=43.840620433565945:length_sum=220.0:mismatch_avg=20.0:mismatch_max=32.0:mismatch_min=8.0:mismatch_std=16.97056274847714:mismatch_sum=40.0:name=N1031793:qcovhsp_avg=98.75:qcovhsp_max=100.0:qcovhsp_min=97.5:qcovhsp_std=1.7677669529663689:qcovhsp_sum=197.5:qend_avg=111.0:qend_max=141.0:qend_min=81.0:qend_std=42.42640687119285:qend_sum=222.0:qstart_avg=2.0:qstart_max=3.0:qstart_min=1.0:qstart_std=1.4142135623730951:qstart_sum=4.0:ref_name_counter=GB_GCA_001312005.1_protein.faa_BBCK01000088.1_1@PF00015_full_PFAM.893.981--1||GB_GCA_004322395.1_protein.faa_SCTW01000006.1_1@PF00015_full_PFAM.425.596--1:scovhsp_avg=86.15:scovhsp_max=89.8:scovhsp_min=82.5:scovhsp_std=5.161879502661795:scovhsp_sum=172.3:send_avg=117.0:send_max=147.0:send_min=87.0:send_std=42.42640687119285:send_sum=234.0:sstart_avg=8.0:sstart_max=9.0:sstart_min=7.0:sstart_std=1.4142135623730951:sstart_sum=16.0])0:6e-09[&&NHX:Sample_counter=rhiztom3--2:Type_counter=capture--2:besthit_avg=76.93333333333334:besthit_max=89.9:besthit_min=63.6:besthit_std=13.153833408300919:besthit_sum=230.8:bitscore_avg=122.33333333333333:bitscore_max=138.0:bitscore_min=103.0:bitscore_std=17.7857620959388:bitscore_sum=367.0:capture_class_counter=c__Gammaproteobacteria--2:capture_domain_counter=d__Bacteria--2:capture_family_counter=f__Burkholderiaceae--1||f__Pseudomonadaceae--1:capture_genus_counter=g__Janthinobacterium--1||g__Pseudomonas_E--1:capture_order_counter=o__Burkholderiales--1||o__Pseudomonadales--1:capture_phylum_counter=p__Proteobacteria--2:capture_species_counter=s__Janthinobacterium sp014379395--1||s__Pseudomonas_E fluorescens_BO--1:evalue_avg=2.9900000000758506e-29:evalue_max=8.97e-29:evalue_min=5.52e-42:evalue_std=5.178831914565254e-29:evalue_sum=8.970000000227552e-29:gapopen_avg=0.0:gapopen_max=0.0:gapopen_min=0.0:gapopen_std=0.0:gapopen_sum=0.0:gtdb_class_counter=:gtdb_domain_counter=:gtdb_family_counter=:gtdb_genus_counter=:gtdb_order_counter=:gtdb_phylum_counter=:gtdb_species_counter=:heptad_counter=MCP-34H--2:lbd_counter=:length_avg=110.0:length_max=141.0:length_min=79.0:length_std=31.0:length_sum=330.0:mismatch_avg=26.666666666666668:mismatch_max=40.0:mismatch_min=8.0:mismatch_std=16.653327995729065:mismatch_sum=80.0:name=N1031794:qcovhsp_avg=98.86666666666667:qcovhsp_max=100.0:qcovhsp_min=97.5:qcovhsp_std=1.266227994214838:qcovhsp_sum=296.6:qend_avg=111.0:qend_max=141.0:qend_min=81.0:qend_std=30.0:qend_sum=333.0:qstart_avg=2.0:qstart_max=3.0:qstart_min=1.0:qstart_std=1.0:qstart_sum=6.0:ref_name_counter=GB_GCA_001312005.1_protein.faa_BBCK01000088.1_1@PF00015_full_PFAM.893.981--1||GB_GCA_004322395.1_protein.faa_SCTW01000006.1_1@PF00015_full_PFAM.425.596--1||GB_GCA_903858205.1_protein.faa_CAIOHY010000430.1_2@PF00015_full_PFAM.331.510--1:scovhsp_avg=77.93333333333334:scovhsp_max=89.8:scovhsp_min=61.5:scovhsp_std=14.692288226594703:scovhsp_sum=233.8:send_avg=128.33333333333334:send_max=151.0:send_min=87.0:send_std=35.85154575933001:send_sum=385.0:sstart_avg=19.333333333333332:sstart_max=42.0:sstart_min=7.0:sstart_std=19.655363983740756:sstart_sum=58.0],71922b8d-8a3b-4042-8e68-fe160ce25eb4_6@MCPsignal.95.168:0.0150888[&&NHX:Sample=rhiztom3:Type=capture:besthit=91.7:bitscore=117.0:capture_class=c__Gammaproteobacteria:capture_domain=d__Bacteria:capture_family=f__Pseudomonadaceae:capture_genus=g__Pseudomonas_E:capture_order=o__Pseudomonadales:capture_phylum=p__Proteobacteria:capture_species=s__Pseudomonas_E fluorescens_BO:evalue=1.06e-35:gapopen=0.0:heptad=MCP-34H:length=72.0:mismatch=6.0:qcovhsp=98.6:qend=72.0:qstart=1.0:ref_name=GB_GCA_001312005.1_protein.faa_BBCK01000088.1_1@PF00015_full_PFAM.893.981:scovhsp=81.8:send=76.0:sstart=5.0])0:5e-09[&&NHX:Sample_counter=rhiztom3--3:Type_counter=capture--3:besthit_avg=80.625:besthit_max=91.7:besthit_min=63.6:besthit_std=13.033130859467345:besthit_sum=322.5:bitscore_avg=121.0:bitscore_max=138.0:bitscore_min=103.0:bitscore_std=14.7648230602334:bitscore_sum=484.0:capture_class_counter=c__Gammaproteobacteria--3:capture_domain_counter=d__Bacteria--3:capture_family_counter=f__Burkholderiaceae--1||f__Pseudomonadaceae--2:capture_genus_counter=g__Janthinobacterium--1||g__Pseudomonas_E--2:capture_order_counter=o__Burkholderiales--1||o__Pseudomonadales--2:capture_phylum_counter=p__Proteobacteria--3:capture_species_counter=s__Janthinobacterium sp014379395--1||s__Pseudomonas_E fluorescens_BO--2:evalue_avg=2.242500265056888e-29:evalue_max=8.97e-29:evalue_min=5.52e-42:evalue_std=4.4849998232954354e-29:evalue_sum=8.970001060227552e-29:gapopen_avg=0.0:gapopen_max=0.0:gapopen_min=0.0:gapopen_std=0.0:gapopen_sum=0.0:gtdb_class_counter=:gtdb_domain_counter=:gtdb_family_counter=:gtdb_genus_counter=:gtdb_order_counter=:gtdb_phylum_counter=:gtdb_species_counter=:heptad_counter=MCP-34H--3:lbd_counter=:length_avg=100.5:length_max=141.0:length_min=72.0:length_std=31.649117944528353:length_sum=402.0:mismatch_avg=21.5:mismatch_max=40.0:mismatch_min=6.0:mismatch_std=17.07825127659933:mismatch_sum=86.0:name=N1031796:qcovhsp_avg=98.8:qcovhsp_max=100.0:qcovhsp_min=97.5:qcovhsp_std=1.0424330514074591:qcovhsp_sum=395.2:qend_avg=101.25:qend_max=141.0:qend_min=72.0:qend_std=31.308944408906537:qend_sum=405.0:qstart_avg=1.75:qstart_max=3.0:qstart_min=1.0:qstart_std=0.9574271077563381:qstart_sum=7.0:ref_name_counter=GB_GCA_001312005.1_protein.faa_BBCK01000088.1_1@PF00015_full_PFAM.893.981--2||GB_GCA_004322395.1_protein.faa_SCTW01000006.1_1@PF00015_full_PFAM.425.596--1||GB_GCA_903858205.1_protein.faa_CAIOHY010000430.1_2@PF00015_full_PFAM.331.510--1:scovhsp_avg=78.9:scovhsp_max=89.8:scovhsp_min=61.5:scovhsp_std=12.150994472332982:scovhsp_sum=315.6:send_avg=115.25:send_max=151.0:send_min=76.0:send_std=39.26300209272507:send_sum=461.0:sstart_avg=15.75:sstart_max=42.0:sstart_min=5.0:sstart_std=17.576025337563287:sstart_sum=63.0],(((eccd1137-0ffb-48b1-912a-e4d21cd7454f_2@MCPsignal.133.228:0.0737121[&&NHX:Sample=rhiztom3:Type=capture:besthit=87.4:bitscore=147.0:capture_class=c__Gammaproteobacteria:capture_domain=d__Bacteria:capture_family=f__Pseudomonadaceae:capture_genus=g__Pseudomonas_E:capture_order=o__Pseudomonadales:capture_phylum=p__Proteobacteria:capture_species=s__Pseudomonas_E fluorescens_BO:evalue=3.26e-46:gapopen=0.0:heptad=MCP-34H:length=95.0:mismatch=12.0:qcovhsp=100.0:qend=95.0:qstart=1.0:ref_name=RS_GCF_902506505.1_protein.faa_NZ_LR733406.1_992@PF00015_full_PFAM.320.506:scovhsp=51.1:send=102.0:sstart=8.0],5532f638-1d03-45ba-abbf-6f5fa1de0351_6@MCPsignal.23.105:0.027572[&&NHX:besthit=91.4:bitscore=132.0:evalue=1.73e-41:gapopen=0.0:length=81.0:mismatch=7.0:qcovhsp=98.8:qend=82.0:qstart=2.0:ref_name=GB_GCA_001312005.1_protein.faa_BBCK01000088.1_1@PF00015_full_PFAM.893.981:scovhsp=92.0:send=88.0:sstart=8.0])0.16:0.00380971[&&NHX:Sample_counter=rhiztom3--1:Type_counter=capture--1:besthit_avg=89.4:besthit_max=91.4:besthit_min=87.4:besthit_std=2.8284271247461903:besthit_sum=178.8:bitscore_avg=139.5:bitscore_max=147.0:bitscore_min=132.0:bitscore_std=10.606601717798213:bitscore_sum=279.0:capture_class_counter=c__Gammaproteobacteria--1:capture_domain_counter=d__Bacteria--1:capture_family_counter=f__Pseudomonadaceae--1:capture_genus_counter=g__Pseudomonas_E--1:capture_order_counter=o__Pseudomonadales--1:capture_phylum_counter=p__Proteobacteria--1:capture_species_counter=s__Pseudomonas_E fluorescens_BO--1:evalue_avg=8.650163000000001e-42:evalue_max=1.73e-41:evalue_min=3.26e-46:evalue_std=1.2232716797716605e-41:evalue_sum=1.7300326000000002e-41:gapopen_avg=0.0:gapopen_max=0.0:gapopen_min=0.0:gapopen_std=0.0:gapopen_sum=0.0:gtdb_class_counter=:gtdb_domain_counter=:gtdb_family_counter=:gtdb_genus_counter=:gtdb_order_counter=:gtdb_phylum_counter=:gtdb_species_counter=:heptad_counter=MCP-34H--1:lbd_counter=:length_avg=88.0:length_max=95.0:length_min=81.0:length_std=9.899494936611665:length_sum=176.0:mismatch_avg=9.5:mismatch_max=12.0:mismatch_min=7.0:mismatch_std=3.5355339059327378:mismatch_sum=19.0:name=N1031799:qcovhsp_avg=99.4:qcovhsp_max=100.0:qcovhsp_min=98.8:qcovhsp_std=0.848528137423859:qcovhsp_sum=198.8:qend_avg=88.5:qend_max=95.0:qend_min=82.0:qend_std=9.192388155425117:qend_sum=177.0:qstart_avg=1.5:qstart_max=2.0:qstart_min=1.0:qstart_std=0.7071067811865476:qstart_sum=3.0:ref_name_counter=GB_GCA_001312005.1_protein.faa_BBCK01000088.1_1@PF00015_full_PFAM.893.981--1||RS_GCF_902506505.1_protein.faa_NZ_LR733406.1_992@PF00015_full_PFAM.320.506--1:scovhsp_avg=71.55:scovhsp_max=92.0:scovhsp_min=51.1:scovhsp_std=28.920667350529794:scovhsp_sum=143.1:send_avg=95.0:send_max=102.0:send_min=88.0:send_std=9.899494936611665:send_sum=190.0:sstart_avg=8.0:sstart_max=8.0:sstart_min=8.0:sstart_std=0.0:sstart_sum=16.0],c8dcfc8c-3587-48d1-951b-7d11f6035ae7_5@MCPsignal.318.401:5e-09[&&NHX:besthit=91.6:bitscore=134.0:evalue=2.2e-42:gapopen=0.0:length=83.0:mismatch=7.0:qcovhsp=100.0:qend=83.0:qstart=1.0:ref_name=GB_GCA_001312005.1_protein.faa_BBCK01000088.1_1@PF00015_full_PFAM.893.981:scovhsp=94.3:send=87.0:sstart=5.0])0:1.3e-08[&&NHX:Sample_counter=rhiztom3--1:Type_counter=capture--1:besthit_avg=90.13333333333333:besthit_max=91.6:besthit_min=87.4:besthit_std=2.3692474191889112:besthit_sum=270.4:bitscore_avg=137.66666666666666:bitscore_max=147.0:bitscore_min=132.0:bitscore_std=8.144527815247077:bitscore_sum=413.0:capture_class_counter=c__Gammaproteobacteria--1:capture_domain_counter=d__Bacteria--1:capture_family_counter=f__Pseudomonadaceae--1:capture_genus_counter=g__Pseudomonas_E--1:capture_order_counter=o__Pseudomonadales--1:capture_phylum_counter=p__Proteobacteria--1:capture_species_counter=s__Pseudomonas_E fluorescens_BO--1:evalue_avg=6.500108666666668e-42:evalue_max=1.73e-41:evalue_min=3.26e-46:evalue_std=9.417424331282165e-42:evalue_sum=1.9500326000000003e-41:gapopen_avg=0.0:gapopen_max=0.0:gapopen_min=0.0:gapopen_std=0.0:gapopen_sum=0.0:gtdb_class_counter=:gtdb_domain_counter=:gtdb_family_counter=:gtdb_genus_counter=:gtdb_order_counter=:gtdb_phylum_counter=:gtdb_species_counter=:heptad_counter=MCP-34H--1:lbd_counter=:length_avg=86.33333333333333:length_max=95.0:length_min=81.0:length_std=7.571877794400365:length_sum=259.0:mismatch_avg=8.666666666666666:mismatch_max=12.0:mismatch_min=7.0:mismatch_std=2.8867513459481287:mismatch_sum=26.0:name=N1031801:qcovhsp_avg=99.60000000000001:qcovhsp_max=100.0:qcovhsp_min=98.8:qcovhsp_std=0.6928203230275526:qcovhsp_sum=298.8:qend_avg=86.66666666666667:qend_max=95.0:qend_min=82.0:qend_std=7.234178138070235:qend_sum=260.0:qstart_avg=1.3333333333333333:qstart_max=2.0:qstart_min=1.0:qstart_std=0.5773502691896257:qstart_sum=4.0:ref_name_counter=GB_GCA_001312005.1_protein.faa_BBCK01000088.1_1@PF00015_full_PFAM.893.981--2||RS_GCF_902506505.1_protein.faa_NZ_LR733406.1_992@PF00015_full_PFAM.320.506--1:scovhsp_avg=79.13333333333334:scovhsp_max=94.3:scovhsp_min=51.1:scovhsp_std=24.304800623196506:scovhsp_sum=237.4:send_avg=92.33333333333333:send_max=102.0:send_min=87.0:send_std=8.386497083606084:send_sum=277.0:sstart_avg=7.0:sstart_max=8.0:sstart_min=5.0:sstart_std=1.7320508075688772:sstart_sum=21.0],7140e677-d017-4ec2-b542-a62a5c667ec9_5@MCPsignal.99.240:6e-09[&&NHX:Sample=rhiztom3:Type=capture:besthit=83.0:bitscore=206.0:capture_class=c__Gammaproteobacteria:capture_domain=d__Bacteria:capture_family=f__Pseudomonadaceae:capture_genus=g__Pseudomonas_E:capture_order=o__Pseudomonadales:capture_phylum=p__Proteobacteria:capture_species=s__Pseudomonas_E fluorescens_BO:evalue=1.05e-68:gapopen=0.0:heptad=MCP-34H:length=141.0:mismatch=24.0:qcovhsp=100.0:qend=141.0:qstart=1.0:ref_name=GB_GCA_016784875.1_protein.faa_JADHTX010000193.1_3@PF00015_full_PFAM.633.805:scovhsp=82.0:send=146.0:sstart=6.0])0.903:0.00581544[&&NHX:Sample_counter=rhiztom3--2:Type_counter=capture--2:besthit_avg=88.35:besthit_max=91.6:besthit_min=83.0:besthit_std=4.05750333743958:besthit_sum=353.4:bitscore_avg=154.75:bitscore_max=206.0:bitscore_min=132.0:bitscore_std=34.807805638007885:bitscore_sum=619.0:capture_class_counter=c__Gammaproteobacteria--2:capture_domain_counter=d__Bacteria--2:capture_family_counter=f__Pseudomonadaceae--2:capture_genus_counter=g__Pseudomonas_E--2:capture_order_counter=o__Pseudomonadales--2:capture_phylum_counter=p__Proteobacteria--2:capture_species_counter=s__Pseudomonas_E fluorescens_BO--2:evalue_avg=4.875081500000001e-42:evalue_max=1.73e-41:evalue_min=1.05e-68:evalue_std=8.347940296458504e-42:evalue_sum=1.9500326000000003e-41:gapopen_avg=0.0:gapopen_max=0.0:gapopen_min=0.0:gapopen_std=0.0:gapopen_sum=0.0:gtdb_class_counter=:gtdb_domain_counter=:gtdb_family_counter=:gtdb_genus_counter=:gtdb_order_counter=:gtdb_phylum_counter=:gtdb_species_counter=:heptad_counter=MCP-34H--2:lbd_counter=:length_avg=100.0:length_max=141.0:length_min=81.0:length_std=28.023799409311604:length_sum=400.0:mismatch_avg=12.5:mismatch_max=24.0:mismatch_min=7.0:mismatch_std=8.020806277010642:mismatch_sum=50.0:name=N1031803:qcovhsp_avg=99.7:qcovhsp_max=100.0:qcovhsp_min=98.8:qcovhsp_std=0.6000000000000014:qcovhsp_sum=398.8:qend_avg=100.25:qend_max=141.0:qend_min=82.0:qend_std=27.801378862687127:qend_sum=401.0:qstart_avg=1.25:qstart_max=2.0:qstart_min=1.0:qstart_std=0.5:qstart_sum=5.0:ref_name_counter=GB_GCA_001312005.1_protein.faa_BBCK01000088.1_1@PF00015_full_PFAM.893.981--2||GB_GCA_016784875.1_protein.faa_JADHTX010000193.1_3@PF00015_full_PFAM.633.805--1||RS_GCF_902506505.1_protein.faa_NZ_LR733406.1_992@PF00015_full_PFAM.320.506--1:scovhsp_avg=79.85000000000001:scovhsp_max=94.3:scovhsp_min=51.1:scovhsp_std=19.89648210111526:scovhsp_sum=319.40000000000003:send_avg=105.75:send_max=146.0:send_min=87.0:send_std=27.69326031125022:send_sum=423.0:sstart_avg=6.75:sstart_max=8.0:sstart_min=5.0:sstart_std=1.5:sstart_sum=27.0])0.935:0.0338734[&&NHX:Sample_counter=rhiztom3--5:Type_counter=capture--5:besthit_avg=84.48750000000001:besthit_max=91.7:besthit_min=63.6:besthit_std=9.84398837579856:besthit_sum=675.9000000000001:bitscore_avg=137.875:bitscore_max=206.0:bitscore_min=103.0:bitscore_std=30.628826291583554:bitscore_sum=1103.0:capture_class_counter=c__Gammaproteobacteria--5:capture_domain_counter=d__Bacteria--5:capture_family_counter=f__Burkholderiaceae--1||f__Pseudomonadaceae--4:capture_genus_counter=g__Janthinobacterium--1||g__Pseudomonas_E--4:capture_order_counter=o__Burkholderiales--1||o__Pseudomonadales--4:capture_phylum_counter=p__Proteobacteria--5:capture_species_counter=s__Janthinobacterium sp014379395--1||s__Pseudomonas_E fluorescens_BO--4:evalue_avg=1.1212501325286878e-29:evalue_max=8.97e-29:evalue_min=1.05e-68:evalue_std=3.171373860072011e-29:evalue_sum=8.970001060229502e-29:gapopen_avg=0.0:gapopen_max=0.0:gapopen_min=0.0:gapopen_std=0.0:gapopen_sum=0.0:gtdb_class_counter=:gtdb_domain_counter=:gtdb_family_counter=:gtdb_genus_counter=:gtdb_order_counter=:gtdb_phylum_counter=:gtdb_species_counter=:heptad_counter=MCP-34H--5:lbd_counter=:length_avg=100.25:length_max=141.0:length_min=72.0:length_std=27.67541456651682:length_sum=802.0:mismatch_avg=17.0:mismatch_max=40.0:mismatch_min=6.0:mismatch_std=13.255726525328052:mismatch_sum=136.0:name=N1031804:qcovhsp_avg=99.25:qcovhsp_max=100.0:qcovhsp_min=97.5:qcovhsp_std=0.9227288721117234:qcovhsp_sum=794.0:qend_avg=100.75:qend_max=141.0:qend_min=72.0:qend_std=27.416105798286836:qend_sum=806.0:qstart_avg=1.5:qstart_max=3.0:qstart_min=1.0:qstart_std=0.7559289460184544:qstart_sum=12.0:ref_name_counter=GB_GCA_001312005.1_protein.faa_BBCK01000088.1_1@PF00015_full_PFAM.893.981--4||GB_GCA_004322395.1_protein.faa_SCTW01000006.1_1@PF00015_full_PFAM.425.596--1||GB_GCA_016784875.1_protein.faa_JADHTX010000193.1_3@PF00015_full_PFAM.633.805--1||GB_GCA_903858205.1_protein.faa_CAIOHY010000430.1_2@PF00015_full_PFAM.331.510--1||RS_GCF_902506505.1_protein.faa_NZ_LR733406.1_992@PF00015_full_PFAM.320.506--1:scovhsp_avg=79.375:scovhsp_max=94.3:scovhsp_min=51.1:scovhsp_std=15.270676849065055:scovhsp_sum=635.0:send_avg=110.5:send_max=151.0:send_min=76.0:send_std=31.861306582481156:send_sum=884.0:sstart_avg=11.25:sstart_max=42.0:sstart_min=5.0:sstart_std=12.509996003196804:sstart_sum=90.0],(((0ea44134-9e00-437a-bc03-79cc7bbd1892_6@MCPsignal.218.303:5e-09[&&NHX:Sample=rhiztom1:Type=capture:besthit=89.3:bitscore=134.0:capture_class=c__Alphaproteobacteria:capture_domain=d__Bacteria:capture_family=f__Xanthobacteraceae:capture_genus=g__Bradyrhizobium:capture_order=o__Rhizobiales:capture_phylum=p__Proteobacteria:capture_species=s__Bradyrhizobium oligotrophicum:evalue=3.81e-42:gapopen=0.0:heptad=MCP-34H:length=84.0:mismatch=9.0:qcovhsp=98.8:qend=84.0:qstart=1.0:ref_name=GB_GCA_903888645.1_protein.faa_CAISUK010000243.1_6@PF00015_full_PFAM.320.412:scovhsp=91.3:send=92.0:sstart=9.0],8e0f5fa1-7247-4ecb-8fe6-0d2ae28b8f51_3@MCPsignal.997.1062:5e-09[&&NHX:Sample=rhiztom1:Type=capture:capture_class=c__Gammaproteobacteria:capture_domain=d__Bacteria:capture_family=f__Pseudomonadaceae:capture_genus=g__Pseudomonas_E:capture_order=o__Pseudomonadales:capture_phylum=p__Proteobacteria:capture_species=s__Pseudomonas_E sp900187455:heptad=MCP-34H])0.849:0.0285287[&&NHX:Sample_counter=rhiztom1--2:Type_counter=capture--2:besthit_avg=89.3:besthit_max=89.3:besthit_min=89.3:besthit_std=0:besthit_sum=89.3:bitscore_avg=134.0:bitscore_max=134.0:bitscore_min=134.0:bitscore_std=0:bitscore_sum=134.0:capture_class_counter=c__Alphaproteobacteria--1||c__Gammaproteobacteria--1:capture_domain_counter=d__Bacteria--2:capture_family_counter=f__Pseudomonadaceae--1||f__Xanthobacteraceae--1:capture_genus_counter=g__Bradyrhizobium--1||g__Pseudomonas_E--1:capture_order_counter=o__Pseudomonadales--1||o__Rhizobiales--1:capture_phylum_counter=p__Proteobacteria--2:capture_species_counter=s__Bradyrhizobium oligotrophicum--1||s__Pseudomonas_E sp900187455--1:evalue_avg=3.81e-42:evalue_max=3.81e-42:evalue_min=3.81e-42:evalue_std=0:evalue_sum=3.81e-42:gapopen_avg=0.0:gapopen_max=0.0:gapopen_min=0.0:gapopen_std=0:gapopen_sum=0.0:gtdb_class_counter=:gtdb_domain_counter=:gtdb_family_counter=:gtdb_genus_counter=:gtdb_order_counter=:gtdb_phylum_counter=:gtdb_species_counter=:heptad_counter=MCP-34H--2:lbd_counter=:length_avg=84.0:length_max=84.0:length_min=84.0:length_std=0:length_sum=84.0:mismatch_avg=9.0:mismatch_max=9.0:mismatch_min=9.0:mismatch_std=0:mismatch_sum=9.0:name=N1031807:qcovhsp_avg=98.8:qcovhsp_max=98.8:qcovhsp_min=98.8:qcovhsp_std=0:qcovhsp_sum=98.8:qend_avg=84.0:qend_max=84.0:qend_min=84.0:qend_std=0:qend_sum=84.0:qstart_avg=1.0:qstart_max=1.0:qstart_min=1.0:qstart_std=0:qstart_sum=1.0:ref_name_counter=GB_GCA_903888645.1_protein.faa_CAISUK010000243.1_6@PF00015_full_PFAM.320.412--1:scovhsp_avg=91.3:scovhsp_max=91.3:scovhsp_min=91.3:scovhsp_std=0:scovhsp_sum=91.3:send_avg=92.0:send_max=92.0:send_min=92.0:send_std=0:send_sum=92.0:sstart_avg=9.0:sstart_max=9.0:sstart_min=9.0:sstart_std=0:sstart_sum=9.0],4200144b-fca7-47ee-95dc-dda0ff47c863_4@MCPsignal.304.432:5e-09[&&NHX:Sample=rhizpot3:Type=capture:besthit=59.4:bitscore=129.0:capture_class=c__Gammaproteobacteria:capture_domain=d__Bacteria:capture_family=f__Burkholderiaceae:capture_genus=g__Candidimonas_A:capture_order=o__Burkholderiales:capture_phylum=p__Proteobacteria:capture_species=s__Candidimonas_A sp003971065:evalue=1.5e-38:gapopen=0.0:heptad=MCP-34H:length=128.0:mismatch=52.0:qcovhsp=100.0:qend=128.0:qstart=1.0:ref_name=GB_GCA_016784875.1_protein.faa_JADHTX010000193.1_3@PF00015_full_PFAM.633.805:scovhsp=74.4:send=143.0:sstart=16.0])0.554:0.00957758[&&NHX:Sample_counter=rhizpot3--1||rhiztom1--2:Type_counter=capture--3:besthit_avg=74.35:besthit_max=89.3:besthit_min=59.4:besthit_std=21.142492757477772:besthit_sum=148.7:bitscore_avg=131.5:bitscore_max=134.0:bitscore_min=129.0:bitscore_std=3.5355339059327378:bitscore_sum=263.0:capture_class_counter=c__Alphaproteobacteria--1||c__Gammaproteobacteria--2:capture_domain_counter=d__Bacteria--3:capture_family_counter=f__Burkholderiaceae--1||f__Pseudomonadaceae--1||f__Xanthobacteraceae--1:capture_genus_counter=g__Bradyrhizobium--1||g__Candidimonas_A--1||g__Pseudomonas_E--1:capture_order_counter=o__Burkholderiales--1||o__Pseudomonadales--1||o__Rhizobiales--1:capture_phylum_counter=p__Proteobacteria--3:capture_species_counter=s__Bradyrhizobium oligotrophicum--1||s__Candidimonas_A sp003971065--1||s__Pseudomonas_E sp900187455--1:evalue_avg=7.501905e-39:evalue_max=1.5e-38:evalue_min=3.81e-42:evalue_std=1.060390764096189e-38:evalue_sum=1.500381e-38:gapopen_avg=0.0:gapopen_max=0.0:gapopen_min=0.0:gapopen_std=0.0:gapopen_sum=0.0:gtdb_class_counter=:gtdb_domain_counter=:gtdb_family_counter=:gtdb_genus_counter=:gtdb_order_counter=:gtdb_phylum_counter=:gtdb_species_counter=:heptad_counter=MCP-34H--3:lbd_counter=:length_avg=106.0:length_max=128.0:length_min=84.0:length_std=31.11269837220809:length_sum=212.0:mismatch_avg=30.5:mismatch_max=52.0:mismatch_min=9.0:mismatch_std=30.405591591021544:mismatch_sum=61.0:name=N1031809:qcovhsp_avg=99.4:qcovhsp_max=100.0:qcovhsp_min=98.8:qcovhsp_std=0.848528137423859:qcovhsp_sum=198.8:qend_avg=106.0:qend_max=128.0:qend_min=84.0:qend_std=31.11269837220809:qend_sum=212.0:qstart_avg=1.0:qstart_max=1.0:qstart_min=1.0:qstart_std=0.0:qstart_sum=2.0:ref_name_counter=GB_GCA_016784875.1_protein.faa_JADHTX010000193.1_3@PF00015_full_PFAM.633.805--1||GB_GCA_903888645.1_protein.faa_CAISUK010000243.1_6@PF00015_full_PFAM.320.412--1:scovhsp_avg=82.85:scovhsp_max=91.3:scovhsp_min=74.4:scovhsp_std=11.950104602052646:scovhsp_sum=165.7:send_avg=117.5:send_max=143.0:send_min=92.0:send_std=36.062445840513924:send_sum=235.0:sstart_avg=12.5:sstart_max=16.0:sstart_min=9.0:sstart_std=4.949747468305833:sstart_sum=25.0],(RS_GCF_000428465.1_protein.faa_NZ_ATZZ01000019.1_20@PF00015_full_PFAM.291.456:0.955214[&&NHX:Type=GTDB:gtdb_class=c__Gammaproteobacteria:gtdb_domain=d__Bacteria:gtdb_family=f__Chitinimonadaceae:gtdb_genus=g__Chitinimonas:gtdb_order=o__Burkholderiales:gtdb_phylum=p__Proteobacteria:gtdb_species=s__Chitinimonas koreensis:heptad=MCP-34H:species=d__Bacteria_p__Proteobacteria_c__Gammaproteobacteria_o__Burkholderiales_f__Chitinimonadaceae_g__Chitinimonas_s__Chitinimonas koreensis],(8ff63d47-f5f2-4f90-836c-adc5eedf2e46_5@MCPsignal.153.259:0.105859[&&NHX:Sample=rhizpot2:Type=capture:besthit=85.8:bitscore=155.0:capture_class=c__AC1:capture_domain=d__Bacteria:capture_family=f__UBA2255:capture_genus=g__UBA2255:capture_order=o__AC1:capture_phylum=p__Edwardsbacteria:capture_species=s__UBA2255 sp002347565:evalue=2.85e-49:gapopen=1.0:heptad=MCP-34H:length=106.0:mismatch=14.0:qcovhsp=100.0:qend=106.0:qstart=1.0:ref_name=GB_GCA_016703535.1_protein.faa_JADJBV010000001.1_1633@PF00015_full_PFAM.315.496:scovhsp=58.0:send=115.0:sstart=11.0],2a9054ac-f57d-4d3d-8976-ee41153e766d_4@MCPsignal.50.159:0.0109961[&&NHX:Sample=rhizpot3:Type=capture:besthit=84.4:bitscore=162.0:capture_class=c__Alphaproteobacteria:capture_domain=d__Bacteria:capture_family=f__Xanthobacteraceae:capture_genus=g__Bradyrhizobium:capture_order=o__Rhizobiales:capture_phylum=p__Proteobacteria:capture_species=s__Bradyrhizobium sp000473045:evalue=8.41e-52:gapopen=0.0:heptad=MCP-34H:length=109.0:mismatch=17.0:qcovhsp=100.0:qend=109.0:qstart=1.0:ref_name=GB_GCA_016703535.1_protein.faa_JADJBV010000001.1_1633@PF00015_full_PFAM.315.496:scovhsp=60.2:send=119.0:sstart=11.0])0.646:0.0689443[&&NHX:Sample_counter=rhizpot2--1||rhizpot3--1:Type_counter=capture--2:besthit_avg=85.1:besthit_max=85.8:besthit_min=84.4:besthit_std=0.9899494936611605:besthit_sum=170.2:bitscore_avg=158.5:bitscore_max=162.0:bitscore_min=155.0:bitscore_std=4.949747468305833:bitscore_sum=317.0:capture_class_counter=c__AC1--1||c__Alphaproteobacteria--1:capture_domain_counter=d__Bacteria--2:capture_family_counter=f__UBA2255--1||f__Xanthobacteraceae--1:capture_genus_counter=g__Bradyrhizobium--1||g__UBA2255--1:capture_order_counter=o__AC1--1||o__Rhizobiales--1:capture_phylum_counter=p__Edwardsbacteria--1||p__Proteobacteria--1:capture_species_counter=s__Bradyrhizobium sp000473045--1||s__UBA2255 sp002347565--1:evalue_avg=1.429205e-49:evalue_max=2.85e-49:evalue_min=8.41e-52:evalue_std=2.009307558351882e-49:evalue_sum=2.85841e-49:gapopen_avg=0.5:gapopen_max=1.0:gapopen_min=0.0:gapopen_std=0.7071067811865476:gapopen_sum=1.0:gtdb_class_counter=:gtdb_domain_counter=:gtdb_family_counter=:gtdb_genus_counter=:gtdb_order_counter=:gtdb_phylum_counter=:gtdb_species_counter=:heptad_counter=MCP-34H--2:lbd_counter=:length_avg=107.5:length_max=109.0:length_min=106.0:length_std=2.1213203435596424:length_sum=215.0:mismatch_avg=15.5:mismatch_max=17.0:mismatch_min=14.0:mismatch_std=2.1213203435596424:mismatch_sum=31.0:name=N1031813:qcovhsp_avg=100.0:qcovhsp_max=100.0:qcovhsp_min=100.0:qcovhsp_std=0.0:qcovhsp_sum=200.0:qend_avg=107.5:qend_max=109.0:qend_min=106.0:qend_std=2.1213203435596424:qend_sum=215.0:qstart_avg=1.0:qstart_max=1.0:qstart_min=1.0:qstart_std=0.0:qstart_sum=2.0:ref_name_counter=GB_GCA_016703535.1_protein.faa_JADJBV010000001.1_1633@PF00015_full_PFAM.315.496--2:scovhsp_avg=59.1:scovhsp_max=60.2:scovhsp_min=58.0:scovhsp_std=1.5556349186104066:scovhsp_sum=118.2:send_avg=117.0:send_max=119.0:send_min=115.0:send_std=2.8284271247461903:send_sum=234.0:sstart_avg=11.0:sstart_max=11.0:sstart_min=11.0:sstart_std=0.0:sstart_sum=22.0])0.945:0.215459[&&NHX:Sample_counter=rhizpot2--1||rhizpot3--1:Type_counter=GTDB--1||capture--2:besthit_avg=85.1:besthit_max=85.8:besthit_min=84.4:besthit_std=0.9899494936611605:besthit_sum=170.2:bitscore_avg=158.5:bitscore_max=162.0:bitscore_min=155.0:bitscore_std=4.949747468305833:bitscore_sum=317.0:capture_class_counter=c__AC1--1||c__Alphaproteobacteria--1:capture_domain_counter=d__Bacteria--2:capture_family_counter=f__UBA2255--1||f__Xanthobacteraceae--1:capture_genus_counter=g__Bradyrhizobium--1||g__UBA2255--1:capture_order_counter=o__AC1--1||o__Rhizobiales--1:capture_phylum_counter=p__Edwardsbacteria--1||p__Proteobacteria--1:capture_species_counter=s__Bradyrhizobium sp000473045--1||s__UBA2255 sp002347565--1:evalue_avg=1.429205e-49:evalue_max=2.85e-49:evalue_min=8.41e-52:evalue_std=2.009307558351882e-49:evalue_sum=2.85841e-49:gapopen_avg=0.5:gapopen_max=1.0:gapopen_min=0.0:gapopen_std=0.7071067811865476:gapopen_sum=1.0:gtdb_class_counter=c__Gammaproteobacteria--1:gtdb_domain_counter=d__Bacteria--1:gtdb_family_counter=f__Chitinimonadaceae--1:gtdb_genus_counter=g__Chitinimonas--1:gtdb_order_counter=o__Burkholderiales--1:gtdb_phylum_counter=p__Proteobacteria--1:gtdb_species_counter=s__Chitinimonas koreensis--1:heptad_counter=MCP-34H--3:lbd_counter=:lca_tree=s__Chitinimonas koreensis:length_avg=107.5:length_max=109.0:length_min=106.0:length_std=2.1213203435596424:length_sum=215.0:mismatch_avg=15.5:mismatch_max=17.0:mismatch_min=14.0:mismatch_std=2.1213203435596424:mismatch_sum=31.0:name=N1031814:qcovhsp_avg=100.0:qcovhsp_max=100.0:qcovhsp_min=100.0:qcovhsp_std=0.0:qcovhsp_sum=200.0:qend_avg=107.5:qend_max=109.0:qend_min=106.0:qend_std=2.1213203435596424:qend_sum=215.0:qstart_avg=1.0:qstart_max=1.0:qstart_min=1.0:qstart_std=0.0:qstart_sum=2.0:ref_name_counter=GB_GCA_016703535.1_protein.faa_JADJBV010000001.1_1633@PF00015_full_PFAM.315.496--2:scovhsp_avg=59.1:scovhsp_max=60.2:scovhsp_min=58.0:scovhsp_std=1.5556349186104066:scovhsp_sum=118.2:send_avg=117.0:send_max=119.0:send_min=115.0:send_std=2.8284271247461903:send_sum=234.0:sstart_avg=11.0:sstart_max=11.0:sstart_min=11.0:sstart_std=0.0:sstart_sum=22.0])0.885:0.0388797[&&NHX:Sample_counter=rhizpot2--1||rhizpot3--2||rhiztom1--2:Type_counter=GTDB--1||capture--5:besthit_avg=79.725:besthit_max=89.3:besthit_min=59.4:besthit_std=13.705807771403576:besthit_sum=318.9:bitscore_avg=145.0:bitscore_max=162.0:bitscore_min=129.0:bitscore_std=15.979153085609179:bitscore_sum=580.0:capture_class_counter=c__AC1--1||c__Alphaproteobacteria--2||c__Gammaproteobacteria--2:capture_domain_counter=d__Bacteria--5:capture_family_counter=f__Burkholderiaceae--1||f__Pseudomonadaceae--1||f__UBA2255--1||f__Xanthobacteraceae--2:capture_genus_counter=g__Bradyrhizobium--2||g__Candidimonas_A--1||g__Pseudomonas_E--1||g__UBA2255--1:capture_order_counter=o__AC1--1||o__Burkholderiales--1||o__Pseudomonadales--1||o__Rhizobiales--2:capture_phylum_counter=p__Edwardsbacteria--1||p__Proteobacteria--4:capture_species_counter=s__Bradyrhizobium oligotrophicum--1||s__Bradyrhizobium sp000473045--1||s__Candidimonas_A sp003971065--1||s__Pseudomonas_E sp900187455--1||s__UBA2255 sp002347565--1:evalue_avg=3.75095250007146e-39:evalue_max=1.5e-38:evalue_min=8.41e-52:evalue_std=7.499365215023883e-39:evalue_sum=1.500381000028584e-38:gapopen_avg=0.25:gapopen_max=1.0:gapopen_min=0.0:gapopen_std=0.5:gapopen_sum=1.0:gtdb_class_counter=c__Gammaproteobacteria--1:gtdb_domain_counter=d__Bacteria--1:gtdb_family_counter=f__Chitinimonadaceae--1:gtdb_genus_counter=g__Chitinimonas--1:gtdb_order_counter=o__Burkholderiales--1:gtdb_phylum_counter=p__Proteobacteria--1:gtdb_species_counter=s__Chitinimonas koreensis--1:heptad_counter=MCP-34H--6:lbd_counter=:lca_tree=s__Chitinimonas koreensis:length_avg=106.75:length_max=128.0:length_min=84.0:length_std=18.02544497832624:length_sum=427.0:mismatch_avg=23.0:mismatch_max=52.0:mismatch_min=9.0:mismatch_std=19.61292091114087:mismatch_sum=92.0:name=N1031815:qcovhsp_avg=99.7:qcovhsp_max=100.0:qcovhsp_min=98.8:qcovhsp_std=0.6000000000000014:qcovhsp_sum=398.8:qend_avg=106.75:qend_max=128.0:qend_min=84.0:qend_std=18.02544497832624:qend_sum=427.0:qstart_avg=1.0:qstart_max=1.0:qstart_min=1.0:qstart_std=0.0:qstart_sum=4.0:ref_name_counter=GB_GCA_016703535.1_protein.faa_JADJBV010000001.1_1633@PF00015_full_PFAM.315.496--2||GB_GCA_016784875.1_protein.faa_JADHTX010000193.1_3@PF00015_full_PFAM.633.805--1||GB_GCA_903888645.1_protein.faa_CAISUK010000243.1_6@PF00015_full_PFAM.320.412--1:scovhsp_avg=70.975:scovhsp_max=91.3:scovhsp_min=58.0:scovhsp_std=15.376253336449249:scovhsp_sum=283.9:send_avg=117.25:send_max=143.0:send_min=92.0:send_std=20.886598574205422:send_sum=469.0:sstart_avg=11.75:sstart_max=16.0:sstart_min=9.0:sstart_std=2.9860788111948193:sstart_sum=47.0])0.817:0.0158242[&&NHX:Sample_counter=rhizpot2--1||rhizpot3--2||rhiztom1--2||rhiztom3--5:Type_counter=GTDB--1||capture--10:besthit_avg=82.89999999999999:besthit_max=91.7:besthit_min=59.4:besthit_std=10.88100931147307:besthit_sum=994.8:bitscore_avg=140.25:bitscore_max=206.0:bitscore_min=103.0:bitscore_std=26.056320119729456:bitscore_sum=1683.0:capture_class_counter=c__AC1--1||c__Alphaproteobacteria--2||c__Gammaproteobacteria--7:capture_domain_counter=d__Bacteria--10:capture_family_counter=f__Burkholderiaceae--2||f__Pseudomonadaceae--5||f__UBA2255--1||f__Xanthobacteraceae--2:capture_genus_counter=g__Bradyrhizobium--2||g__Candidimonas_A--1||g__Janthinobacterium--1||g__Pseudomonas_E--5||g__UBA2255--1:capture_order_counter=o__AC1--1||o__Burkholderiales--2||o__Pseudomonadales--5||o__Rhizobiales--2:capture_phylum_counter=p__Edwardsbacteria--1||p__Proteobacteria--9:capture_species_counter=s__Bradyrhizobium oligotrophicum--1||s__Bradyrhizobium sp000473045--1||s__Candidimonas_A sp003971065--1||s__Janthinobacterium sp014379395--1||s__Pseudomonas_E fluorescens_BO--4||s__Pseudomonas_E sp900187455--1||s__UBA2255 sp002347565--1:evalue_avg=7.475000884774904e-30:evalue_max=8.97e-29:evalue_min=1.05e-68:evalue_std=2.5894159294523066e-29:evalue_sum=8.970001061729884e-29:gapopen_avg=0.08333333333333333:gapopen_max=1.0:gapopen_min=0.0:gapopen_std=0.28867513459481287:gapopen_sum=1.0:gtdb_class_counter=c__Gammaproteobacteria--1:gtdb_domain_counter=d__Bacteria--1:gtdb_family_counter=f__Chitinimonadaceae--1:gtdb_genus_counter=g__Chitinimonas--1:gtdb_order_counter=o__Burkholderiales--1:gtdb_phylum_counter=p__Proteobacteria--1:gtdb_species_counter=s__Chitinimonas koreensis--1:heptad_counter=MCP-34H--11:lbd_counter=:lca_tree=s__Chitinimonas koreensis:length_avg=102.41666666666667:length_max=141.0:length_min=72.0:length_std=24.212912908511267:length_sum=1229.0:mismatch_avg=19.0:mismatch_max=52.0:mismatch_min=6.0:mismatch_std=15.015143870590967:mismatch_sum=228.0:name=N1031816:qcovhsp_avg=99.39999999999999:qcovhsp_max=100.0:qcovhsp_min=97.5:qcovhsp_std=0.8301149975099298:qcovhsp_sum=1192.8:qend_avg=102.75:qend_max=141.0:qend_min=72.0:qend_std=23.992896676080836:qend_sum=1233.0:qstart_avg=1.3333333333333333:qstart_max=3.0:qstart_min=1.0:qstart_std=0.6513389472789296:qstart_sum=16.0:ref_name_counter=GB_GCA_001312005.1_protein.faa_BBCK01000088.1_1@PF00015_full_PFAM.893.981--4||GB_GCA_004322395.1_protein.faa_SCTW01000006.1_1@PF00015_full_PFAM.425.596--1||GB_GCA_016703535.1_protein.faa_JADJBV010000001.1_1633@PF00015_full_PFAM.315.496--2||GB_GCA_016784875.1_protein.faa_JADHTX010000193.1_3@PF00015_full_PFAM.633.805--2||GB_GCA_903858205.1_protein.faa_CAIOHY010000430.1_2@PF00015_full_PFAM.331.510--1||GB_GCA_903888645.1_protein.faa_CAISUK010000243.1_6@PF00015_full_PFAM.320.412--1||RS_GCF_902506505.1_protein.faa_NZ_LR733406.1_992@PF00015_full_PFAM.320.506--1:scovhsp_avg=76.575:scovhsp_max=94.3:scovhsp_min=51.1:scovhsp_std=15.165158932716313:scovhsp_sum=918.9000000000001:send_avg=112.75:send_max=151.0:send_min=76.0:send_std=27.857184482153382:send_sum=1353.0:sstart_avg=11.416666666666666:sstart_max=42.0:sstart_min=5.0:sstart_std=10.103629710818451:sstart_sum=137.0])0.991:0.0606988[&&NHX:Sample_counter=rhizpot1--15||rhizpot2--7||rhizpot3--20||rhiztom1--3||rhiztom3--9:Type_counter=GTDB--1||capture--54:besthit_avg=82.80666666666667:besthit_max=91.7:besthit_min=59.4:besthit_std=6.68286139042524:besthit_sum=3726.3:bitscore_avg=152.1511111111111:bitscore_max=206.0:bitscore_min=99.8:bitscore_std=35.883907650684144:bitscore_sum=6846.8:capture_class_counter=c__AC1--1||c__Alphaproteobacteria--4||c__Gammaproteobacteria--49:capture_domain_counter=d__Bacteria--54:capture_family_counter=f__Beijerinckiaceae--1||f__Burkholderiaceae--25||f__Pseudomonadaceae--22||f__Rhodocyclaceae--1||f__UBA2255--1||f__Xanthobacteraceae--3||f__Xanthomonadaceae--1:capture_genus_counter=g__Albitalea--1||g__Bradyrhizobium--3||g__Candidimonas_A--1||g__Comamonas--1||g__Duganella--10||g__Janthinobacterium--1||g__Methylobacterium--1||g__Paraburkholderia--1||g__Pseudomonas_E--22||g__Sulfuritalea--1||g__Trinickia--10||g__UBA2255--1||g__Xanthomonas--1:capture_order_counter=o__AC1--1||o__Burkholderiales--26||o__Pseudomonadales--22||o__Rhizobiales--4||o__Xanthomonadales--1:capture_phylum_counter=p__Edwardsbacteria--1||p__Proteobacteria--53:capture_species_counter=s__Albitalea sp005882155--1||s__Bradyrhizobium archetypum--1||s__Bradyrhizobium oligotrophicum--1||s__Bradyrhizobium sp000473045--1||s__Candidimonas_A sp003971065--1||s__Comamonas testosteroni_C--1||s__Duganella sp009857915--10||s__Janthinobacterium sp014379395--1||s__Methylobacterium frigidaeris--1||s__Paraburkholderia sp900996235--1||s__Pseudomonas_E fluorescens_BO--4||s__Pseudomonas_E fluorescens_H--1||s__Pseudomonas_E reidholzensis--1||s__Pseudomonas_E sp001427125--3||s__Pseudomonas_E sp001429045--1||s__Pseudomonas_E sp002112885--7||s__Pseudomonas_E sp014269185--2||s__Pseudomonas_E sp014472415--2||s__Pseudomonas_E sp900187455--1||s__Sulfuritalea sp016712985--1||s__Trinickia symbiotica--10||s__UBA2255 sp002347565--1||s__Xanthomonas perforans--1:evalue_avg=2.799149156941995e-30:evalue_max=8.97e-29:evalue_min=1.05e-68:evalue_std=1.415304701677189e-29:evalue_sum=1.2596171206238977e-28:gapopen_avg=0.08888888888888889:gapopen_max=1.0:gapopen_min=0.0:gapopen_std=0.28779903201415186:gapopen_sum=4.0:gtdb_class_counter=c__Gammaproteobacteria--1:gtdb_domain_counter=d__Bacteria--1:gtdb_family_counter=f__Chitinimonadaceae--1:gtdb_genus_counter=g__Chitinimonas--1:gtdb_order_counter=o__Burkholderiales--1:gtdb_phylum_counter=p__Proteobacteria--1:gtdb_species_counter=s__Chitinimonas koreensis--1:heptad_counter=MCP-34H--55:lbd_counter=:lca_tree=s__Chitinimonas koreensis:length_avg=113.0:length_max=156.0:length_min=63.0:length_std=29.50192597719065:length_sum=5085.0:mismatch_avg=20.466666666666665:mismatch_max=54.0:mismatch_min=6.0:mismatch_std=11.32896529015137:mismatch_sum=921.0:name=N1031817:qcovhsp_avg=99.3688888888889:qcovhsp_max=100.0:qcovhsp_min=95.4:qcovhsp_std=0.9353711519601147:qcovhsp_sum=4471.6:qend_avg=113.17777777777778:qend_max=158.0:qend_min=63.0:qend_std=29.559100189965253:qend_sum=5093.0:qstart_avg=1.2222222222222223:qstart_max=3.0:qstart_min=1.0:qstart_std=0.5595813731096785:qstart_sum=55.0:ref_name_counter=GB_GCA_001312005.1_protein.faa_BBCK01000088.1_1@PF00015_full_PFAM.893.981--5||GB_GCA_001899765.1_protein.faa_MKWM01000012.1_8@PF00015_full_PFAM.319.493--4||GB_GCA_004299145.1_protein.faa_SCQD01000116.1_8@PF00015_full_PFAM.332.521--1||GB_GCA_004322395.1_protein.faa_SCTW01000006.1_1@PF00015_full_PFAM.425.596--1||GB_GCA_007127935.1_protein.faa_SKYL01000252.1_1@PF00015_full_PFAM.366.532--1||GB_GCA_008015085.1_protein.faa_SSEX01000138.1_5@PF00015_full_PFAM.324.499--1||GB_GCA_008080595.1_protein.faa_VIKI01000279.1_6@PF00015_full_PFAM.314.410--1||GB_GCA_016703535.1_protein.faa_JADJBV010000001.1_1633@PF00015_full_PFAM.315.496--2||GB_GCA_016784875.1_protein.faa_JADHTX010000193.1_3@PF00015_full_PFAM.633.805--3||GB_GCA_018333785.1_protein.faa_JAGXSU010000117.1_29@PF00015_full_PFAM.583.760--1||GB_GCA_903858205.1_protein.faa_CAIOHY010000430.1_2@PF00015_full_PFAM.331.510--1||GB_GCA_903888645.1_protein.faa_CAISUK010000243.1_6@PF00015_full_PFAM.320.412--9||RS_GCF_001425045.1_protein.faa_NZ_LMDJ01000020.1_1@PF00015_full_PFAM.400.576--7||RS_GCF_003933735.1_protein.faa_NZ_RSED01000024.1_39@PF00015_full_PFAM.437.510--1||RS_GCF_900573885.1_protein.faa_NZ_UPSE01000306.1_15@PF00015_full_PFAM.330.495--5||RS_GCF_902506505.1_protein.faa_NZ_LR733406.1_992@PF00015_full_PFAM.320.506--1||RS_GCF_904067045.1_protein.faa_NZ_CAJFDC010000036.1_125@PF00015_full_PFAM.318.507--1:scovhsp_avg=79.64888888888889:scovhsp_max=94.3:scovhsp_min=51.1:scovhsp_std=9.839683619780349:scovhsp_sum=3584.2000000000003:send_avg=122.91111111111111:send_max=161.0:send_min=70.0:send_std=29.451672449981682:send_sum=5531.0:sstart_avg=10.955555555555556:sstart_max=42.0:sstart_min=5.0:sstart_std=6.9673118448533895:sstart_sum=493.0],((44af745e-790b-40d7-aef5-26f9636956d4_1@MCPsignal.151.283:0.0463528[&&NHX:Sample=rhiztom2:Type=capture:capture_class=c__Gammaproteobacteria:capture_domain=d__Bacteria:capture_family=f__Burkholderiaceae:capture_genus=g__Pusillimonas_C:capture_order=o__Burkholderiales:capture_phylum=p__Proteobacteria:capture_species=s__Pusillimonas_C harenae:heptad=MCP-34H],(a0750080-4d61-4307-9c25-83770cfbede7_2@MCPsignal.102.243:0.00758471[&&NHX:Sample=rhiztom3:Type=capture:besthit=83.6:bitscore=202.0:capture_class=c__Gammaproteobacteria:capture_domain=d__Bacteria:capture_family=f__Burkholderiaceae:capture_genus=g__Pusillimonas_C:capture_order=o__Burkholderiales:capture_phylum=p__Proteobacteria:capture_species=s__Pusillimonas_C harenae:evalue=1.89e-67:gapopen=0.0:heptad=MCP-34H:length=140.0:mismatch=23.0:qcovhsp=99.3:qend=141.0:qstart=2.0:ref_name=GB_GCA_002387205.1_protein.faa_DGLA01000011.1_146@PF00015_full_PFAM.324.488:scovhsp=85.4:send=140.0:sstart=1.0],9f358827-9736-4899-a752-a5cba8833a16_5@MCPsignal.63.147:0.012335[&&NHX:Sample=rhizpot3:Type=capture:besthit=88.1:bitscore=132.0:capture_class=c__Holophagae:capture_domain=d__Bacteria:capture_family=f__Holophagaceae:capture_genus=g__Holophaga:capture_order=o__Holophagales:capture_phylum=p__Acidobacteriota:capture_species=s__Holophaga sp002297665:evalue=1.05e-41:gapopen=0.0:heptad=MCP-34H:length=84.0:mismatch=10.0:qcovhsp=100.0:qend=84.0:qstart=1.0:ref_name=GB_GCA_903888645.1_protein.faa_CAISUK010000243.1_6@PF00015_full_PFAM.320.412:scovhsp=91.3:send=92.0:sstart=9.0])0.724:0.0044778[&&NHX:Sample_counter=rhizpot3--1||rhiztom3--1:Type_counter=capture--2:besthit_avg=85.85:besthit_max=88.1:besthit_min=83.6:besthit_std=3.181980515339464:besthit_sum=171.7:bitscore_avg=167.0:bitscore_max=202.0:bitscore_min=132.0:bitscore_std=49.49747468305833:bitscore_sum=334.0:capture_class_counter=c__Gammaproteobacteria--1||c__Holophagae--1:capture_domain_counter=d__Bacteria--2:capture_family_counter=f__Burkholderiaceae--1||f__Holophagaceae--1:capture_genus_counter=g__Holophaga--1||g__Pusillimonas_C--1:capture_order_counter=o__Burkholderiales--1||o__Holophagales--1:capture_phylum_counter=p__Acidobacteriota--1||p__Proteobacteria--1:capture_species_counter=s__Holophaga sp002297665--1||s__Pusillimonas_C harenae--1:evalue_avg=5.25e-42:evalue_max=1.05e-41:evalue_min=1.89e-67:evalue_std=7.424621202458749e-42:evalue_sum=1.05e-41:gapopen_avg=0.0:gapopen_max=0.0:gapopen_min=0.0:gapopen_std=0.0:gapopen_sum=0.0:gtdb_class_counter=:gtdb_domain_counter=:gtdb_family_counter=:gtdb_genus_counter=:gtdb_order_counter=:gtdb_phylum_counter=:gtdb_species_counter=:heptad_counter=MCP-34H--2:lbd_counter=:length_avg=112.0:length_max=140.0:length_min=84.0:length_std=39.59797974644666:length_sum=224.0:mismatch_avg=16.5:mismatch_max=23.0:mismatch_min=10.0:mismatch_std=9.192388155425117:mismatch_sum=33.0:name=N1031821:qcovhsp_avg=99.65:qcovhsp_max=100.0:qcovhsp_min=99.3:qcovhsp_std=0.4949747468305853:qcovhsp_sum=199.3:qend_avg=112.5:qend_max=141.0:qend_min=84.0:qend_std=40.30508652763321:qend_sum=225.0:qstart_avg=1.5:qstart_max=2.0:qstart_min=1.0:qstart_std=0.7071067811865476:qstart_sum=3.0:ref_name_counter=GB_GCA_002387205.1_protein.faa_DGLA01000011.1_146@PF00015_full_PFAM.324.488--1||GB_GCA_903888645.1_protein.faa_CAISUK010000243.1_6@PF00015_full_PFAM.320.412--1:scovhsp_avg=88.35:scovhsp_max=91.3:scovhsp_min=85.4:scovhsp_std=4.171930009000625:scovhsp_sum=176.7:send_avg=116.0:send_max=140.0:send_min=92.0:send_std=33.94112549695428:send_sum=232.0:sstart_avg=5.0:sstart_max=9.0:sstart_min=1.0:sstart_std=5.656854249492381:sstart_sum=10.0])0.774:0.0109192[&&NHX:Sample_counter=rhizpot3--1||rhiztom2--1||rhiztom3--1:Type_counter=capture--3:besthit_avg=85.85:besthit_max=88.1:besthit_min=83.6:besthit_std=3.181980515339464:besthit_sum=171.7:bitscore_avg=167.0:bitscore_max=202.0:bitscore_min=132.0:bitscore_std=49.49747468305833:bitscore_sum=334.0:capture_class_counter=c__Gammaproteobacteria--2||c__Holophagae--1:capture_domain_counter=d__Bacteria--3:capture_family_counter=f__Burkholderiaceae--2||f__Holophagaceae--1:capture_genus_counter=g__Holophaga--1||g__Pusillimonas_C--2:capture_order_counter=o__Burkholderiales--2||o__Holophagales--1:capture_phylum_counter=p__Acidobacteriota--1||p__Proteobacteria--2:capture_species_counter=s__Holophaga sp002297665--1||s__Pusillimonas_C harenae--2:evalue_avg=5.25e-42:evalue_max=1.05e-41:evalue_min=1.89e-67:evalue_std=7.424621202458749e-42:evalue_sum=1.05e-41:gapopen_avg=0.0:gapopen_max=0.0:gapopen_min=0.0:gapopen_std=0.0:gapopen_sum=0.0:gtdb_class_counter=:gtdb_domain_counter=:gtdb_family_counter=:gtdb_genus_counter=:gtdb_order_counter=:gtdb_phylum_counter=:gtdb_species_counter=:heptad_counter=MCP-34H--3:lbd_counter=:length_avg=112.0:length_max=140.0:length_min=84.0:length_std=39.59797974644666:length_sum=224.0:mismatch_avg=16.5:mismatch_max=23.0:mismatch_min=10.0:mismatch_std=9.192388155425117:mismatch_sum=33.0:name=N1031822:qcovhsp_avg=99.65:qcovhsp_max=100.0:qcovhsp_min=99.3:qcovhsp_std=0.4949747468305853:qcovhsp_sum=199.3:qend_avg=112.5:qend_max=141.0:qend_min=84.0:qend_std=40.30508652763321:qend_sum=225.0:qstart_avg=1.5:qstart_max=2.0:qstart_min=1.0:qstart_std=0.7071067811865476:qstart_sum=3.0:ref_name_counter=GB_GCA_002387205.1_protein.faa_DGLA01000011.1_146@PF00015_full_PFAM.324.488--1||GB_GCA_903888645.1_protein.faa_CAISUK010000243.1_6@PF00015_full_PFAM.320.412--1:scovhsp_avg=88.35:scovhsp_max=91.3:scovhsp_min=85.4:scovhsp_std=4.171930009000625:scovhsp_sum=176.7:send_avg=116.0:send_max=140.0:send_min=92.0:send_std=33.94112549695428:send_sum=232.0:sstart_avg=5.0:sstart_max=9.0:sstart_min=1.0:sstart_std=5.656854249492381:sstart_sum=10.0],((deecfbc4-25c6-4358-b1d5-aaadc0142d0c_1@MCPsignal.29.130:5e-09[&&NHX:Sample=rhiztom1:Type=capture:besthit=93.0:bitscore=117.0:capture_class=c__Gammaproteobacteria:capture_domain=d__Bacteria:capture_family=f__Burkholderiaceae:capture_genus=g__Pusillimonas_C:capture_order=o__Burkholderiales:capture_phylum=p__Proteobacteria:capture_species=s__Pusillimonas_C harenae:evalue=1.95e-34:gapopen=0.0:heptad=MCP-34H:length=100.0:mismatch=7.0:qcovhsp=99.0:qend=100.0:qstart=1.0:ref_name=RS_GCF_015711015.1_protein.faa_NZ_CP064653.1_797@PF00015_full_PFAM.769.943:scovhsp=57.5:send=148.0:sstart=49.0],(50052ecc-4084-4db0-9393-da356e00a372_5@MCPsignal.675.773:5e-09[&&NHX:Sample=rhiztom1:Type=capture:besthit=87.6:bitscore=150.0:capture_class=c__Gammaproteobacteria:capture_domain=d__Bacteria:capture_family=f__Burkholderiaceae:capture_genus=g__Pusillimonas_C:capture_order=o__Burkholderiales:capture_phylum=p__Proteobacteria:capture_species=s__Pusillimonas_C harenae:evalue=1.35e-47:gapopen=0.0:heptad=MCP-34H:length=97.0:mismatch=12.0:qcovhsp=99.0:qend=97.0:qstart=1.0:ref_name=RS_GCF_001293465.1_protein.faa_NZ_JSYZ01000071.1_1@PF00015_full_PFAM.11.157:scovhsp=66.4:send=143.0:sstart=47.0],814f2532-e975-4c36-b0da-c8803e69569a_4@MCPsignal.110.195:0.105839[&&NHX:Sample=rhiztom1:Type=capture:besthit=88.2:bitscore=130.0:capture_class=c__Gammaproteobacteria:capture_domain=d__Bacteria:capture_family=f__Chromobacteriaceae:capture_genus=g__Vogesella:capture_order=o__Burkholderiales:capture_phylum=p__Proteobacteria:capture_species=s__Vogesella sp900090205:evalue=2.35e-40:gapopen=0.0:heptad=MCP-34H:length=85.0:mismatch=10.0:qcovhsp=100.0:qend=85.0:qstart=1.0:ref_name=RS_GCF_001941825.1_protein.faa_NZ_CP019038.1_5682@PF00015_full_PFAM.314.438:scovhsp=68.5:send=94.0:sstart=10.0])0.807:0.0186083[&&NHX:Sample_counter=rhiztom1--2:Type_counter=capture--2:besthit_avg=87.9:besthit_max=88.2:besthit_min=87.6:besthit_std=0.4242640687119345:besthit_sum=175.8:bitscore_avg=140.0:bitscore_max=150.0:bitscore_min=130.0:bitscore_std=14.142135623730951:bitscore_sum=280.0:capture_class_counter=c__Gammaproteobacteria--2:capture_domain_counter=d__Bacteria--2:capture_family_counter=f__Burkholderiaceae--1||f__Chromobacteriaceae--1:capture_genus_counter=g__Pusillimonas_C--1||g__Vogesella--1:capture_order_counter=o__Burkholderiales--2:capture_phylum_counter=p__Proteobacteria--2:capture_species_counter=s__Pusillimonas_C harenae--1||s__Vogesella sp900090205--1:evalue_avg=1.1750000675e-40:evalue_max=2.35e-40:evalue_min=1.35e-47:evalue_std=1.6617008403289712e-40:evalue_sum=2.350000135e-40:gapopen_avg=0.0:gapopen_max=0.0:gapopen_min=0.0:gapopen_std=0.0:gapopen_sum=0.0:gtdb_class_counter=:gtdb_domain_counter=:gtdb_family_counter=:gtdb_genus_counter=:gtdb_order_counter=:gtdb_phylum_counter=:gtdb_species_counter=:heptad_counter=MCP-34H--2:lbd_counter=:length_avg=91.0:length_max=97.0:length_min=85.0:length_std=8.48528137423857:length_sum=182.0:mismatch_avg=11.0:mismatch_max=12.0:mismatch_min=10.0:mismatch_std=1.4142135623730951:mismatch_sum=22.0:name=N1031826:qcovhsp_avg=99.5:qcovhsp_max=100.0:qcovhsp_min=99.0:qcovhsp_std=0.7071067811865476:qcovhsp_sum=199.0:qend_avg=91.0:qend_max=97.0:qend_min=85.0:qend_std=8.48528137423857:qend_sum=182.0:qstart_avg=1.0:qstart_max=1.0:qstart_min=1.0:qstart_std=0.0:qstart_sum=2.0:ref_name_counter=RS_GCF_001293465.1_protein.faa_NZ_JSYZ01000071.1_1@PF00015_full_PFAM.11.157--1||RS_GCF_001941825.1_protein.faa_NZ_CP019038.1_5682@PF00015_full_PFAM.314.438--1:scovhsp_avg=67.45:scovhsp_max=68.5:scovhsp_min=66.4:scovhsp_std=1.4849242404917458:scovhsp_sum=134.9:send_avg=118.5:send_max=143.0:send_min=94.0:send_std=34.64823227814083:send_sum=237.0:sstart_avg=28.5:sstart_max=47.0:sstart_min=10.0:sstart_std=26.16295090390226:sstart_sum=57.0])0.746:0.0339208[&&NHX:Sample_counter=rhiztom1--3:Type_counter=capture--3:besthit_avg=89.59999999999998:besthit_max=93.0:besthit_min=87.6:besthit_std=2.9597297173897497:besthit_sum=268.79999999999995:bitscore_avg=132.33333333333334:bitscore_max=150.0:bitscore_min=117.0:bitscore_std=16.62327685305558:bitscore_sum=397.0:capture_class_counter=c__Gammaproteobacteria--3:capture_domain_counter=d__Bacteria--3:capture_family_counter=f__Burkholderiaceae--2||f__Chromobacteriaceae--1:capture_genus_counter=g__Pusillimonas_C--2||g__Vogesella--1:capture_order_counter=o__Burkholderiales--3:capture_phylum_counter=p__Proteobacteria--3:capture_species_counter=s__Pusillimonas_C harenae--2||s__Vogesella sp900090205--1:evalue_avg=6.500007833333783e-35:evalue_max=1.95e-34:evalue_min=1.35e-47:evalue_std=1.1258323465337782e-34:evalue_sum=1.950002350000135e-34:gapopen_avg=0.0:gapopen_max=0.0:gapopen_min=0.0:gapopen_std=0.0:gapopen_sum=0.0:gtdb_class_counter=:gtdb_domain_counter=:gtdb_family_counter=:gtdb_genus_counter=:gtdb_order_counter=:gtdb_phylum_counter=:gtdb_species_counter=:heptad_counter=MCP-34H--3:lbd_counter=:length_avg=94.0:length_max=100.0:length_min=85.0:length_std=7.937253933193772:length_sum=282.0:mismatch_avg=9.666666666666666:mismatch_max=12.0:mismatch_min=7.0:mismatch_std=2.5166114784235836:mismatch_sum=29.0:name=N1031827:qcovhsp_avg=99.33333333333333:qcovhsp_max=100.0:qcovhsp_min=99.0:qcovhsp_std=0.5773502691896257:qcovhsp_sum=298.0:qend_avg=94.0:qend_max=100.0:qend_min=85.0:qend_std=7.937253933193772:qend_sum=282.0:qstart_avg=1.0:qstart_max=1.0:qstart_min=1.0:qstart_std=0.0:qstart_sum=3.0:ref_name_counter=RS_GCF_001293465.1_protein.faa_NZ_JSYZ01000071.1_1@PF00015_full_PFAM.11.157--1||RS_GCF_001941825.1_protein.faa_NZ_CP019038.1_5682@PF00015_full_PFAM.314.438--1||RS_GCF_015711015.1_protein.faa_NZ_CP064653.1_797@PF00015_full_PFAM.769.943--1:scovhsp_avg=64.13333333333334:scovhsp_max=68.5:scovhsp_min=57.5:scovhsp_std=5.839805932848569:scovhsp_sum=192.4:send_avg=128.33333333333334:send_max=148.0:send_min=94.0:send_std=29.83845393671283:send_sum=385.0:sstart_avg=35.333333333333336:sstart_max=49.0:sstart_min=10.0:sstart_std=21.962088546705512:sstart_sum=106.0],(b5672cea-c065-4d35-9613-a94df86bc505_2@MCPsignal.194.279:0[&&NHX:Sample=rhiztom2:Type=capture:capture_class=c__Gammaproteobacteria:capture_domain=d__Bacteria:capture_family=f__Pseudomonadaceae:capture_genus=g__Pseudomonas_B:capture_order=o__Pseudomonadales:capture_phylum=p__Proteobacteria:capture_species=s__Pseudomonas_B oryzihabitans_B:heptad=MCP-34H],dd252495-6be8-4d43-916d-2f1012cdf8df_6@MCPsignal.185.270:0[&&NHX:Sample=rhiztom2:Type=capture:capture_class=c__Gammaproteobacteria:capture_domain=d__Bacteria:capture_family=f__Pseudomonadaceae:capture_genus=g__Pseudomonas_B:capture_order=o__Pseudomonadales:capture_phylum=p__Proteobacteria:capture_species=s__Pseudomonas_B oryzihabitans_B:heptad=MCP-34H]):0.146324[&&NHX:Sample_counter=rhiztom2--2:Type_counter=capture--2:capture_class_counter=c__Gammaproteobacteria--2:capture_domain_counter=d__Bacteria--2:capture_family_counter=f__Pseudomonadaceae--2:capture_genus_counter=g__Pseudomonas_B--2:capture_order_counter=o__Pseudomonadales--2:capture_phylum_counter=p__Proteobacteria--2:capture_species_counter=s__Pseudomonas_B oryzihabitans_B--2:gtdb_class_counter=:gtdb_domain_counter=:gtdb_family_counter=:gtdb_genus_counter=:gtdb_order_counter=:gtdb_phylum_counter=:gtdb_species_counter=:heptad_counter=MCP-34H--2:lbd_counter=:name=N1031830:ref_name_counter=])0.699:0.014642[&&NHX:Sample_counter=rhiztom1--3||rhiztom2--2:Type_counter=capture--5:besthit_avg=89.60000000000001:besthit_max=93.0:besthit_min=87.6:besthit_std=2.9597297173897497:besthit_sum=268.8:bitscore_avg=132.33333333333334:bitscore_max=150.0:bitscore_min=117.0:bitscore_std=16.62327685305558:bitscore_sum=397.0:capture_class_counter=c__Gammaproteobacteria--5:capture_domain_counter=d__Bacteria--5:capture_family_counter=f__Burkholderiaceae--2||f__Chromobacteriaceae--1||f__Pseudomonadaceae--2:capture_genus_counter=g__Pseudomonas_B--2||g__Pusillimonas_C--2||g__Vogesella--1:capture_order_counter=o__Burkholderiales--3||o__Pseudomonadales--2:capture_phylum_counter=p__Proteobacteria--5:capture_species_counter=s__Pseudomonas_B oryzihabitans_B--2||s__Pusillimonas_C harenae--2||s__Vogesella sp900090205--1:evalue_avg=6.500007833333783e-35:evalue_max=1.95e-34:evalue_min=1.35e-47:evalue_std=1.1258323465337782e-34:evalue_sum=1.950002350000135e-34:gapopen_avg=0.0:gapopen_max=0.0:gapopen_min=0.0:gapopen_std=0.0:gapopen_sum=0.0:gtdb_class_counter=:gtdb_domain_counter=:gtdb_family_counter=:gtdb_genus_counter=:gtdb_order_counter=:gtdb_phylum_counter=:gtdb_species_counter=:heptad_counter=MCP-34H--5:lbd_counter=:length_avg=94.0:length_max=100.0:length_min=85.0:length_std=7.937253933193772:length_sum=282.0:mismatch_avg=9.666666666666666:mismatch_max=12.0:mismatch_min=7.0:mismatch_std=2.5166114784235836:mismatch_sum=29.0:name=N1031831:qcovhsp_avg=99.33333333333333:qcovhsp_max=100.0:qcovhsp_min=99.0:qcovhsp_std=0.5773502691896257:qcovhsp_sum=298.0:qend_avg=94.0:qend_max=100.0:qend_min=85.0:qend_std=7.937253933193772:qend_sum=282.0:qstart_avg=1.0:qstart_max=1.0:qstart_min=1.0:qstart_std=0.0:qstart_sum=3.0:ref_name_counter=RS_GCF_001293465.1_protein.faa_NZ_JSYZ01000071.1_1@PF00015_full_PFAM.11.157--1||RS_GCF_001941825.1_protein.faa_NZ_CP019038.1_5682@PF00015_full_PFAM.314.438--1||RS_GCF_015711015.1_protein.faa_NZ_CP064653.1_797@PF00015_full_PFAM.769.943--1:scovhsp_avg=64.13333333333334:scovhsp_max=68.5:scovhsp_min=57.5:scovhsp_std=5.839805932848569:scovhsp_sum=192.4:send_avg=128.33333333333334:send_max=148.0:send_min=94.0:send_std=29.83845393671283:send_sum=385.0:sstart_avg=35.333333333333336:sstart_max=49.0:sstart_min=10.0:sstart_std=21.962088546705512:sstart_sum=106.0])0.938:0.0356488[&&NHX:Sample_counter=rhizpot3--1||rhiztom1--3||rhiztom2--3||rhiztom3--1:Type_counter=capture--8:besthit_avg=88.1:besthit_max=93.0:besthit_min=83.6:besthit_std=3.3361654635224576:besthit_sum=440.5:bitscore_avg=146.2:bitscore_max=202.0:bitscore_min=117.0:bitscore_std=33.33466664000107:bitscore_sum=731.0:capture_class_counter=c__Gammaproteobacteria--7||c__Holophagae--1:capture_domain_counter=d__Bacteria--8:capture_family_counter=f__Burkholderiaceae--4||f__Chromobacteriaceae--1||f__Holophagaceae--1||f__Pseudomonadaceae--2:capture_genus_counter=g__Holophaga--1||g__Pseudomonas_B--2||g__Pusillimonas_C--4||g__Vogesella--1:capture_order_counter=o__Burkholderiales--5||o__Holophagales--1||o__Pseudomonadales--2:capture_phylum_counter=p__Acidobacteriota--1||p__Proteobacteria--7:capture_species_counter=s__Holophaga sp002297665--1||s__Pseudomonas_B oryzihabitans_B--2||s__Pusillimonas_C harenae--4||s__Vogesella sp900090205--1:evalue_avg=3.9000049100002696e-35:evalue_max=1.95e-34:evalue_min=1.89e-67:evalue_std=8.720662367481358e-35:evalue_sum=1.950002455000135e-34:gapopen_avg=0.0:gapopen_max=0.0:gapopen_min=0.0:gapopen_std=0.0:gapopen_sum=0.0:gtdb_class_counter=:gtdb_domain_counter=:gtdb_family_counter=:gtdb_genus_counter=:gtdb_order_counter=:gtdb_phylum_counter=:gtdb_species_counter=:heptad_counter=MCP-34H--8:lbd_counter=:length_avg=101.2:length_max=140.0:length_min=84.0:length_std=22.81885185542866:length_sum=506.0:mismatch_avg=12.4:mismatch_max=23.0:mismatch_min=7.0:mismatch_std=6.188699378706321:mismatch_sum=62.0:name=N1031832:qcovhsp_avg=99.46000000000001:qcovhsp_max=100.0:qcovhsp_min=99.0:qcovhsp_std=0.507937003968012:qcovhsp_sum=497.3:qend_avg=101.4:qend_max=141.0:qend_min=84.0:qend_std=23.24435415321321:qend_sum=507.0:qstart_avg=1.2:qstart_max=2.0:qstart_min=1.0:qstart_std=0.4472135954999579:qstart_sum=6.0:ref_name_counter=GB_GCA_002387205.1_protein.faa_DGLA01000011.1_146@PF00015_full_PFAM.324.488--1||GB_GCA_903888645.1_protein.faa_CAISUK010000243.1_6@PF00015_full_PFAM.320.412--1||RS_GCF_001293465.1_protein.faa_NZ_JSYZ01000071.1_1@PF00015_full_PFAM.11.157--1||RS_GCF_001941825.1_protein.faa_NZ_CP019038.1_5682@PF00015_full_PFAM.314.438--1||RS_GCF_015711015.1_protein.faa_NZ_CP064653.1_797@PF00015_full_PFAM.769.943--1:scovhsp_avg=73.82000000000001:scovhsp_max=91.3:scovhsp_min=57.5:scovhsp_std=14.047668845755156:scovhsp_sum=369.1:send_avg=123.4:send_max=148.0:send_min=92.0:send_std=27.906988372090602:send_sum=617.0:sstart_avg=23.2:sstart_max=49.0:sstart_min=1.0:sstart_std=22.91724241700995:sstart_sum=116.0])0.875:0.0220824[&&NHX:Sample_counter=rhizpot1--15||rhizpot2--7||rhizpot3--21||rhiztom1--6||rhiztom2--3||rhiztom3--10:Type_counter=GTDB--1||capture--62:besthit_avg=83.336:besthit_max=93.0:besthit_min=59.4:besthit_std=6.601909433131093:besthit_sum=4166.8:bitscore_avg=151.556:bitscore_max=206.0:bitscore_min=99.8:bitscore_std=35.35850883364251:bitscore_sum=7577.8:capture_class_counter=c__AC1--1||c__Alphaproteobacteria--4||c__Gammaproteobacteria--56||c__Holophagae--1:capture_domain_counter=d__Bacteria--62:capture_family_counter=f__Beijerinckiaceae--1||f__Burkholderiaceae--29||f__Chromobacteriaceae--1||f__Holophagaceae--1||f__Pseudomonadaceae--24||f__Rhodocyclaceae--1||f__UBA2255--1||f__Xanthobacteraceae--3||f__Xanthomonadaceae--1:capture_genus_counter=g__Albitalea--1||g__Bradyrhizobium--3||g__Candidimonas_A--1||g__Comamonas--1||g__Duganella--10||g__Holophaga--1||g__Janthinobacterium--1||g__Methylobacterium--1||g__Paraburkholderia--1||g__Pseudomonas_B--2||g__Pseudomonas_E--22||g__Pusillimonas_C--4||g__Sulfuritalea--1||g__Trinickia--10||g__UBA2255--1||g__Vogesella--1||g__Xanthomonas--1:capture_order_counter=o__AC1--1||o__Burkholderiales--31||o__Holophagales--1||o__Pseudomonadales--24||o__Rhizobiales--4||o__Xanthomonadales--1:capture_phylum_counter=p__Acidobacteriota--1||p__Edwardsbacteria--1||p__Proteobacteria--60:capture_species_counter=s__Albitalea sp005882155--1||s__Bradyrhizobium archetypum--1||s__Bradyrhizobium oligotrophicum--1||s__Bradyrhizobium sp000473045--1||s__Candidimonas_A sp003971065--1||s__Comamonas testosteroni_C--1||s__Duganella sp009857915--10||s__Holophaga sp002297665--1||s__Janthinobacterium sp014379395--1||s__Methylobacterium frigidaeris--1||s__Paraburkholderia sp900996235--1||s__Pseudomonas_B oryzihabitans_B--2||s__Pseudomonas_E fluorescens_BO--4||s__Pseudomonas_E fluorescens_H--1||s__Pseudomonas_E reidholzensis--1||s__Pseudomonas_E sp001427125--3||s__Pseudomonas_E sp001429045--1||s__Pseudomonas_E sp002112885--7||s__Pseudomonas_E sp014269185--2||s__Pseudomonas_E sp014472415--2||s__Pseudomonas_E sp900187455--1||s__Pusillimonas_C harenae--4||s__Sulfuritalea sp016712985--1||s__Trinickia symbiotica--10||s__UBA2255 sp002347565--1||s__Vogesella sp900090205--1||s__Xanthomonas perforans--1:evalue_avg=2.5192381412527048e-30:evalue_max=8.97e-29:evalue_min=1.05e-68:evalue_std=1.3438326345425249e-29:evalue_sum=1.2596190706263524e-28:gapopen_avg=0.08:gapopen_max=1.0:gapopen_min=0.0:gapopen_std=0.27404751561786966:gapopen_sum=4.0:gtdb_class_counter=c__Gammaproteobacteria--1:gtdb_domain_counter=d__Bacteria--1:gtdb_family_counter=f__Chitinimonadaceae--1:gtdb_genus_counter=g__Chitinimonas--1:gtdb_order_counter=o__Burkholderiales--1:gtdb_phylum_counter=p__Proteobacteria--1:gtdb_species_counter=s__Chitinimonas koreensis--1:heptad_counter=MCP-34H--63:lbd_counter=:lca_tree=s__Chitinimonas koreensis:length_avg=111.82:length_max=156.0:length_min=63.0:length_std=28.928264548636836:length_sum=5591.0:mismatch_avg=19.66:mismatch_max=54.0:mismatch_min=6.0:mismatch_std=11.151297169900396:mismatch_sum=983.0:name=N1031833:qcovhsp_avg=99.37800000000001:qcovhsp_max=100.0:qcovhsp_min=95.4:qcovhsp_std=0.8985907333833626:qcovhsp_sum=4968.900000000001:qend_avg=112.0:qend_max=158.0:qend_min=63.0:qend_std=29.00738822142682:qend_sum=5600.0:qstart_avg=1.22:qstart_max=3.0:qstart_min=1.0:qstart_std=0.5454823740581938:qstart_sum=61.0:ref_name_counter=GB_GCA_001312005.1_protein.faa_BBCK01000088.1_1@PF00015_full_PFAM.893.981--5||GB_GCA_001899765.1_protein.faa_MKWM01000012.1_8@PF00015_full_PFAM.319.493--4||GB_GCA_002387205.1_protein.faa_DGLA01000011.1_146@PF00015_full_PFAM.324.488--1||GB_GCA_004299145.1_protein.faa_SCQD01000116.1_8@PF00015_full_PFAM.332.521--1||GB_GCA_004322395.1_protein.faa_SCTW01000006.1_1@PF00015_full_PFAM.425.596--1||GB_GCA_007127935.1_protein.faa_SKYL01000252.1_1@PF00015_full_PFAM.366.532--1||GB_GCA_008015085.1_protein.faa_SSEX01000138.1_5@PF00015_full_PFAM.324.499--1||GB_GCA_008080595.1_protein.faa_VIKI01000279.1_6@PF00015_full_PFAM.314.410--1||GB_GCA_016703535.1_protein.faa_JADJBV010000001.1_1633@PF00015_full_PFAM.315.496--2||GB_GCA_016784875.1_protein.faa_JADHTX010000193.1_3@PF00015_full_PFAM.633.805--3||GB_GCA_018333785.1_protein.faa_JAGXSU010000117.1_29@PF00015_full_PFAM.583.760--1||GB_GCA_903858205.1_protein.faa_CAIOHY010000430.1_2@PF00015_full_PFAM.331.510--1||GB_GCA_903888645.1_protein.faa_CAISUK010000243.1_6@PF00015_full_PFAM.320.412--10||RS_GCF_001293465.1_protein.faa_NZ_JSYZ01000071.1_1@PF00015_full_PFAM.11.157--1||RS_GCF_001425045.1_protein.faa_NZ_LMDJ01000020.1_1@PF00015_full_PFAM.400.576--7||RS_GCF_001941825.1_protein.faa_NZ_CP019038.1_5682@PF00015_full_PFAM.314.438--1||RS_GCF_003933735.1_protein.faa_NZ_RSED01000024.1_39@PF00015_full_PFAM.437.510--1||RS_GCF_015711015.1_protein.faa_NZ_CP064653.1_797@PF00015_full_PFAM.769.943--1||RS_GCF_900573885.1_protein.faa_NZ_UPSE01000306.1_15@PF00015_full_PFAM.330.495--5||RS_GCF_902506505.1_protein.faa_NZ_LR733406.1_992@PF00015_full_PFAM.320.506--1||RS_GCF_904067045.1_protein.faa_NZ_CAJFDC010000036.1_125@PF00015_full_PFAM.318.507--1:scovhsp_avg=79.066:scovhsp_max=94.3:scovhsp_min=51.1:scovhsp_std=10.303845329362652:scovhsp_sum=3953.3:send_avg=122.96:send_max=161.0:send_min=70.0:send_std=29.025646646807132:send_sum=6148.0:sstart_avg=12.18:sstart_max=49.0:sstart_min=1.0:sstart_std=10.011605510504257:sstart_sum=609.0])0.773:0.00784438[&&NHX:Sample_counter=rhizpot1--16||rhizpot2--7||rhizpot3--22||rhiztom1--7||rhiztom2--4||rhiztom3--15:Type_counter=GTDB--10||capture--71:besthit_avg=83.98333333333332:besthit_max=96.2:besthit_min=59.4:besthit_std=6.850912348001543:besthit_sum=4535.099999999999:bitscore_avg=148.11296296296297:bitscore_max=206.0:bitscore_min=90.1:bitscore_std=36.35802081862624:bitscore_sum=7998.1:capture_class_counter=c__AC1--1||c__Alphaproteobacteria--5||c__Gammaproteobacteria--62||c__Holophagae--3:capture_domain_counter=d__Bacteria--71:capture_family_counter=f__Beijerinckiaceae--1||f__Burkholderiaceae--30||f__Caulobacteraceae--1||f__Chromobacteriaceae--1||f__Halorhodospiraceae--1||f__Holophagaceae--3||f__Moraxellaceae--1||f__Pseudomonadaceae--26||f__Rhodocyclaceae--1||f__UBA2255--1||f__Xanthobacteraceae--3||f__Xanthomonadaceae--2:capture_genus_counter=g__Albitalea--1||g__Bradyrhizobium--3||g__Candidimonas_A--1||g__Caulobacter--1||g__Comamonas--1||g__Duganella--10||g__Fluviicoccus--1||g__Holophaga--3||g__Janthinobacterium--1||g__Methylobacterium--1||g__Paraburkholderia--1||g__Pseudomonas_B--2||g__Pseudomonas_E--24||g__Pseudoxanthomonas_A--1||g__Pusillimonas_C--4||g__Rhizobacter--1||g__SKYL01--1||g__Sulfuritalea--1||g__Trinickia--10||g__UBA2255--1||g__Vogesella--1||g__Xanthomonas--1:capture_order_counter=o__AC1--1||o__Burkholderiales--32||o__Caulobacterales--1||o__Holophagales--3||o__Nitrococcales--1||o__Pseudomonadales--27||o__Rhizobiales--4||o__Xanthomonadales--2:capture_phylum_counter=p__Acidobacteriota--3||p__Edwardsbacteria--1||p__Proteobacteria--67:capture_species_counter=s__Albitalea sp005882155--1||s__Bradyrhizobium archetypum--1||s__Bradyrhizobium oligotrophicum--1||s__Bradyrhizobium sp000473045--1||s__Candidimonas_A sp003971065--1||s__Caulobacter sp003185805--1||s__Comamonas testosteroni_C--1||s__Duganella sp009857915--10||s__Fluviicoccus keumensis--1||s__Holophaga sp002297665--1||s__Holophaga sp002298155--2||s__Janthinobacterium sp014379395--1||s__Methylobacterium frigidaeris--1||s__Paraburkholderia sp900996235--1||s__Pseudomonas_B oryzihabitans_B--2||s__Pseudomonas_E fluorescens_BO--4||s__Pseudomonas_E fluorescens_H--1||s__Pseudomonas_E reidholzensis--1||s__Pseudomonas_E sichuanensis--1||s__Pseudomonas_E sp001427125--3||s__Pseudomonas_E sp001429045--1||s__Pseudomonas_E sp002112885--7||s__Pseudomonas_E sp002379585--1||s__Pseudomonas_E sp014269185--2||s__Pseudomonas_E sp014472415--2||s__Pseudomonas_E sp900187455--1||s__Pseudoxanthomonas_A composti--1||s__Pusillimonas_C harenae--4||s__Rhizobacter sp000800095--1||s__SKYL01 sp007121755--1||s__Sulfuritalea sp016712985--1||s__Trinickia symbiotica--10||s__UBA2255 sp002347565--1||s__Vogesella sp900090205--1||s__Xanthomonas perforans--1:evalue_avg=1.2259953151679746e-25:evalue_max=6.62e-24:evalue_min=1.05e-68:evalue_std=9.00866932918228e-25:evalue_sum=6.620374701907062e-24:gapopen_avg=0.07407407407407407:gapopen_max=1.0:gapopen_min=0.0:gapopen_std=0.2643505285727147:gapopen_sum=4.0:gtdb_class_counter=c__Gammaproteobacteria--9||c__Holophagae--1:gtdb_domain_counter=d__Bacteria--10:gtdb_family_counter=f__Chitinimonadaceae--1||f__Holophagaceae--1||f__Methylomonadaceae--2||f__Rhodocyclaceae--5||f__Wenzhouxiangellaceae--1:gtdb_genus_counter=g__Azonexus--3||g__Chitinimonas--1||g__Geothrix--1||g__Methylomonas--1||g__Methylovulum--1||g__Sulfuritalea--1||g__UBA2250--1||g__Wenzhouxiangella--1:gtdb_order_counter=o__Burkholderiales--6||o__Holophagales--1||o__Methylococcales--2||o__Xanthomonadales--1:gtdb_phylum_counter=p__Acidobacteriota--1||p__Proteobacteria--9:gtdb_species_counter=s__Azonexus sp002842345--1||s__Azonexus sp018262195--1||s__Azonexus sp903930395--1||s__Chitinimonas koreensis--1||s__Geothrix sp903913215--1||s__Methylomonas sp018335995--1||s__Methylovulum sp004299465--1||s__Sulfuritalea sp016235165--1||s__UBA2250 sp903930805--1||s__Wenzhouxiangella sp014725735--1:heptad_counter=MCP-34H--81:lbd_counter=:lca_tree=c__Gammaproteobacteria:length_avg=109.24074074074075:length_max=156.0:length_min=58.0:length_std=29.762541472674148:length_sum=5899.0:mismatch_avg=18.64814814814815:mismatch_max=54.0:mismatch_min=3.0:mismatch_std=11.355586119993164:mismatch_sum=1007.0:name=N1031834:qcovhsp_avg=99.3851851851852:qcovhsp_max=100.0:qcovhsp_min=95.4:qcovhsp_std=0.8768312174685181:qcovhsp_sum=5366.8:qend_avg=109.44444444444444:qend_max=158.0:qend_min=58.0:qend_std=29.82949450021513:qend_sum=5910.0:qstart_avg=1.2407407407407407:qstart_max=3.0:qstart_min=1.0:qstart_std=0.5472119793867333:qstart_sum=67.0:ref_name_counter=GB_GCA_001312005.1_protein.faa_BBCK01000088.1_1@PF00015_full_PFAM.893.981--5||GB_GCA_001899765.1_protein.faa_MKWM01000012.1_8@PF00015_full_PFAM.319.493--4||GB_GCA_002387205.1_protein.faa_DGLA01000011.1_146@PF00015_full_PFAM.324.488--1||GB_GCA_003153455.1_protein.faa_PLYS01000529.1_3@PF00015_full_PFAM.291.426--1||GB_GCA_004299145.1_protein.faa_SCQD01000116.1_8@PF00015_full_PFAM.332.521--1||GB_GCA_004322395.1_protein.faa_SCTW01000006.1_1@PF00015_full_PFAM.425.596--1||GB_GCA_007127935.1_protein.faa_SKYL01000252.1_1@PF00015_full_PFAM.366.532--1||GB_GCA_008015085.1_protein.faa_SSEX01000138.1_5@PF00015_full_PFAM.324.499--1||GB_GCA_008080595.1_protein.faa_VIKI01000279.1_6@PF00015_full_PFAM.314.410--1||GB_GCA_016192435.1_protein.faa_JACPUD010000099.1_4@PF00015_full_PFAM.325.414--1||GB_GCA_016703535.1_protein.faa_JADJBV010000001.1_1633@PF00015_full_PFAM.315.496--2||GB_GCA_016714935.1_protein.faa_JADKBU010000001.1_196@PF00015_full_PFAM.313.415--1||GB_GCA_016784875.1_protein.faa_JADHTX010000193.1_3@PF00015_full_PFAM.633.805--3||GB_GCA_018333785.1_protein.faa_JAGXSU010000117.1_29@PF00015_full_PFAM.583.760--1||GB_GCA_903858205.1_protein.faa_CAIOHY010000430.1_2@PF00015_full_PFAM.331.510--1||GB_GCA_903888645.1_protein.faa_CAISUK010000243.1_6@PF00015_full_PFAM.320.412--10||GB_GCA_903939665.1_protein.faa_CAJAHZ010000289.1_3@PF00015_full_PFAM.317.412--1||RS_GCF_001293465.1_protein.faa_NZ_JSYZ01000071.1_1@PF00015_full_PFAM.11.157--1||RS_GCF_001425045.1_protein.faa_NZ_LMDJ01000020.1_1@PF00015_full_PFAM.400.576--7||RS_GCF_001941825.1_protein.faa_NZ_CP019038.1_5682@PF00015_full_PFAM.314.438--1||RS_GCF_003933735.1_protein.faa_NZ_RSED01000024.1_39@PF00015_full_PFAM.437.510--1||RS_GCF_015711015.1_protein.faa_NZ_CP064653.1_797@PF00015_full_PFAM.769.943--1||RS_GCF_900573885.1_protein.faa_NZ_UPSE01000306.1_15@PF00015_full_PFAM.330.495--5||RS_GCF_902506505.1_protein.faa_NZ_LR733406.1_992@PF00015_full_PFAM.320.506--1||RS_GCF_904067045.1_protein.faa_NZ_CAJFDC010000036.1_125@PF00015_full_PFAM.318.507--1:scovhsp_avg=78.60555555555555:scovhsp_max=94.3:scovhsp_min=51.1:scovhsp_std=10.481383616475606:scovhsp_sum=4244.7:send_avg=120.88888888888889:send_max=161.0:send_min=70.0:send_std=28.98839498877365:send_sum=6528.0:sstart_avg=12.685185185185185:sstart_max=49.0:sstart_min=1.0:sstart_std=10.190309999680466:sstart_sum=685.0],((((bd1fbe13-e4f4-488e-9b51-39df294b1a76_4@MCPsignal.91.195:0.0372641[&&NHX:Sample=rhizpot1:Type=capture:besthit=70.6:bitscore=119.0:capture_class=c__Gammaproteobacteria:capture_domain=d__Bacteria:capture_family=f__Burkholderiaceae:capture_genus=g__Bordetella:capture_order=o__Burkholderiales:capture_phylum=p__Proteobacteria:capture_species=s__Bordetella hinzii:evalue=7.31e-35:gapopen=0.0:heptad=MCP-34H:length=102.0:mismatch=30.0:qcovhsp=98.1:qend=102.0:qstart=1.0:ref_name=RS_GCF_007828215.1_protein.faa_NZ_VIUE01000004.1_72@PF00015_full_PFAM.318.490:scovhsp=59.3:send=129.0:sstart=28.0],(((daaffca7-c635-526b-948c-e74280e285fe_2@MCPsignal.303.393:1.3e-08[&&NHX:Sample=rhizpot1:Type=capture:capture_class=c__Rhodothermia:capture_domain=d__Bacteria:capture_family=f__Salinibacteraceae:capture_genus=g__Salinibacter:capture_order=o__Rhodothermales:capture_phylum=p__Bacteroidota:capture_species=s__Salinibacter ruber:heptad=MCP-34H],2abceb30-f218-5260-b152-40d53e1d49d2_3@MCPsignal.163.234:0.412106[&&NHX:Sample=rhizpot1:Type=capture:besthit=80.0:bitscore=100.0:capture_class=c__Gammaproteobacteria:capture_domain=d__Bacteria:capture_family=f__Burkholderiaceae:capture_genus=g__Mitsuaria:capture_order=o__Burkholderiales:capture_phylum=p__Proteobacteria:capture_species=s__Mitsuaria chitosanitabida:evalue=3.67e-29:gapopen=0.0:heptad=MCP-34H:length=70.0:mismatch=14.0:qcovhsp=98.6:qend=71.0:qstart=2.0:ref_name=GB_GCA_002307235.1_protein.faa_DBTV01000020.1_1@PF00015_full_PFAM.317.419:scovhsp=68.6:send=73.0:sstart=4.0])0.303:0.0830869[&&NHX:Sample_counter=rhizpot1--2:Type_counter=capture--2:besthit_avg=80.0:besthit_max=80.0:besthit_min=80.0:besthit_std=0:besthit_sum=80.0:bitscore_avg=100.0:bitscore_max=100.0:bitscore_min=100.0:bitscore_std=0:bitscore_sum=100.0:capture_class_counter=c__Gammaproteobacteria--1||c__Rhodothermia--1:capture_domain_counter=d__Bacteria--2:capture_family_counter=f__Burkholderiaceae--1||f__Salinibacteraceae--1:capture_genus_counter=g__Mitsuaria--1||g__Salinibacter--1:capture_order_counter=o__Burkholderiales--1||o__Rhodothermales--1:capture_phylum_counter=p__Bacteroidota--1||p__Proteobacteria--1:capture_species_counter=s__Mitsuaria chitosanitabida--1||s__Salinibacter ruber--1:evalue_avg=3.67e-29:evalue_max=3.67e-29:evalue_min=3.67e-29:evalue_std=0:evalue_sum=3.67e-29:gapopen_avg=0.0:gapopen_max=0.0:gapopen_min=0.0:gapopen_std=0:gapopen_sum=0.0:gtdb_class_counter=:gtdb_domain_counter=:gtdb_family_counter=:gtdb_genus_counter=:gtdb_order_counter=:gtdb_phylum_counter=:gtdb_species_counter=:heptad_counter=MCP-34H--2:lbd_counter=:length_avg=70.0:length_max=70.0:length_min=70.0:length_std=0:length_sum=70.0:mismatch_avg=14.0:mismatch_max=14.0:mismatch_min=14.0:mismatch_std=0:mismatch_sum=14.0:name=N1031838:qcovhsp_avg=98.6:qcovhsp_max=98.6:qcovhsp_min=98.6:qcovhsp_std=0:qcovhsp_sum=98.6:qend_avg=71.0:qend_max=71.0:qend_min=71.0:qend_std=0:qend_sum=71.0:qstart_avg=2.0:qstart_max=2.0:qstart_min=2.0:qstart_std=0:qstart_sum=2.0:ref_name_counter=GB_GCA_002307235.1_protein.faa_DBTV01000020.1_1@PF00015_full_PFAM.317.419--1:scovhsp_avg=68.6:scovhsp_max=68.6:scovhsp_min=68.6:scovhsp_std=0:scovhsp_sum=68.6:send_avg=73.0:send_max=73.0:send_min=73.0:send_std=0:send_sum=73.0:sstart_avg=4.0:sstart_max=4.0:sstart_min=4.0:sstart_std=0:sstart_sum=4.0],65296054-2c30-4c16-b28d-ccd658b92b28_2@MCPsignal.164.268:5e-09[&&NHX:Sample=rhizpot1:Type=capture:besthit=99.0:bitscore=95.9:capture_class=c__Dormibacteria:capture_domain=d__Bacteria:capture_family=f__UBA8260:capture_genus=g__UBA8260:capture_order=o__UBA8260:capture_phylum=p__Dormibacterota:capture_species=s__UBA8260 sp003134115:evalue=8.39e-26:gapopen=0.0:heptad=MCP-34H:length=103.0:mismatch=1.0:qcovhsp=99.0:qend=104.0:qstart=2.0:ref_name=RS_GCF_007828215.1_protein.faa_NZ_VIUE01000004.1_106@PF00015_full_PFAM.319.491:scovhsp=59.9:send=146.0:sstart=44.0])0:5e-09[&&NHX:Sample_counter=rhizpot1--3:Type_counter=capture--3:besthit_avg=89.5:besthit_max=99.0:besthit_min=80.0:besthit_std=13.435028842544403:besthit_sum=179.0:bitscore_avg=97.95:bitscore_max=100.0:bitscore_min=95.9:bitscore_std=2.899137802864841:bitscore_sum=195.9:capture_class_counter=c__Dormibacteria--1||c__Gammaproteobacteria--1||c__Rhodothermia--1:capture_domain_counter=d__Bacteria--3:capture_family_counter=f__Burkholderiaceae--1||f__Salinibacteraceae--1||f__UBA8260--1:capture_genus_counter=g__Mitsuaria--1||g__Salinibacter--1||g__UBA8260--1:capture_order_counter=o__Burkholderiales--1||o__Rhodothermales--1||o__UBA8260--1:capture_phylum_counter=p__Bacteroidota--1||p__Dormibacterota--1||p__Proteobacteria--1:capture_species_counter=s__Mitsuaria chitosanitabida--1||s__Salinibacter ruber--1||s__UBA8260 sp003134115--1:evalue_avg=4.1968350000000004e-26:evalue_max=8.39e-26:evalue_min=3.67e-29:evalue_std=5.930030812268179e-26:evalue_sum=8.393670000000001e-26:gapopen_avg=0.0:gapopen_max=0.0:gapopen_min=0.0:gapopen_std=0.0:gapopen_sum=0.0:gtdb_class_counter=:gtdb_domain_counter=:gtdb_family_counter=:gtdb_genus_counter=:gtdb_order_counter=:gtdb_phylum_counter=:gtdb_species_counter=:heptad_counter=MCP-34H--3:lbd_counter=:length_avg=86.5:length_max=103.0:length_min=70.0:length_std=23.33452377915607:length_sum=173.0:mismatch_avg=7.5:mismatch_max=14.0:mismatch_min=1.0:mismatch_std=9.192388155425117:mismatch_sum=15.0:name=N1031840:qcovhsp_avg=98.8:qcovhsp_max=99.0:qcovhsp_min=98.6:qcovhsp_std=0.28284271247462306:qcovhsp_sum=197.6:qend_avg=87.5:qend_max=104.0:qend_min=71.0:qend_std=23.33452377915607:qend_sum=175.0:qstart_avg=2.0:qstart_max=2.0:qstart_min=2.0:qstart_std=0.0:qstart_sum=4.0:ref_name_counter=GB_GCA_002307235.1_protein.faa_DBTV01000020.1_1@PF00015_full_PFAM.317.419--1||RS_GCF_007828215.1_protein.faa_NZ_VIUE01000004.1_106@PF00015_full_PFAM.319.491--1:scovhsp_avg=64.25:scovhsp_max=68.6:scovhsp_min=59.9:scovhsp_std=6.15182899632296:scovhsp_sum=128.5:send_avg=109.5:send_max=146.0:send_min=73.0:send_std=51.61879502661797:send_sum=219.0:sstart_avg=24.0:sstart_max=44.0:sstart_min=4.0:sstart_std=28.284271247461902:sstart_sum=48.0],7262a28b-2e23-42de-aeab-2947c6fe312c_2@MCPsignal.246.331:0.18029[&&NHX:Sample=rhizpot1:Type=capture:besthit=91.6:bitscore=135.0:capture_class=c__Holophagae:capture_domain=d__Bacteria:capture_family=f__Holophagaceae:capture_genus=g__Geothrix:capture_order=o__Holophagales:capture_phylum=p__Acidobacteriota:capture_species=s__Geothrix sp016195985:evalue=1.3e-42:gapopen=0.0:heptad=MCP-34H:length=83.0:mismatch=7.0:qcovhsp=97.6:qend=83.0:qstart=1.0:ref_name=RS_GCF_000800095.1_protein.faa_NZ_JUHA01000003.1_1@PF00015_full_PFAM.317.420:scovhsp=80.6:send=93.0:sstart=11.0])0.836:0.0159321[&&NHX:Sample_counter=rhizpot1--4:Type_counter=capture--4:besthit_avg=90.2:besthit_max=99.0:besthit_min=80.0:besthit_std=9.577055915050304:besthit_sum=270.6:bitscore_avg=110.3:bitscore_max=135.0:bitscore_min=95.9:bitscore_std=21.48883430993873:bitscore_sum=330.9:capture_class_counter=c__Dormibacteria--1||c__Gammaproteobacteria--1||c__Holophagae--1||c__Rhodothermia--1:capture_domain_counter=d__Bacteria--4:capture_family_counter=f__Burkholderiaceae--1||f__Holophagaceae--1||f__Salinibacteraceae--1||f__UBA8260--1:capture_genus_counter=g__Geothrix--1||g__Mitsuaria--1||g__Salinibacter--1||g__UBA8260--1:capture_order_counter=o__Burkholderiales--1||o__Holophagales--1||o__Rhodothermales--1||o__UBA8260--1:capture_phylum_counter=p__Acidobacteriota--1||p__Bacteroidota--1||p__Dormibacterota--1||p__Proteobacteria--1:capture_species_counter=s__Geothrix sp016195985--1||s__Mitsuaria chitosanitabida--1||s__Salinibacter ruber--1||s__UBA8260 sp003134115--1:evalue_avg=2.79789e-26:evalue_max=8.39e-26:evalue_min=1.3e-42:evalue_std=4.8429096684018384e-26:evalue_sum=8.393670000000001e-26:gapopen_avg=0.0:gapopen_max=0.0:gapopen_min=0.0:gapopen_std=0.0:gapopen_sum=0.0:gtdb_class_counter=:gtdb_domain_counter=:gtdb_family_counter=:gtdb_genus_counter=:gtdb_order_counter=:gtdb_phylum_counter=:gtdb_species_counter=:heptad_counter=MCP-34H--4:lbd_counter=:length_avg=85.33333333333333:length_max=103.0:length_min=70.0:length_std=16.623276853055575:length_sum=256.0:mismatch_avg=7.333333333333333:mismatch_max=14.0:mismatch_min=1.0:mismatch_std=6.506407098647712:mismatch_sum=22.0:name=N1031842:qcovhsp_avg=98.39999999999999:qcovhsp_max=99.0:qcovhsp_min=97.6:qcovhsp_std=0.7211102550928002:qcovhsp_sum=295.2:qend_avg=86.0:qend_max=104.0:qend_min=71.0:qend_std=16.703293088490067:qend_sum=258.0:qstart_avg=1.6666666666666667:qstart_max=2.0:qstart_min=1.0:qstart_std=0.5773502691896257:qstart_sum=5.0:ref_name_counter=GB_GCA_002307235.1_protein.faa_DBTV01000020.1_1@PF00015_full_PFAM.317.419--1||RS_GCF_000800095.1_protein.faa_NZ_JUHA01000003.1_1@PF00015_full_PFAM.317.420--1||RS_GCF_007828215.1_protein.faa_NZ_VIUE01000004.1_106@PF00015_full_PFAM.319.491--1:scovhsp_avg=69.7:scovhsp_max=80.6:scovhsp_min=59.9:scovhsp_std=10.393748120865734:scovhsp_sum=209.1:send_avg=104.0:send_max=146.0:send_min=73.0:send_std=37.72267222772003:send_sum=312.0:sstart_avg=19.666666666666668:sstart_max=44.0:sstart_min=4.0:sstart_std=21.361959960016154:sstart_sum=59.0])0:5e-09[&&NHX:Sample_counter=rhizpot1--5:Type_counter=capture--5:besthit_avg=85.3:besthit_max=99.0:besthit_min=70.6:besthit_std=12.537410684294692:besthit_sum=341.2:bitscore_avg=112.475:bitscore_max=135.0:bitscore_min=95.9:bitscore_std=18.076757636995264:bitscore_sum=449.9:capture_class_counter=c__Dormibacteria--1||c__Gammaproteobacteria--2||c__Holophagae--1||c__Rhodothermia--1:capture_domain_counter=d__Bacteria--5:capture_family_counter=f__Burkholderiaceae--2||f__Holophagaceae--1||f__Salinibacteraceae--1||f__UBA8260--1:capture_genus_counter=g__Bordetella--1||g__Geothrix--1||g__Mitsuaria--1||g__Salinibacter--1||g__UBA8260--1:capture_order_counter=o__Burkholderiales--2||o__Holophagales--1||o__Rhodothermales--1||o__UBA8260--1:capture_phylum_counter=p__Acidobacteriota--1||p__Bacteroidota--1||p__Dormibacterota--1||p__Proteobacteria--2:capture_species_counter=s__Bordetella hinzii--1||s__Geothrix sp016195985--1||s__Mitsuaria chitosanitabida--1||s__Salinibacter ruber--1||s__UBA8260 sp003134115--1:evalue_avg=2.0984175018275002e-26:evalue_max=8.39e-26:evalue_min=1.3e-42:evalue_std=4.1943886889111003e-26:evalue_sum=8.393670007310001e-26:gapopen_avg=0.0:gapopen_max=0.0:gapopen_min=0.0:gapopen_std=0.0:gapopen_sum=0.0:gtdb_class_counter=:gtdb_domain_counter=:gtdb_family_counter=:gtdb_genus_counter=:gtdb_order_counter=:gtdb_phylum_counter=:gtdb_species_counter=:heptad_counter=MCP-34H--5:lbd_counter=:length_avg=89.5:length_max=103.0:length_min=70.0:length_std=15.92691642053372:length_sum=358.0:mismatch_avg=13.0:mismatch_max=30.0:mismatch_min=1.0:mismatch_std=12.516655570345725:mismatch_sum=52.0:name=N1031843:qcovhsp_avg=98.32499999999999:qcovhsp_max=99.0:qcovhsp_min=97.6:qcovhsp_std=0.6075908711186083:qcovhsp_sum=393.29999999999995:qend_avg=90.0:qend_max=104.0:qend_min=71.0:qend_std=15.811388300841896:qend_sum=360.0:qstart_avg=1.5:qstart_max=2.0:qstart_min=1.0:qstart_std=0.5773502691896257:qstart_sum=6.0:ref_name_counter=GB_GCA_002307235.1_protein.faa_DBTV01000020.1_1@PF00015_full_PFAM.317.419--1||RS_GCF_000800095.1_protein.faa_NZ_JUHA01000003.1_1@PF00015_full_PFAM.317.420--1||RS_GCF_007828215.1_protein.faa_NZ_VIUE01000004.1_106@PF00015_full_PFAM.319.491--1||RS_GCF_007828215.1_protein.faa_NZ_VIUE01000004.1_72@PF00015_full_PFAM.318.490--1:scovhsp_avg=67.1:scovhsp_max=80.6:scovhsp_min=59.3:scovhsp_std=9.952889027814987:scovhsp_sum=268.4:send_avg=110.25:send_max=146.0:send_min=73.0:send_std=33.240286801811244:send_sum=441.0:sstart_avg=21.75:sstart_max=44.0:sstart_min=4.0:sstart_std=17.93274472392147:sstart_sum=87.0],((036b282c-303c-4c29-af1e-369d727168e2_1@MCPsignal.24.124:0.0269377[&&NHX:Sample=rhizpot1:Type=capture:besthit=86.0:bitscore=152.0:capture_class=c__Dormibacteria:capture_domain=d__Bacteria:capture_family=f__UBA8260:capture_genus=g__UBA8260:capture_order=o__UBA8260:capture_phylum=p__Dormibacterota:capture_species=s__UBA8260 sp003134115:evalue=2.19e-48:gapopen=0.0:heptad=MCP-34H:length=100.0:mismatch=14.0:qcovhsp=100.0:qend=100.0:qstart=1.0:ref_name=GB_GCA_002387205.1_protein.faa_DGLA01000011.1_146@PF00015_full_PFAM.324.488:scovhsp=61.0:send=140.0:sstart=41.0],((a1e3dd34-3423-4064-9cc6-002e1ac1bb3b_3@MCPsignal.259.378:5e-09[&&NHX:Sample=rhizpot1:Type=capture:besthit=79.0:bitscore=122.0:capture_class=c__Gammaproteobacteria:capture_domain=d__Bacteria:capture_family=f__Thiobacillaceae:capture_genus=g__Thiobacillus:capture_order=o__Burkholderiales:capture_phylum=p__Proteobacteria:capture_species=s__Thiobacillus sp001897675:evalue=5.99e-36:gapopen=0.0:heptad=MCP-34H:length=119.0:mismatch=25.0:qcovhsp=100.0:qend=119.0:qstart=1.0:ref_name=RS_GCF_007830155.1_protein.faa_NZ_VLKY01000005.1_85@PF00015_full_PFAM.321.495:scovhsp=68.4:send=146.0:sstart=28.0],((732a983a-ba20-4498-80b7-b389a4de2276_3@MCPsignal.162.247:0.0667067[&&NHX:Sample=rhiztom2:Type=capture:besthit=95.2:bitscore=146.0:capture_class=c__Gammaproteobacteria:capture_domain=d__Bacteria:capture_family=f__Pseudomonadaceae:capture_genus=g__Pseudomonas_B:capture_order=o__Pseudomonadales:capture_phylum=p__Proteobacteria:capture_species=s__Pseudomonas_B oryzihabitans_E:evalue=6.5e-47:gapopen=0.0:heptad=MCP-34H:length=84.0:mismatch=4.0:qcovhsp=98.8:qend=84.0:qstart=1.0:ref_name=RS_GCF_007665395.1_protein.faa_NZ_VDND01000030.1_1@PF00015_full_PFAM.36.148:scovhsp=75.0:send=88.0:sstart=5.0],5bf5c194-fc21-48c5-858c-4d4f4f3c3281_2@MCPsignal.241.382:0.0542912[&&NHX:Sample=rhiztom2:Type=capture:besthit=98.6:bitscore=146.0:capture_class=c__Gammaproteobacteria:capture_domain=d__Bacteria:capture_family=f__Pseudomonadaceae:capture_genus=g__Pseudomonas_B:capture_order=o__Pseudomonadales:capture_phylum=p__Proteobacteria:capture_species=s__Pseudomonas_B oryzihabitans_E:evalue=5.8e-45:gapopen=0.0:heptad=MCP-34H:length=141.0:mismatch=2.0:qcovhsp=100.0:qend=141.0:qstart=1.0:ref_name=RS_GCF_000730625.1_protein.faa_NZ_BBIT01000019.1_166@PF00015_full_PFAM.319.494:scovhsp=80.6:send=148.0:sstart=8.0])0.932:0.0998586[&&NHX:Sample_counter=rhiztom2--2:Type_counter=capture--2:besthit_avg=96.9:besthit_max=98.6:besthit_min=95.2:besthit_std=2.4041630560342555:besthit_sum=193.8:bitscore_avg=146.0:bitscore_max=146.0:bitscore_min=146.0:bitscore_std=0.0:bitscore_sum=292.0:capture_class_counter=c__Gammaproteobacteria--2:capture_domain_counter=d__Bacteria--2:capture_family_counter=f__Pseudomonadaceae--2:capture_genus_counter=g__Pseudomonas_B--2:capture_order_counter=o__Pseudomonadales--2:capture_phylum_counter=p__Proteobacteria--2:capture_species_counter=s__Pseudomonas_B oryzihabitans_E--2:evalue_avg=2.9325e-45:evalue_max=5.8e-45:evalue_min=6.5e-47:evalue_std=4.055257390104851e-45:evalue_sum=5.865e-45:gapopen_avg=0.0:gapopen_max=0.0:gapopen_min=0.0:gapopen_std=0.0:gapopen_sum=0.0:gtdb_class_counter=:gtdb_domain_counter=:gtdb_family_counter=:gtdb_genus_counter=:gtdb_order_counter=:gtdb_phylum_counter=:gtdb_species_counter=:heptad_counter=MCP-34H--2:lbd_counter=:length_avg=112.5:length_max=141.0:length_min=84.0:length_std=40.30508652763321:length_sum=225.0:mismatch_avg=3.0:mismatch_max=4.0:mismatch_min=2.0:mismatch_std=1.4142135623730951:mismatch_sum=6.0:name=N1031848:qcovhsp_avg=99.4:qcovhsp_max=100.0:qcovhsp_min=98.8:qcovhsp_std=0.848528137423859:qcovhsp_sum=198.8:qend_avg=112.5:qend_max=141.0:qend_min=84.0:qend_std=40.30508652763321:qend_sum=225.0:qstart_avg=1.0:qstart_max=1.0:qstart_min=1.0:qstart_std=0.0:qstart_sum=2.0:ref_name_counter=RS_GCF_000730625.1_protein.faa_NZ_BBIT01000019.1_166@PF00015_full_PFAM.319.494--1||RS_GCF_007665395.1_protein.faa_NZ_VDND01000030.1_1@PF00015_full_PFAM.36.148--1:scovhsp_avg=77.8:scovhsp_max=80.6:scovhsp_min=75.0:scovhsp_std=3.959797974644662:scovhsp_sum=155.6:send_avg=118.0:send_max=148.0:send_min=88.0:send_std=42.42640687119285:send_sum=236.0:sstart_avg=6.5:sstart_max=8.0:sstart_min=5.0:sstart_std=2.1213203435596424:sstart_sum=13.0],c42929d3-8524-4737-9e11-b0653dcdee34_1@MCPsignal.47.111:0.0206196[&&NHX:Sample=rhiztom3:Type=capture:capture_class=c__Alphaproteobacteria:capture_domain=d__Bacteria:capture_family=f__Sphingomonadaceae:capture_genus=g__Sphingomonas:capture_order=o__Sphingomonadales:capture_phylum=p__Proteobacteria:capture_species=s__Sphingomonas sp001555965:heptad=MCP-34H])0.621:0.00965301[&&NHX:Sample_counter=rhiztom2--2||rhiztom3--1:Type_counter=capture--3:besthit_avg=96.9:besthit_max=98.6:besthit_min=95.2:besthit_std=2.4041630560342555:besthit_sum=193.8:bitscore_avg=146.0:bitscore_max=146.0:bitscore_min=146.0:bitscore_std=0.0:bitscore_sum=292.0:capture_class_counter=c__Alphaproteobacteria--1||c__Gammaproteobacteria--2:capture_domain_counter=d__Bacteria--3:capture_family_counter=f__Pseudomonadaceae--2||f__Sphingomonadaceae--1:capture_genus_counter=g__Pseudomonas_B--2||g__Sphingomonas--1:capture_order_counter=o__Pseudomonadales--2||o__Sphingomonadales--1:capture_phylum_counter=p__Proteobacteria--3:capture_species_counter=s__Pseudomonas_B oryzihabitans_E--2||s__Sphingomonas sp001555965--1:evalue_avg=2.9325e-45:evalue_max=5.8e-45:evalue_min=6.5e-47:evalue_std=4.055257390104851e-45:evalue_sum=5.865e-45:gapopen_avg=0.0:gapopen_max=0.0:gapopen_min=0.0:gapopen_std=0.0:gapopen_sum=0.0:gtdb_class_counter=:gtdb_domain_counter=:gtdb_family_counter=:gtdb_genus_counter=:gtdb_order_counter=:gtdb_phylum_counter=:gtdb_species_counter=:heptad_counter=MCP-34H--3:lbd_counter=:length_avg=112.5:length_max=141.0:length_min=84.0:length_std=40.30508652763321:length_sum=225.0:mismatch_avg=3.0:mismatch_max=4.0:mismatch_min=2.0:mismatch_std=1.4142135623730951:mismatch_sum=6.0:name=N1031850:qcovhsp_avg=99.4:qcovhsp_max=100.0:qcovhsp_min=98.8:qcovhsp_std=0.848528137423859:qcovhsp_sum=198.8:qend_avg=112.5:qend_max=141.0:qend_min=84.0:qend_std=40.30508652763321:qend_sum=225.0:qstart_avg=1.0:qstart_max=1.0:qstart_min=1.0:qstart_std=0.0:qstart_sum=2.0:ref_name_counter=RS_GCF_000730625.1_protein.faa_NZ_BBIT01000019.1_166@PF00015_full_PFAM.319.494--1||RS_GCF_007665395.1_protein.faa_NZ_VDND01000030.1_1@PF00015_full_PFAM.36.148--1:scovhsp_avg=77.8:scovhsp_max=80.6:scovhsp_min=75.0:scovhsp_std=3.959797974644662:scovhsp_sum=155.6:send_avg=118.0:send_max=148.0:send_min=88.0:send_std=42.42640687119285:send_sum=236.0:sstart_avg=6.5:sstart_max=8.0:sstart_min=5.0:sstart_std=2.1213203435596424:sstart_sum=13.0])0:5e-09[&&NHX:Sample_counter=rhizpot1--1||rhiztom2--2||rhiztom3--1:Type_counter=capture--4:besthit_avg=90.93333333333334:besthit_max=98.6:besthit_min=79.0:besthit_std=10.473458518241875:besthit_sum=272.8:bitscore_avg=138.0:bitscore_max=146.0:bitscore_min=122.0:bitscore_std=13.856406460551018:bitscore_sum=414.0:capture_class_counter=c__Alphaproteobacteria--1||c__Gammaproteobacteria--3:capture_domain_counter=d__Bacteria--4:capture_family_counter=f__Pseudomonadaceae--2||f__Sphingomonadaceae--1||f__Thiobacillaceae--1:capture_genus_counter=g__Pseudomonas_B--2||g__Sphingomonas--1||g__Thiobacillus--1:capture_order_counter=o__Burkholderiales--1||o__Pseudomonadales--2||o__Sphingomonadales--1:capture_phylum_counter=p__Proteobacteria--4:capture_species_counter=s__Pseudomonas_B oryzihabitans_E--2||s__Sphingomonas sp001555965--1||s__Thiobacillus sp001897675--1:evalue_avg=1.9966666686216665e-36:evalue_max=5.99e-36:evalue_min=6.5e-47:evalue_std=3.458328110752779e-36:evalue_sum=5.990000005865e-36:gapopen_avg=0.0:gapopen_max=0.0:gapopen_min=0.0:gapopen_std=0.0:gapopen_sum=0.0:gtdb_class_counter=:gtdb_domain_counter=:gtdb_family_counter=:gtdb_genus_counter=:gtdb_order_counter=:gtdb_phylum_counter=:gtdb_species_counter=:heptad_counter=MCP-34H--4:lbd_counter=:length_avg=114.66666666666667:length_max=141.0:length_min=84.0:length_std=28.746014216467184:length_sum=344.0:mismatch_avg=10.333333333333334:mismatch_max=25.0:mismatch_min=2.0:mismatch_std=12.741009902410928:mismatch_sum=31.0:name=N1031851:qcovhsp_avg=99.60000000000001:qcovhsp_max=100.0:qcovhsp_min=98.8:qcovhsp_std=0.6928203230275526:qcovhsp_sum=298.8:qend_avg=114.66666666666667:qend_max=141.0:qend_min=84.0:qend_std=28.746014216467184:qend_sum=344.0:qstart_avg=1.0:qstart_max=1.0:qstart_min=1.0:qstart_std=0.0:qstart_sum=3.0:ref_name_counter=RS_GCF_000730625.1_protein.faa_NZ_BBIT01000019.1_166@PF00015_full_PFAM.319.494--1||RS_GCF_007665395.1_protein.faa_NZ_VDND01000030.1_1@PF00015_full_PFAM.36.148--1||RS_GCF_007830155.1_protein.faa_NZ_VLKY01000005.1_85@PF00015_full_PFAM.321.495--1:scovhsp_avg=74.66666666666667:scovhsp_max=80.6:scovhsp_min=68.4:scovhsp_std=6.10682678101592:scovhsp_sum=224.0:send_avg=127.33333333333333:send_max=148.0:send_min=88.0:send_std=34.07834111768548:send_sum=382.0:sstart_avg=13.666666666666666:sstart_max=28.0:sstart_min=5.0:sstart_std=12.503332889007368:sstart_sum=41.0],(b476482b-b1d5-448a-8140-e0a66ddfa168_3@MCPsignal.273.343:5e-09[&&NHX:Sample=rhizpot1:Type=capture:capture_class=c__Gammaproteobacteria:capture_domain=d__Bacteria:capture_family=f__Burkholderiaceae:capture_genus=g__Aquabacterium:capture_order=o__Burkholderiales:capture_phylum=p__Proteobacteria:capture_species=s__Aquabacterium sp016000265:heptad=MCP-34H],bcd83d68-8265-41b1-80ce-65f2a54b1aff_3@MCPsignal.24.116:0.0113946[&&NHX:Sample=rhizpot1:Type=capture:besthit=85.9:bitscore=138.0:capture_class=c__Rhodothermia:capture_domain=d__Bacteria:capture_family=f__Salinibacteraceae:capture_genus=g__Salinibacter:capture_order=o__Rhodothermales:capture_phylum=p__Bacteroidota:capture_species=s__Salinibacter ruber:evalue=8.39e-43:gapopen=0.0:heptad=MCP-34H:length=92.0:mismatch=13.0:qcovhsp=100.0:qend=92.0:qstart=1.0:ref_name=RS_GCF_007828215.1_protein.faa_NZ_VIUE01000004.1_72@PF00015_full_PFAM.318.490:scovhsp=53.5:send=122.0:sstart=31.0])0:6e-09[&&NHX:Sample_counter=rhizpot1--2:Type_counter=capture--2:besthit_avg=85.9:besthit_max=85.9:besthit_min=85.9:besthit_std=0:besthit_sum=85.9:bitscore_avg=138.0:bitscore_max=138.0:bitscore_min=138.0:bitscore_std=0:bitscore_sum=138.0:capture_class_counter=c__Gammaproteobacteria--1||c__Rhodothermia--1:capture_domain_counter=d__Bacteria--2:capture_family_counter=f__Burkholderiaceae--1||f__Salinibacteraceae--1:capture_genus_counter=g__Aquabacterium--1||g__Salinibacter--1:capture_order_counter=o__Burkholderiales--1||o__Rhodothermales--1:capture_phylum_counter=p__Bacteroidota--1||p__Proteobacteria--1:capture_species_counter=s__Aquabacterium sp016000265--1||s__Salinibacter ruber--1:evalue_avg=8.39e-43:evalue_max=8.39e-43:evalue_min=8.39e-43:evalue_std=0:evalue_sum=8.39e-43:gapopen_avg=0.0:gapopen_max=0.0:gapopen_min=0.0:gapopen_std=0:gapopen_sum=0.0:gtdb_class_counter=:gtdb_domain_counter=:gtdb_family_counter=:gtdb_genus_counter=:gtdb_order_counter=:gtdb_phylum_counter=:gtdb_species_counter=:heptad_counter=MCP-34H--2:lbd_counter=:length_avg=92.0:length_max=92.0:length_min=92.0:length_std=0:length_sum=92.0:mismatch_avg=13.0:mismatch_max=13.0:mismatch_min=13.0:mismatch_std=0:mismatch_sum=13.0:name=N1031854:qcovhsp_avg=100.0:qcovhsp_max=100.0:qcovhsp_min=100.0:qcovhsp_std=0:qcovhsp_sum=100.0:qend_avg=92.0:qend_max=92.0:qend_min=92.0:qend_std=0:qend_sum=92.0:qstart_avg=1.0:qstart_max=1.0:qstart_min=1.0:qstart_std=0:qstart_sum=1.0:ref_name_counter=RS_GCF_007828215.1_protein.faa_NZ_VIUE01000004.1_72@PF00015_full_PFAM.318.490--1:scovhsp_avg=53.5:scovhsp_max=53.5:scovhsp_min=53.5:scovhsp_std=0:scovhsp_sum=53.5:send_avg=122.0:send_max=122.0:send_min=122.0:send_std=0:send_sum=122.0:sstart_avg=31.0:sstart_max=31.0:sstart_min=31.0:sstart_std=0:sstart_sum=31.0])0.923:0.0284443[&&NHX:Sample_counter=rhizpot1--3||rhiztom2--2||rhiztom3--1:Type_counter=capture--6:besthit_avg=89.67499999999998:besthit_max=98.6:besthit_min=79.0:besthit_std=8.914174106444184:besthit_sum=358.69999999999993:bitscore_avg=138.0:bitscore_max=146.0:bitscore_min=122.0:bitscore_std=11.313708498984761:bitscore_sum=552.0:capture_class_counter=c__Alphaproteobacteria--1||c__Gammaproteobacteria--4||c__Rhodothermia--1:capture_domain_counter=d__Bacteria--6:capture_family_counter=f__Burkholderiaceae--1||f__Pseudomonadaceae--2||f__Salinibacteraceae--1||f__Sphingomonadaceae--1||f__Thiobacillaceae--1:capture_genus_counter=g__Aquabacterium--1||g__Pseudomonas_B--2||g__Salinibacter--1||g__Sphingomonas--1||g__Thiobacillus--1:capture_order_counter=o__Burkholderiales--2||o__Pseudomonadales--2||o__Rhodothermales--1||o__Sphingomonadales--1:capture_phylum_counter=p__Bacteroidota--1||p__Proteobacteria--5:capture_species_counter=s__Aquabacterium sp016000265--1||s__Pseudomonas_B oryzihabitans_E--2||s__Salinibacter ruber--1||s__Sphingomonas sp001555965--1||s__Thiobacillus sp001897675--1:evalue_avg=1.4975002112162502e-36:evalue_max=5.99e-36:evalue_min=6.5e-47:evalue_std=2.9949998591891926e-36:evalue_sum=5.990000844865001e-36:gapopen_avg=0.0:gapopen_max=0.0:gapopen_min=0.0:gapopen_std=0.0:gapopen_sum=0.0:gtdb_class_counter=:gtdb_domain_counter=:gtdb_family_counter=:gtdb_genus_counter=:gtdb_order_counter=:gtdb_phylum_counter=:gtdb_species_counter=:heptad_counter=MCP-34H--6:lbd_counter=:length_avg=109.0:length_max=141.0:length_min=84.0:length_std=26.06402373643282:length_sum=436.0:mismatch_avg=11.0:mismatch_max=25.0:mismatch_min=2.0:mismatch_std=10.488088481701515:mismatch_sum=44.0:name=N1031855:qcovhsp_avg=99.7:qcovhsp_max=100.0:qcovhsp_min=98.8:qcovhsp_std=0.6000000000000014:qcovhsp_sum=398.8:qend_avg=109.0:qend_max=141.0:qend_min=84.0:qend_std=26.06402373643282:qend_sum=436.0:qstart_avg=1.0:qstart_max=1.0:qstart_min=1.0:qstart_std=0.0:qstart_sum=4.0:ref_name_counter=RS_GCF_000730625.1_protein.faa_NZ_BBIT01000019.1_166@PF00015_full_PFAM.319.494--1||RS_GCF_007665395.1_protein.faa_NZ_VDND01000030.1_1@PF00015_full_PFAM.36.148--1||RS_GCF_007828215.1_protein.faa_NZ_VIUE01000004.1_72@PF00015_full_PFAM.318.490--1||RS_GCF_007830155.1_protein.faa_NZ_VLKY01000005.1_85@PF00015_full_PFAM.321.495--1:scovhsp_avg=69.375:scovhsp_max=80.6:scovhsp_min=53.5:scovhsp_std=11.699109652732837:scovhsp_sum=277.5:send_avg=126.0:send_max=148.0:send_min=88.0:send_std=27.952340390982172:send_sum=504.0:sstart_avg=18.0:sstart_max=31.0:sstart_min=5.0:sstart_std=13.391539617733779:sstart_sum=72.0])0:5e-09[&&NHX:Sample_counter=rhizpot1--4||rhiztom2--2||rhiztom3--1:Type_counter=capture--7:besthit_avg=88.93999999999998:besthit_max=98.6:besthit_min=79.0:besthit_std=7.892908209272421:besthit_sum=444.69999999999993:bitscore_avg=140.8:bitscore_max=152.0:bitscore_min=122.0:bitscore_std=11.627553482998906:bitscore_sum=704.0:capture_class_counter=c__Alphaproteobacteria--1||c__Dormibacteria--1||c__Gammaproteobacteria--4||c__Rhodothermia--1:capture_domain_counter=d__Bacteria--7:capture_family_counter=f__Burkholderiaceae--1||f__Pseudomonadaceae--2||f__Salinibacteraceae--1||f__Sphingomonadaceae--1||f__Thiobacillaceae--1||f__UBA8260--1:capture_genus_counter=g__Aquabacterium--1||g__Pseudomonas_B--2||g__Salinibacter--1||g__Sphingomonas--1||g__Thiobacillus--1||g__UBA8260--1:capture_order_counter=o__Burkholderiales--2||o__Pseudomonadales--2||o__Rhodothermales--1||o__Sphingomonadales--1||o__UBA8260--1:capture_phylum_counter=p__Bacteroidota--1||p__Dormibacterota--1||p__Proteobacteria--5:capture_species_counter=s__Aquabacterium sp016000265--1||s__Pseudomonas_B oryzihabitans_E--2||s__Salinibacter ruber--1||s__Sphingomonas sp001555965--1||s__Thiobacillus sp001897675--1||s__UBA8260 sp003134115--1:evalue_avg=1.1980001689734383e-36:evalue_max=5.99e-36:evalue_min=2.19e-48:evalue_std=2.6788093425857492e-36:evalue_sum=5.990000844867191e-36:gapopen_avg=0.0:gapopen_max=0.0:gapopen_min=0.0:gapopen_std=0.0:gapopen_sum=0.0:gtdb_class_counter=:gtdb_domain_counter=:gtdb_family_counter=:gtdb_genus_counter=:gtdb_order_counter=:gtdb_phylum_counter=:gtdb_species_counter=:heptad_counter=MCP-34H--7:lbd_counter=:length_avg=107.2:length_max=141.0:length_min=84.0:length_std=22.92814863873662:length_sum=536.0:mismatch_avg=11.6:mismatch_max=25.0:mismatch_min=2.0:mismatch_std=9.181503144910424:mismatch_sum=58.0:name=N1031856:qcovhsp_avg=99.76:qcovhsp_max=100.0:qcovhsp_min=98.8:qcovhsp_std=0.5366563145999508:qcovhsp_sum=498.8:qend_avg=107.2:qend_max=141.0:qend_min=84.0:qend_std=22.92814863873662:qend_sum=536.0:qstart_avg=1.0:qstart_max=1.0:qstart_min=1.0:qstart_std=0.0:qstart_sum=5.0:ref_name_counter=GB_GCA_002387205.1_protein.faa_DGLA01000011.1_146@PF00015_full_PFAM.324.488--1||RS_GCF_000730625.1_protein.faa_NZ_BBIT01000019.1_166@PF00015_full_PFAM.319.494--1||RS_GCF_007665395.1_protein.faa_NZ_VDND01000030.1_1@PF00015_full_PFAM.36.148--1||RS_GCF_007828215.1_protein.faa_NZ_VIUE01000004.1_72@PF00015_full_PFAM.318.490--1||RS_GCF_007830155.1_protein.faa_NZ_VLKY01000005.1_85@PF00015_full_PFAM.321.495--1:scovhsp_avg=67.7:scovhsp_max=80.6:scovhsp_min=53.5:scovhsp_std=10.801851693112619:scovhsp_sum=338.5:send_avg=128.8:send_max=148.0:send_min=88.0:send_std=25.00399968005119:send_sum=644.0:sstart_avg=22.6:sstart_max=41.0:sstart_min=5.0:sstart_std=15.501612819316577:sstart_sum=113.0],(2f853844-7950-4d01-8e86-5f9cdb1bedfb_5@MCPsignal.43.146:0.0172675[&&NHX:Sample=rhizpot1:Type=capture:besthit=98.0:bitscore=91.7:capture_class=c__Rhodothermia:capture_domain=d__Bacteria:capture_family=f__Salinibacteraceae:capture_genus=g__Salinibacter:capture_order=o__Rhodothermales:capture_phylum=p__Bacteroidota:capture_species=s__Salinibacter ruber:evalue=3.65e-24:gapopen=0.0:heptad=MCP-34H:length=102.0:mismatch=2.0:qcovhsp=99.0:qend=103.0:qstart=2.0:ref_name=RS_GCF_007828215.1_protein.faa_NZ_VIUE01000004.1_106@PF00015_full_PFAM.319.491:scovhsp=59.3:send=146.0:sstart=45.0],(((0e16cf6a-9074-4deb-a7d1-fac1a65faabe_3@MCPsignal.215.281:5e-09[&&NHX:Sample=rhizpot3:Type=capture:capture_class=c__AC1:capture_domain=d__Bacteria:capture_family=f__EtOH8:capture_genus=g__UBA2226:capture_order=o__AC1:capture_phylum=p__Edwardsbacteria:capture_species=s__UBA2226 sp018821925:heptad=MCP-34H],d05400b9-196c-4f19-824d-c0a79c6420af_2@MCPsignal.258.314:5e-09[&&NHX:Sample=rhizpot2:Type=capture:capture_class=c__Gammaproteobacteria:capture_domain=d__Bacteria:capture_family=f__Aeromonadaceae:capture_genus=g__Aeromonas:capture_order=o__Enterobacterales:capture_phylum=p__Proteobacteria:capture_species=s__Aeromonas lacus:heptad=MCP-34H])0.868:0.0298911[&&NHX:Sample_counter=rhizpot2--1||rhizpot3--1:Type_counter=capture--2:capture_class_counter=c__AC1--1||c__Gammaproteobacteria--1:capture_domain_counter=d__Bacteria--2:capture_family_counter=f__Aeromonadaceae--1||f__EtOH8--1:capture_genus_counter=g__Aeromonas--1||g__UBA2226--1:capture_order_counter=o__AC1--1||o__Enterobacterales--1:capture_phylum_counter=p__Edwardsbacteria--1||p__Proteobacteria--1:capture_species_counter=s__Aeromonas lacus--1||s__UBA2226 sp018821925--1:gtdb_class_counter=:gtdb_domain_counter=:gtdb_family_counter=:gtdb_genus_counter=:gtdb_order_counter=:gtdb_phylum_counter=:gtdb_species_counter=:heptad_counter=MCP-34H--2:lbd_counter=:name=N1031860:ref_name_counter=],(6b9d2083-6f14-4f13-ae71-c555399f9464_4@MCPsignal.22.94:5e-09[&&NHX:Sample=rhizpot3:Type=capture:capture_class=c__GWC2-55-46:capture_domain=d__Bacteria:capture_family=f__GWC2-55-46:capture_genus=g__UBA5799:capture_order=o__GWC2-55-46:capture_phylum=p__Desulfobacterota:capture_species=s__UBA5799 sp001595385:heptad=MCP-34H],41ef87bf-aadb-55a1-89e5-71be03153668_4@MCPsignal.400.469:5e-09[&&NHX:Sample=rhizpot3:Type=capture:capture_class=c__Myxococcia:capture_domain=d__Bacteria:capture_family=f__Anaeromyxobacteraceae:capture_genus=g__Anaeromyxobacter:capture_order=o__Myxococcales:capture_phylum=p__Myxococcota:capture_species=s__Anaeromyxobacter dehalogenans:heptad=MCP-34H])0.649:5e-09[&&NHX:Sample_counter=rhizpot3--2:Type_counter=capture--2:capture_class_counter=c__GWC2-55-46--1||c__Myxococcia--1:capture_domain_counter=d__Bacteria--2:capture_family_counter=f__Anaeromyxobacteraceae--1||f__GWC2-55-46--1:capture_genus_counter=g__Anaeromyxobacter--1||g__UBA5799--1:capture_order_counter=o__GWC2-55-46--1||o__Myxococcales--1:capture_phylum_counter=p__Desulfobacterota--1||p__Myxococcota--1:capture_species_counter=s__Anaeromyxobacter dehalogenans--1||s__UBA5799 sp001595385--1:gtdb_class_counter=:gtdb_domain_counter=:gtdb_family_counter=:gtdb_genus_counter=:gtdb_order_counter=:gtdb_phylum_counter=:gtdb_species_counter=:heptad_counter=MCP-34H--2:lbd_counter=:name=N1031863:ref_name_counter=])1:0.407293[&&NHX:Sample_counter=rhizpot2--1||rhizpot3--3:Type_counter=capture--4:capture_class_counter=c__AC1--1||c__GWC2-55-46--1||c__Gammaproteobacteria--1||c__Myxococcia--1:capture_domain_counter=d__Bacteria--4:capture_family_counter=f__Aeromonadaceae--1||f__Anaeromyxobacteraceae--1||f__EtOH8--1||f__GWC2-55-46--1:capture_genus_counter=g__Aeromonas--1||g__Anaeromyxobacter--1||g__UBA2226--1||g__UBA5799--1:capture_order_counter=o__AC1--1||o__Enterobacterales--1||o__GWC2-55-46--1||o__Myxococcales--1:capture_phylum_counter=p__Desulfobacterota--1||p__Edwardsbacteria--1||p__Myxococcota--1||p__Proteobacteria--1:capture_species_counter=s__Aeromonas lacus--1||s__Anaeromyxobacter dehalogenans--1||s__UBA2226 sp018821925--1||s__UBA5799 sp001595385--1:gtdb_class_counter=:gtdb_domain_counter=:gtdb_family_counter=:gtdb_genus_counter=:gtdb_order_counter=:gtdb_phylum_counter=:gtdb_species_counter=:heptad_counter=MCP-34H--4:lbd_counter=:name=N1031864:ref_name_counter=],(bff98ec8-ff0b-49fc-aadd-45a39089ab3a_1@MCPsignal.19.131:0.0164002[&&NHX:Sample=rhizpot1:Type=capture:besthit=61.6:bitscore=77.8:capture_class=c__Desulfovibrionia:capture_domain=d__Bacteria:capture_family=f__Desulfovibrionaceae:capture_genus=g__JADFXV01:capture_order=o__Desulfovibrionales:capture_phylum=p__Desulfobacterota_I:capture_species=s__JADFXV01 sp015233395:evalue=1.33e-18:gapopen=0.0:heptad=MCP-34H:length=112.0:mismatch=43.0:qcovhsp=100.0:qend=112.0:qstart=1.0:ref_name=RS_GCF_002091635.1_protein.faa_NZ_BDAC01000018.1_7@PF00015_full_PFAM.621.796:scovhsp=64.0:send=151.0:sstart=40.0],3eca0037-b312-4954-a616-5efe8c46b5d3_6@MCPsignal.357.450:5e-09[&&NHX:Sample=rhizpot1:Type=capture:besthit=73.1:bitscore=80.9:capture_class=c__Alphaproteobacteria:capture_domain=d__Bacteria:capture_family=f__Rhizobiaceae:capture_genus=g__Neorhizobium:capture_order=o__Rhizobiales:capture_phylum=p__Proteobacteria:capture_species=s__Neorhizobium sp900471605:evalue=4.27e-20:gapopen=0.0:heptad=MCP-34H:length=93.0:mismatch=25.0:qcovhsp=100.0:qend=93.0:qstart=1.0:ref_name=RS_GCF_002091635.1_protein.faa_NZ_BDAC01000018.1_7@PF00015_full_PFAM.621.796:scovhsp=53.1:send=151.0:sstart=59.0])0:1.8e-08[&&NHX:Sample_counter=rhizpot1--2:Type_counter=capture--2:besthit_avg=67.35:besthit_max=73.1:besthit_min=61.6:besthit_std=8.131727983645291:besthit_sum=134.7:bitscore_avg=79.35:bitscore_max=80.9:bitscore_min=77.8:bitscore_std=2.192031021678303:bitscore_sum=158.7:capture_class_counter=c__Alphaproteobacteria--1||c__Desulfovibrionia--1:capture_domain_counter=d__Bacteria--2:capture_family_counter=f__Desulfovibrionaceae--1||f__Rhizobiaceae--1:capture_genus_counter=g__JADFXV01--1||g__Neorhizobium--1:capture_order_counter=o__Desulfovibrionales--1||o__Rhizobiales--1:capture_phylum_counter=p__Desulfobacterota_I--1||p__Proteobacteria--1:capture_species_counter=s__JADFXV01 sp015233395--1||s__Neorhizobium sp900471605--1:evalue_avg=6.8635e-19:evalue_max=1.33e-18:evalue_min=4.27e-20:evalue_std=9.102585594214428e-19:evalue_sum=1.3727e-18:gapopen_avg=0.0:gapopen_max=0.0:gapopen_min=0.0:gapopen_std=0.0:gapopen_sum=0.0:gtdb_class_counter=:gtdb_domain_counter=:gtdb_family_counter=:gtdb_genus_counter=:gtdb_order_counter=:gtdb_phylum_counter=:gtdb_species_counter=:heptad_counter=MCP-34H--2:lbd_counter=:length_avg=102.5:length_max=112.0:length_min=93.0:length_std=13.435028842544403:length_sum=205.0:mismatch_avg=34.0:mismatch_max=43.0:mismatch_min=25.0:mismatch_std=12.727922061357855:mismatch_sum=68.0:name=N1031867:qcovhsp_avg=100.0:qcovhsp_max=100.0:qcovhsp_min=100.0:qcovhsp_std=0.0:qcovhsp_sum=200.0:qend_avg=102.5:qend_max=112.0:qend_min=93.0:qend_std=13.435028842544403:qend_sum=205.0:qstart_avg=1.0:qstart_max=1.0:qstart_min=1.0:qstart_std=0.0:qstart_sum=2.0:ref_name_counter=RS_GCF_002091635.1_protein.faa_NZ_BDAC01000018.1_7@PF00015_full_PFAM.621.796--2:scovhsp_avg=58.55:scovhsp_max=64.0:scovhsp_min=53.1:scovhsp_std=7.707463914933367:scovhsp_sum=117.1:send_avg=151.0:send_max=151.0:send_min=151.0:send_std=0.0:send_sum=302.0:sstart_avg=49.5:sstart_max=59.0:sstart_min=40.0:sstart_std=13.435028842544403:sstart_sum=99.0])0.055:0.0164433[&&NHX:Sample_counter=rhizpot1--2||rhizpot2--1||rhizpot3--3:Type_counter=capture--6:besthit_avg=67.35:besthit_max=73.1:besthit_min=61.6:besthit_std=8.131727983645291:besthit_sum=134.7:bitscore_avg=79.35:bitscore_max=80.9:bitscore_min=77.8:bitscore_std=2.192031021678303:bitscore_sum=158.7:capture_class_counter=c__AC1--1||c__Alphaproteobacteria--1||c__Desulfovibrionia--1||c__GWC2-55-46--1||c__Gammaproteobacteria--1||c__Myxococcia--1:capture_domain_counter=d__Bacteria--6:capture_family_counter=f__Aeromonadaceae--1||f__Anaeromyxobacteraceae--1||f__Desulfovibrionaceae--1||f__EtOH8--1||f__GWC2-55-46--1||f__Rhizobiaceae--1:capture_genus_counter=g__Aeromonas--1||g__Anaeromyxobacter--1||g__JADFXV01--1||g__Neorhizobium--1||g__UBA2226--1||g__UBA5799--1:capture_order_counter=o__AC1--1||o__Desulfovibrionales--1||o__Enterobacterales--1||o__GWC2-55-46--1||o__Myxococcales--1||o__Rhizobiales--1:capture_phylum_counter=p__Desulfobacterota--1||p__Desulfobacterota_I--1||p__Edwardsbacteria--1||p__Myxococcota--1||p__Proteobacteria--2:capture_species_counter=s__Aeromonas lacus--1||s__Anaeromyxobacter dehalogenans--1||s__JADFXV01 sp015233395--1||s__Neorhizobium sp900471605--1||s__UBA2226 sp018821925--1||s__UBA5799 sp001595385--1:evalue_avg=6.8635e-19:evalue_max=1.33e-18:evalue_min=4.27e-20:evalue_std=9.102585594214428e-19:evalue_sum=1.3727e-18:gapopen_avg=0.0:gapopen_max=0.0:gapopen_min=0.0:gapopen_std=0.0:gapopen_sum=0.0:gtdb_class_counter=:gtdb_domain_counter=:gtdb_family_counter=:gtdb_genus_counter=:gtdb_order_counter=:gtdb_phylum_counter=:gtdb_species_counter=:heptad_counter=MCP-34H--6:lbd_counter=:length_avg=102.5:length_max=112.0:length_min=93.0:length_std=13.435028842544403:length_sum=205.0:mismatch_avg=34.0:mismatch_max=43.0:mismatch_min=25.0:mismatch_std=12.727922061357855:mismatch_sum=68.0:name=N1031868:qcovhsp_avg=100.0:qcovhsp_max=100.0:qcovhsp_min=100.0:qcovhsp_std=0.0:qcovhsp_sum=200.0:qend_avg=102.5:qend_max=112.0:qend_min=93.0:qend_std=13.435028842544403:qend_sum=205.0:qstart_avg=1.0:qstart_max=1.0:qstart_min=1.0:qstart_std=0.0:qstart_sum=2.0:ref_name_counter=RS_GCF_002091635.1_protein.faa_NZ_BDAC01000018.1_7@PF00015_full_PFAM.621.796--2:scovhsp_avg=58.55:scovhsp_max=64.0:scovhsp_min=53.1:scovhsp_std=7.707463914933367:scovhsp_sum=117.1:send_avg=151.0:send_max=151.0:send_min=151.0:send_std=0.0:send_sum=302.0:sstart_avg=49.5:sstart_max=59.0:sstart_min=40.0:sstart_std=13.435028842544403:sstart_sum=99.0])0:5e-09[&&NHX:Sample_counter=rhizpot1--3||rhizpot2--1||rhizpot3--3:Type_counter=capture--7:besthit_avg=77.56666666666666:besthit_max=98.0:besthit_min=61.6:besthit_std=18.606540068839596:besthit_sum=232.7:bitscore_avg=83.46666666666665:bitscore_max=91.7:bitscore_min=77.8:bitscore_std=7.296802952891997:bitscore_sum=250.39999999999998:capture_class_counter=c__AC1--1||c__Alphaproteobacteria--1||c__Desulfovibrionia--1||c__GWC2-55-46--1||c__Gammaproteobacteria--1||c__Myxococcia--1||c__Rhodothermia--1:capture_domain_counter=d__Bacteria--7:capture_family_counter=f__Aeromonadaceae--1||f__Anaeromyxobacteraceae--1||f__Desulfovibrionaceae--1||f__EtOH8--1||f__GWC2-55-46--1||f__Rhizobiaceae--1||f__Salinibacteraceae--1:capture_genus_counter=g__Aeromonas--1||g__Anaeromyxobacter--1||g__JADFXV01--1||g__Neorhizobium--1||g__Salinibacter--1||g__UBA2226--1||g__UBA5799--1:capture_order_counter=o__AC1--1||o__Desulfovibrionales--1||o__Enterobacterales--1||o__GWC2-55-46--1||o__Myxococcales--1||o__Rhizobiales--1||o__Rhodothermales--1:capture_phylum_counter=p__Bacteroidota--1||p__Desulfobacterota--1||p__Desulfobacterota_I--1||p__Edwardsbacteria--1||p__Myxococcota--1||p__Proteobacteria--2:capture_species_counter=s__Aeromonas lacus--1||s__Anaeromyxobacter dehalogenans--1||s__JADFXV01 sp015233395--1||s__Neorhizobium sp900471605--1||s__Salinibacter ruber--1||s__UBA2226 sp018821925--1||s__UBA5799 sp001595385--1:evalue_avg=4.575678833333334e-19:evalue_max=1.33e-18:evalue_min=3.65e-24:evalue_std=7.558499144800117e-19:evalue_sum=1.37270365e-18:gapopen_avg=0.0:gapopen_max=0.0:gapopen_min=0.0:gapopen_std=0.0:gapopen_sum=0.0:gtdb_class_counter=:gtdb_domain_counter=:gtdb_family_counter=:gtdb_genus_counter=:gtdb_order_counter=:gtdb_phylum_counter=:gtdb_species_counter=:heptad_counter=MCP-34H--7:lbd_counter=:length_avg=102.33333333333333:length_max=112.0:length_min=93.0:length_std=9.50438495292217:length_sum=307.0:mismatch_avg=23.333333333333332:mismatch_max=43.0:mismatch_min=2.0:mismatch_std=20.55075018906447:mismatch_sum=70.0:name=N1031869:qcovhsp_avg=99.66666666666667:qcovhsp_max=100.0:qcovhsp_min=99.0:qcovhsp_std=0.5773502691896257:qcovhsp_sum=299.0:qend_avg=102.66666666666667:qend_max=112.0:qend_min=93.0:qend_std=9.50438495292217:qend_sum=308.0:qstart_avg=1.3333333333333333:qstart_max=2.0:qstart_min=1.0:qstart_std=0.5773502691896257:qstart_sum=4.0:ref_name_counter=RS_GCF_002091635.1_protein.faa_NZ_BDAC01000018.1_7@PF00015_full_PFAM.621.796--2||RS_GCF_007828215.1_protein.faa_NZ_VIUE01000004.1_106@PF00015_full_PFAM.319.491--1:scovhsp_avg=58.79999999999999:scovhsp_max=64.0:scovhsp_min=53.1:scovhsp_std=5.467174773134657:scovhsp_sum=176.39999999999998:send_avg=149.33333333333334:send_max=151.0:send_min=146.0:send_std=2.886751345948129:send_sum=448.0:sstart_avg=48.0:sstart_max=59.0:sstart_min=40.0:sstart_std=9.848857801796104:sstart_sum=144.0])0.841:6e-09[&&NHX:Sample_counter=rhizpot1--7||rhizpot2--1||rhizpot3--3||rhiztom2--2||rhiztom3--1:Type_counter=capture--14:besthit_avg=84.675:besthit_max=98.6:besthit_min=61.6:besthit_std=13.006234768646262:besthit_sum=677.4:bitscore_avg=119.3:bitscore_max=152.0:bitscore_min=77.8:bitscore_std=31.192077748776438:bitscore_sum=954.4:capture_class_counter=c__AC1--1||c__Alphaproteobacteria--2||c__Desulfovibrionia--1||c__Dormibacteria--1||c__GWC2-55-46--1||c__Gammaproteobacteria--5||c__Myxococcia--1||c__Rhodothermia--2:capture_domain_counter=d__Bacteria--14:capture_family_counter=f__Aeromonadaceae--1||f__Anaeromyxobacteraceae--1||f__Burkholderiaceae--1||f__Desulfovibrionaceae--1||f__EtOH8--1||f__GWC2-55-46--1||f__Pseudomonadaceae--2||f__Rhizobiaceae--1||f__Salinibacteraceae--2||f__Sphingomonadaceae--1||f__Thiobacillaceae--1||f__UBA8260--1:capture_genus_counter=g__Aeromonas--1||g__Anaeromyxobacter--1||g__Aquabacterium--1||g__JADFXV01--1||g__Neorhizobium--1||g__Pseudomonas_B--2||g__Salinibacter--2||g__Sphingomonas--1||g__Thiobacillus--1||g__UBA2226--1||g__UBA5799--1||g__UBA8260--1:capture_order_counter=o__AC1--1||o__Burkholderiales--2||o__Desulfovibrionales--1||o__Enterobacterales--1||o__GWC2-55-46--1||o__Myxococcales--1||o__Pseudomonadales--2||o__Rhizobiales--1||o__Rhodothermales--2||o__Sphingomonadales--1||o__UBA8260--1:capture_phylum_counter=p__Bacteroidota--2||p__Desulfobacterota--1||p__Desulfobacterota_I--1||p__Dormibacterota--1||p__Edwardsbacteria--1||p__Myxococcota--1||p__Proteobacteria--7:capture_species_counter=s__Aeromonas lacus--1||s__Anaeromyxobacter dehalogenans--1||s__Aquabacterium sp016000265--1||s__JADFXV01 sp015233395--1||s__Neorhizobium sp900471605--1||s__Pseudomonas_B oryzihabitans_E--2||s__Salinibacter ruber--2||s__Sphingomonas sp001555965--1||s__Thiobacillus sp001897675--1||s__UBA2226 sp018821925--1||s__UBA5799 sp001595385--1||s__UBA8260 sp003134115--1:evalue_avg=1.7158795625e-19:evalue_max=1.33e-18:evalue_min=2.19e-48:evalue_std=4.683075723393925e-19:evalue_sum=1.37270365e-18:gapopen_avg=0.0:gapopen_max=0.0:gapopen_min=0.0:gapopen_std=0.0:gapopen_sum=0.0:gtdb_class_counter=:gtdb_domain_counter=:gtdb_family_counter=:gtdb_genus_counter=:gtdb_order_counter=:gtdb_phylum_counter=:gtdb_species_counter=:heptad_counter=MCP-34H--14:lbd_counter=:length_avg=105.375:length_max=141.0:length_min=84.0:length_std=18.236051420978484:length_sum=843.0:mismatch_avg=16.0:mismatch_max=43.0:mismatch_min=2.0:mismatch_std=14.342743312012724:mismatch_sum=128.0:name=N1031870:qcovhsp_avg=99.725:qcovhsp_max=100.0:qcovhsp_min=98.8:qcovhsp_std=0.5119988839273557:qcovhsp_sum=797.8:qend_avg=105.5:qend_max=141.0:qend_min=84.0:qend_std=18.213025166464952:qend_sum=844.0:qstart_avg=1.125:qstart_max=2.0:qstart_min=1.0:qstart_std=0.3535533905932738:qstart_sum=9.0:ref_name_counter=GB_GCA_002387205.1_protein.faa_DGLA01000011.1_146@PF00015_full_PFAM.324.488--1||RS_GCF_000730625.1_protein.faa_NZ_BBIT01000019.1_166@PF00015_full_PFAM.319.494--1||RS_GCF_002091635.1_protein.faa_NZ_BDAC01000018.1_7@PF00015_full_PFAM.621.796--2||RS_GCF_007665395.1_protein.faa_NZ_VDND01000030.1_1@PF00015_full_PFAM.36.148--1||RS_GCF_007828215.1_protein.faa_NZ_VIUE01000004.1_106@PF00015_full_PFAM.319.491--1||RS_GCF_007828215.1_protein.faa_NZ_VIUE01000004.1_72@PF00015_full_PFAM.318.490--1||RS_GCF_007830155.1_protein.faa_NZ_VLKY01000005.1_85@PF00015_full_PFAM.321.495--1:scovhsp_avg=64.3625:scovhsp_max=80.6:scovhsp_min=53.1:scovhsp_std=9.81994144585394:scovhsp_sum=514.9:send_avg=136.5:send_max=151.0:send_min=88.0:send_std=21.73870807043115:send_sum=1092.0:sstart_avg=32.125:sstart_max=59.0:sstart_min=5.0:sstart_std=18.380404938800606:sstart_sum=257.0])0.756:0.00632533[&&NHX:Sample_counter=rhizpot1--12||rhizpot2--1||rhizpot3--3||rhiztom2--2||rhiztom3--1:Type_counter=capture--19:besthit_avg=84.88333333333334:besthit_max=99.0:besthit_min=61.6:besthit_std=12.272425361045153:besthit_sum=1018.6:bitscore_avg=117.02500000000002:bitscore_max=152.0:bitscore_min=77.8:bitscore_std=26.824585907165634:bitscore_sum=1404.3000000000002:capture_class_counter=c__AC1--1||c__Alphaproteobacteria--2||c__Desulfovibrionia--1||c__Dormibacteria--2||c__GWC2-55-46--1||c__Gammaproteobacteria--7||c__Holophagae--1||c__Myxococcia--1||c__Rhodothermia--3:capture_domain_counter=d__Bacteria--19:capture_family_counter=f__Aeromonadaceae--1||f__Anaeromyxobacteraceae--1||f__Burkholderiaceae--3||f__Desulfovibrionaceae--1||f__EtOH8--1||f__GWC2-55-46--1||f__Holophagaceae--1||f__Pseudomonadaceae--2||f__Rhizobiaceae--1||f__Salinibacteraceae--3||f__Sphingomonadaceae--1||f__Thiobacillaceae--1||f__UBA8260--2:capture_genus_counter=g__Aeromonas--1||g__Anaeromyxobacter--1||g__Aquabacterium--1||g__Bordetella--1||g__Geothrix--1||g__JADFXV01--1||g__Mitsuaria--1||g__Neorhizobium--1||g__Pseudomonas_B--2||g__Salinibacter--3||g__Sphingomonas--1||g__Thiobacillus--1||g__UBA2226--1||g__UBA5799--1||g__UBA8260--2:capture_order_counter=o__AC1--1||o__Burkholderiales--4||o__Desulfovibrionales--1||o__Enterobacterales--1||o__GWC2-55-46--1||o__Holophagales--1||o__Myxococcales--1||o__Pseudomonadales--2||o__Rhizobiales--1||o__Rhodothermales--3||o__Sphingomonadales--1||o__UBA8260--2:capture_phylum_counter=p__Acidobacteriota--1||p__Bacteroidota--3||p__Desulfobacterota--1||p__Desulfobacterota_I--1||p__Dormibacterota--2||p__Edwardsbacteria--1||p__Myxococcota--1||p__Proteobacteria--9:capture_species_counter=s__Aeromonas lacus--1||s__Anaeromyxobacter dehalogenans--1||s__Aquabacterium sp016000265--1||s__Bordetella hinzii--1||s__Geothrix sp016195985--1||s__JADFXV01 sp015233395--1||s__Mitsuaria chitosanitabida--1||s__Neorhizobium sp900471605--1||s__Pseudomonas_B oryzihabitans_E--2||s__Salinibacter ruber--3||s__Sphingomonas sp001555965--1||s__Thiobacillus sp001897675--1||s__UBA2226 sp018821925--1||s__UBA5799 sp001595385--1||s__UBA8260 sp003134115--2:evalue_avg=1.1439197782805832e-19:evalue_max=1.33e-18:evalue_min=2.19e-48:evalue_std=3.8301400341316146e-19:evalue_sum=1.3727037339367e-18:gapopen_avg=0.0:gapopen_max=0.0:gapopen_min=0.0:gapopen_std=0.0:gapopen_sum=0.0:gtdb_class_counter=:gtdb_domain_counter=:gtdb_family_counter=:gtdb_genus_counter=:gtdb_order_counter=:gtdb_phylum_counter=:gtdb_species_counter=:heptad_counter=MCP-34H--19:lbd_counter=:length_avg=100.08333333333333:length_max=141.0:length_min=70.0:length_std=18.49057909183796:length_sum=1201.0:mismatch_avg=15.0:mismatch_max=43.0:mismatch_min=1.0:mismatch_std=13.259644860183165:mismatch_sum=180.0:name=N1031871:qcovhsp_avg=99.25833333333333:qcovhsp_max=100.0:qcovhsp_min=97.6:qcovhsp_std=0.8617723105040676:qcovhsp_sum=1191.1:qend_avg=100.33333333333333:qend_max=141.0:qend_min=71.0:qend_std=18.371585438256314:qend_sum=1204.0:qstart_avg=1.25:qstart_max=2.0:qstart_min=1.0:qstart_std=0.45226701686664544:qstart_sum=15.0:ref_name_counter=GB_GCA_002307235.1_protein.faa_DBTV01000020.1_1@PF00015_full_PFAM.317.419--1||GB_GCA_002387205.1_protein.faa_DGLA01000011.1_146@PF00015_full_PFAM.324.488--1||RS_GCF_000730625.1_protein.faa_NZ_BBIT01000019.1_166@PF00015_full_PFAM.319.494--1||RS_GCF_000800095.1_protein.faa_NZ_JUHA01000003.1_1@PF00015_full_PFAM.317.420--1||RS_GCF_002091635.1_protein.faa_NZ_BDAC01000018.1_7@PF00015_full_PFAM.621.796--2||RS_GCF_007665395.1_protein.faa_NZ_VDND01000030.1_1@PF00015_full_PFAM.36.148--1||RS_GCF_007828215.1_protein.faa_NZ_VIUE01000004.1_106@PF00015_full_PFAM.319.491--2||RS_GCF_007828215.1_protein.faa_NZ_VIUE01000004.1_72@PF00015_full_PFAM.318.490--2||RS_GCF_007830155.1_protein.faa_NZ_VLKY01000005.1_85@PF00015_full_PFAM.321.495--1:scovhsp_avg=65.27499999999999:scovhsp_max=80.6:scovhsp_min=53.1:scovhsp_std=9.497284300836164:scovhsp_sum=783.3:send_avg=127.75:send_max=151.0:send_min=73.0:send_std=27.732898088076485:send_sum=1533.0:sstart_avg=28.666666666666668:sstart_max=59.0:sstart_min=4.0:sstart_std=18.132508893914235:sstart_sum=344.0],(bb6d0d63-c701-476c-9776-31c6b13d6d9b_6@MCPsignal.497.588:5e-09[&&NHX:Sample=rhiztom3:Type=capture:besthit=94.5:bitscore=150.0:capture_class=c__Gammaproteobacteria:capture_domain=d__Bacteria:capture_family=f__Pseudomonadaceae:capture_genus=g__Pseudomonas_M:capture_order=o__Pseudomonadales:capture_phylum=p__Proteobacteria:capture_species=s__Pseudomonas_M indica:evalue=1.58e-47:gapopen=0.0:heptad=MCP-34H:length=91.0:mismatch=5.0:qcovhsp=100.0:qend=91.0:qstart=1.0:ref_name=RS_GCF_007828215.1_protein.faa_NZ_VIUE01000004.1_72@PF00015_full_PFAM.318.490:scovhsp=52.9:send=96.0:sstart=6.0],(061b4a30-0d84-553f-a635-e59048ff3b97_3@MCPsignal.130.261:5e-09[&&NHX:Sample=rhiztom3:Type=capture:besthit=97.7:bitscore=205.0:capture_class=c__Gammaproteobacteria:capture_domain=d__Bacteria:capture_family=f__Pseudomonadaceae:capture_genus=g__Pseudomonas_M:capture_order=o__Pseudomonadales:capture_phylum=p__Proteobacteria:capture_species=s__Pseudomonas_M indica:evalue=1.61e-68:gapopen=0.0:heptad=MCP-34H:length=131.0:mismatch=3.0:qcovhsp=100.0:qend=131.0:qstart=1.0:ref_name=RS_GCF_002286785.1_protein.faa_NZ_MUJY01000013.1_9@PF00015_full_PFAM.619.795:scovhsp=74.4:send=143.0:sstart=13.0],((6f297c38-d273-50b5-b261-83f09f740f2f_1@MCPsignal.28.139:0.0338771[&&NHX:Sample=rhiztom3:Type=capture:besthit=95.3:bitscore=145.0:capture_class=c__Gammaproteobacteria:capture_domain=d__Bacteria:capture_family=f__Pseudomonadaceae:capture_genus=g__Pseudomonas_M:capture_order=o__Pseudomonadales:capture_phylum=p__Proteobacteria:capture_species=s__Pseudomonas_M indica:evalue=2.57e-45:gapopen=0.0:heptad=MCP-34H:length=107.0:mismatch=5.0:qcovhsp=96.4:qend=111.0:qstart=5.0:ref_name=RS_GCF_002091635.1_protein.faa_NZ_BDAC01000018.1_7@PF00015_full_PFAM.621.796:scovhsp=61.1:send=151.0:sstart=45.0],((dab1457d-287e-4a93-974a-3a2ef6fd3670_3@MCPsignal.52.147:5e-09[&&NHX:Sample=rhiztom3:Type=capture:besthit=94.7:bitscore=162.0:capture_class=c__Gammaproteobacteria:capture_domain=d__Bacteria:capture_family=f__Pseudomonadaceae:capture_genus=g__Pseudomonas_M:capture_order=o__Pseudomonadales:capture_phylum=p__Proteobacteria:capture_species=s__Pseudomonas_M indica:evalue=5.11e-52:gapopen=0.0:heptad=MCP-34H:length=95.0:mismatch=5.0:qcovhsp=100.0:qend=95.0:qstart=1.0:ref_name=RS_GCF_007828215.1_protein.faa_NZ_VIUE01000004.1_72@PF00015_full_PFAM.318.490:scovhsp=55.2:send=122.0:sstart=28.0],(10c32057-79e3-4903-b2c0-fa0e6cef47fe_6@MCPsignal.89.226:0.0180681[&&NHX:Sample=rhiztom3:Type=capture:besthit=89.2:bitscore=202.0:capture_class=c__Gammaproteobacteria:capture_domain=d__Bacteria:capture_family=f__Pseudomonadaceae:capture_genus=g__Pseudomonas_M:capture_order=o__Pseudomonadales:capture_phylum=p__Proteobacteria:capture_species=s__Pseudomonas_M indica:evalue=2.38e-67:gapopen=2.0:heptad=MCP-34H:length=139.0:mismatch=13.0:qcovhsp=100.0:qend=137.0:qstart=1.0:ref_name=RS_GCF_002286785.1_protein.faa_NZ_MUJY01000013.1_9@PF00015_full_PFAM.619.795:scovhsp=79.0:send=151.0:sstart=13.0],((dcaa6555-cb2d-4cce-913e-051a8159a10a_1@MCPsignal.154.300:0.0610761[&&NHX:Sample=rhiztom3:Type=capture:besthit=82.2:bitscore=186.0:capture_class=c__Gammaproteobacteria:capture_domain=d__Bacteria:capture_family=f__Pseudomonadaceae:capture_genus=g__Pseudomonas_M:capture_order=o__Pseudomonadales:capture_phylum=p__Proteobacteria:capture_species=s__Pseudomonas_M indica:evalue=1.67e-60:gapopen=1.0:heptad=MCP-34H:length=146.0:mismatch=25.0:qcovhsp=100.0:qend=146.0:qstart=1.0:ref_name=RS_GCF_002286785.1_protein.faa_NZ_MUJY01000013.1_9@PF00015_full_PFAM.619.795:scovhsp=82.4:send=170.0:sstart=26.0],a2cac999-4fad-4f2b-ac12-285eacbb503d_2@MCPsignal.270.347:5e-09[&&NHX:Sample=rhiztom1:Type=capture:capture_class=c__Gammaproteobacteria:capture_domain=d__Bacteria:capture_family=f__Pseudomonadaceae:capture_genus=g__Pseudomonas_M:capture_order=o__Pseudomonadales:capture_phylum=p__Proteobacteria:capture_species=s__Pseudomonas_M indica:heptad=MCP-34H])0.654:0.0224804[&&NHX:Sample_counter=rhiztom1--1||rhiztom3--1:Type_counter=capture--2:besthit_avg=82.2:besthit_max=82.2:besthit_min=82.2:besthit_std=0:besthit_sum=82.2:bitscore_avg=186.0:bitscore_max=186.0:bitscore_min=186.0:bitscore_std=0:bitscore_sum=186.0:capture_class_counter=c__Gammaproteobacteria--2:capture_domain_counter=d__Bacteria--2:capture_family_counter=f__Pseudomonadaceae--2:capture_genus_counter=g__Pseudomonas_M--2:capture_order_counter=o__Pseudomonadales--2:capture_phylum_counter=p__Proteobacteria--2:capture_species_counter=s__Pseudomonas_M indica--2:evalue_avg=1.67e-60:evalue_max=1.67e-60:evalue_min=1.67e-60:evalue_std=0:evalue_sum=1.67e-60:gapopen_avg=1.0:gapopen_max=1.0:gapopen_min=1.0:gapopen_std=0:gapopen_sum=1.0:gtdb_class_counter=:gtdb_domain_counter=:gtdb_family_counter=:gtdb_genus_counter=:gtdb_order_counter=:gtdb_phylum_counter=:gtdb_species_counter=:heptad_counter=MCP-34H--2:lbd_counter=:length_avg=146.0:length_max=146.0:length_min=146.0:length_std=0:length_sum=146.0:mismatch_avg=25.0:mismatch_max=25.0:mismatch_min=25.0:mismatch_std=0:mismatch_sum=25.0:name=N1031879:qcovhsp_avg=100.0:qcovhsp_max=100.0:qcovhsp_min=100.0:qcovhsp_std=0:qcovhsp_sum=100.0:qend_avg=146.0:qend_max=146.0:qend_min=146.0:qend_std=0:qend_sum=146.0:qstart_avg=1.0:qstart_max=1.0:qstart_min=1.0:qstart_std=0:qstart_sum=1.0:ref_name_counter=RS_GCF_002286785.1_protein.faa_NZ_MUJY01000013.1_9@PF00015_full_PFAM.619.795--1:scovhsp_avg=82.4:scovhsp_max=82.4:scovhsp_min=82.4:scovhsp_std=0:scovhsp_sum=82.4:send_avg=170.0:send_max=170.0:send_min=170.0:send_std=0:send_sum=170.0:sstart_avg=26.0:sstart_max=26.0:sstart_min=26.0:sstart_std=0:sstart_sum=26.0],(((((GB_GCA_007125455.1_protein.faa_SLDE01000265.1_2@PF00015_full_PFAM.319.491:0.174386[&&NHX:Type=GTDB:gtdb_class=c__Gammaproteobacteria:gtdb_domain=d__Bacteria:gtdb_family=f__Thiohalomonadaceae:gtdb_genus=g__SLDE01:gtdb_order=o__Thiohalomonadales:gtdb_phylum=p__Proteobacteria:gtdb_species=s__SLDE01 sp007125455:heptad=MCP-34H:species=d__Bacteria_p__Proteobacteria_c__Gammaproteobacteria_o__Thiohalomonadales_f__Thiohalomonadaceae_g__SLDE01_s__SLDE01 sp007125455],83a7c930-c275-5964-b26a-9fa0fc034de2_4@MCPsignal.344.412:5e-09[&&NHX:Sample=rhiztom2:Type=capture:capture_class=c__Gammaproteobacteria:capture_domain=d__Bacteria:capture_family=f__Pseudomonadaceae:capture_genus=g__Pseudomonas_M:capture_order=o__Pseudomonadales:capture_phylum=p__Proteobacteria:capture_species=s__Pseudomonas_M sp002286785:heptad=MCP-34H])0:5e-09[&&NHX:Sample_counter=rhiztom2--1:Type_counter=GTDB--1||capture--1:capture_class_counter=c__Gammaproteobacteria--1:capture_domain_counter=d__Bacteria--1:capture_family_counter=f__Pseudomonadaceae--1:capture_genus_counter=g__Pseudomonas_M--1:capture_order_counter=o__Pseudomonadales--1:capture_phylum_counter=p__Proteobacteria--1:capture_species_counter=s__Pseudomonas_M sp002286785--1:gtdb_class_counter=c__Gammaproteobacteria--1:gtdb_domain_counter=d__Bacteria--1:gtdb_family_counter=f__Thiohalomonadaceae--1:gtdb_genus_counter=g__SLDE01--1:gtdb_order_counter=o__Thiohalomonadales--1:gtdb_phylum_counter=p__Proteobacteria--1:gtdb_species_counter=s__SLDE01 sp007125455--1:heptad_counter=MCP-34H--2:lbd_counter=:lca_tree=s__SLDE01 sp007125455:name=N1031882:ref_name_counter=],(66af8dd5-31ba-42d9-b6d4-c954f2eefd83_1@MCPsignal.238.292:5e-09[&&NHX:Sample=rhiztom3:Type=capture:capture_class=c__Gammaproteobacteria:capture_domain=d__Bacteria:capture_family=f__Pseudomonadaceae:capture_genus=g__Pseudomonas_E:capture_order=o__Pseudomonadales:capture_phylum=p__Proteobacteria:capture_species=s__Pseudomonas_E fluorescens_T:heptad=MCP-34H],(97dbf435-dc4b-447b-a413-9bcbd0627ca6_5@MCPsignal.100.259:0.136768[&&NHX:Sample=rhiztom2:Type=capture:besthit=84.3:bitscore=220.0:capture_class=c__Gammaproteobacteria:capture_domain=d__Bacteria:capture_family=f__Pseudomonadaceae:capture_genus=g__Pseudomonas_M:capture_order=o__Pseudomonadales:capture_phylum=p__Proteobacteria:capture_species=s__Pseudomonas_M indica:evalue=8.1e-74:gapopen=1.0:heptad=MCP-34H:length=159.0:mismatch=24.0:qcovhsp=99.4:qend=159.0:qstart=2.0:ref_name=RS_GCF_002286785.1_protein.faa_NZ_MUJY01000013.1_9@PF00015_full_PFAM.619.795:scovhsp=90.3:send=171.0:sstart=13.0],f870c80c-803a-4906-af02-9841539fccff_4@MCPsignal.151.237:5e-09[&&NHX:Sample=rhiztom3:Type=capture:capture_class=c__Gammaproteobacteria:capture_domain=d__Bacteria:capture_family=f__Pseudomonadaceae:capture_genus=g__Pseudomonas_M:capture_order=o__Pseudomonadales:capture_phylum=p__Proteobacteria:capture_species=s__Pseudomonas_M indica:heptad=MCP-34H])0:5e-09[&&NHX:Sample_counter=rhiztom2--1||rhiztom3--1:Type_counter=capture--2:besthit_avg=84.3:besthit_max=84.3:besthit_min=84.3:besthit_std=0:besthit_sum=84.3:bitscore_avg=220.0:bitscore_max=220.0:bitscore_min=220.0:bitscore_std=0:bitscore_sum=220.0:capture_class_counter=c__Gammaproteobacteria--2:capture_domain_counter=d__Bacteria--2:capture_family_counter=f__Pseudomonadaceae--2:capture_genus_counter=g__Pseudomonas_M--2:capture_order_counter=o__Pseudomonadales--2:capture_phylum_counter=p__Proteobacteria--2:capture_species_counter=s__Pseudomonas_M indica--2:evalue_avg=8.1e-74:evalue_max=8.1e-74:evalue_min=8.1e-74:evalue_std=0:evalue_sum=8.1e-74:gapopen_avg=1.0:gapopen_max=1.0:gapopen_min=1.0:gapopen_std=0:gapopen_sum=1.0:gtdb_class_counter=:gtdb_domain_counter=:gtdb_family_counter=:gtdb_genus_counter=:gtdb_order_counter=:gtdb_phylum_counter=:gtdb_species_counter=:heptad_counter=MCP-34H--2:lbd_counter=:length_avg=159.0:length_max=159.0:length_min=159.0:length_std=0:length_sum=159.0:mismatch_avg=24.0:mismatch_max=24.0:mismatch_min=24.0:mismatch_std=0:mismatch_sum=24.0:name=N1031886:qcovhsp_avg=99.4:qcovhsp_max=99.4:qcovhsp_min=99.4:qcovhsp_std=0:qcovhsp_sum=99.4:qend_avg=159.0:qend_max=159.0:qend_min=159.0:qend_std=0:qend_sum=159.0:qstart_avg=2.0:qstart_max=2.0:qstart_min=2.0:qstart_std=0:qstart_sum=2.0:ref_name_counter=RS_GCF_002286785.1_protein.faa_NZ_MUJY01000013.1_9@PF00015_full_PFAM.619.795--1:scovhsp_avg=90.3:scovhsp_max=90.3:scovhsp_min=90.3:scovhsp_std=0:scovhsp_sum=90.3:send_avg=171.0:send_max=171.0:send_min=171.0:send_std=0:send_sum=171.0:sstart_avg=13.0:sstart_max=13.0:sstart_min=13.0:sstart_std=0:sstart_sum=13.0])1:0.0761659[&&NHX:Sample_counter=rhiztom2--1||rhiztom3--2:Type_counter=capture--3:besthit_avg=84.3:besthit_max=84.3:besthit_min=84.3:besthit_std=0:besthit_sum=84.3:bitscore_avg=220.0:bitscore_max=220.0:bitscore_min=220.0:bitscore_std=0:bitscore_sum=220.0:capture_class_counter=c__Gammaproteobacteria--3:capture_domain_counter=d__Bacteria--3:capture_family_counter=f__Pseudomonadaceae--3:capture_genus_counter=g__Pseudomonas_E--1||g__Pseudomonas_M--2:capture_order_counter=o__Pseudomonadales--3:capture_phylum_counter=p__Proteobacteria--3:capture_species_counter=s__Pseudomonas_E fluorescens_T--1||s__Pseudomonas_M indica--2:evalue_avg=8.1e-74:evalue_max=8.1e-74:evalue_min=8.1e-74:evalue_std=0:evalue_sum=8.1e-74:gapopen_avg=1.0:gapopen_max=1.0:gapopen_min=1.0:gapopen_std=0:gapopen_sum=1.0:gtdb_class_counter=:gtdb_domain_counter=:gtdb_family_counter=:gtdb_genus_counter=:gtdb_order_counter=:gtdb_phylum_counter=:gtdb_species_counter=:heptad_counter=MCP-34H--3:lbd_counter=:length_avg=159.0:length_max=159.0:length_min=159.0:length_std=0:length_sum=159.0:mismatch_avg=24.0:mismatch_max=24.0:mismatch_min=24.0:mismatch_std=0:mismatch_sum=24.0:name=N1031887:qcovhsp_avg=99.4:qcovhsp_max=99.4:qcovhsp_min=99.4:qcovhsp_std=0:qcovhsp_sum=99.4:qend_avg=159.0:qend_max=159.0:qend_min=159.0:qend_std=0:qend_sum=159.0:qstart_avg=2.0:qstart_max=2.0:qstart_min=2.0:qstart_std=0:qstart_sum=2.0:ref_name_counter=RS_GCF_002286785.1_protein.faa_NZ_MUJY01000013.1_9@PF00015_full_PFAM.619.795--1:scovhsp_avg=90.3:scovhsp_max=90.3:scovhsp_min=90.3:scovhsp_std=0:scovhsp_sum=90.3:send_avg=171.0:send_max=171.0:send_min=171.0:send_std=0:send_sum=171.0:sstart_avg=13.0:sstart_max=13.0:sstart_min=13.0:sstart_std=0:sstart_sum=13.0])0:5e-09[&&NHX:Sample_counter=rhiztom2--2||rhiztom3--2:Type_counter=GTDB--1||capture--4:besthit_avg=84.3:besthit_max=84.3:besthit_min=84.3:besthit_std=0:besthit_sum=84.3:bitscore_avg=220.0:bitscore_max=220.0:bitscore_min=220.0:bitscore_std=0:bitscore_sum=220.0:capture_class_counter=c__Gammaproteobacteria--4:capture_domain_counter=d__Bacteria--4:capture_family_counter=f__Pseudomonadaceae--4:capture_genus_counter=g__Pseudomonas_E--1||g__Pseudomonas_M--3:capture_order_counter=o__Pseudomonadales--4:capture_phylum_counter=p__Proteobacteria--4:capture_species_counter=s__Pseudomonas_E fluorescens_T--1||s__Pseudomonas_M indica--2||s__Pseudomonas_M sp002286785--1:evalue_avg=8.1e-74:evalue_max=8.1e-74:evalue_min=8.1e-74:evalue_std=0:evalue_sum=8.1e-74:gapopen_avg=1.0:gapopen_max=1.0:gapopen_min=1.0:gapopen_std=0:gapopen_sum=1.0:gtdb_class_counter=c__Gammaproteobacteria--1:gtdb_domain_counter=d__Bacteria--1:gtdb_family_counter=f__Thiohalomonadaceae--1:gtdb_genus_counter=g__SLDE01--1:gtdb_order_counter=o__Thiohalomonadales--1:gtdb_phylum_counter=p__Proteobacteria--1:gtdb_species_counter=s__SLDE01 sp007125455--1:heptad_counter=MCP-34H--5:lbd_counter=:lca_tree=s__SLDE01 sp007125455:length_avg=159.0:length_max=159.0:length_min=159.0:length_std=0:length_sum=159.0:mismatch_avg=24.0:mismatch_max=24.0:mismatch_min=24.0:mismatch_std=0:mismatch_sum=24.0:name=N1031888:qcovhsp_avg=99.4:qcovhsp_max=99.4:qcovhsp_min=99.4:qcovhsp_std=0:qcovhsp_sum=99.4:qend_avg=159.0:qend_max=159.0:qend_min=159.0:qend_std=0:qend_sum=159.0:qstart_avg=2.0:qstart_max=2.0:qstart_min=2.0:qstart_std=0:qstart_sum=2.0:ref_name_counter=RS_GCF_002286785.1_protein.faa_NZ_MUJY01000013.1_9@PF00015_full_PFAM.619.795--1:scovhsp_avg=90.3:scovhsp_max=90.3:scovhsp_min=90.3:scovhsp_std=0:scovhsp_sum=90.3:send_avg=171.0:send_max=171.0:send_min=171.0:send_std=0:send_sum=171.0:sstart_avg=13.0:sstart_max=13.0:sstart_min=13.0:sstart_std=0:sstart_sum=13.0],b9533ba9-9b11-40aa-ba36-c0a926303430_3@MCPsignal.156.209:5e-09[&&NHX:Sample=rhiztom3:Type=capture:capture_class=c__Gammaproteobacteria:capture_domain=d__Bacteria:capture_family=f__Pseudomonadaceae:capture_genus=g__Pseudomonas_E:capture_order=o__Pseudomonadales:capture_phylum=p__Proteobacteria:capture_species=s__Pseudomonas_E fluorescens_T:heptad=MCP-34H])0.008:0.40279[&&NHX:Sample_counter=rhiztom2--2||rhiztom3--3:Type_counter=GTDB--1||capture--5:besthit_avg=84.3:besthit_max=84.3:besthit_min=84.3:besthit_std=0:besthit_sum=84.3:bitscore_avg=220.0:bitscore_max=220.0:bitscore_min=220.0:bitscore_std=0:bitscore_sum=220.0:capture_class_counter=c__Gammaproteobacteria--5:capture_domain_counter=d__Bacteria--5:capture_family_counter=f__Pseudomonadaceae--5:capture_genus_counter=g__Pseudomonas_E--2||g__Pseudomonas_M--3:capture_order_counter=o__Pseudomonadales--5:capture_phylum_counter=p__Proteobacteria--5:capture_species_counter=s__Pseudomonas_E fluorescens_T--2||s__Pseudomonas_M indica--2||s__Pseudomonas_M sp002286785--1:evalue_avg=8.1e-74:evalue_max=8.1e-74:evalue_min=8.1e-74:evalue_std=0:evalue_sum=8.1e-74:gapopen_avg=1.0:gapopen_max=1.0:gapopen_min=1.0:gapopen_std=0:gapopen_sum=1.0:gtdb_class_counter=c__Gammaproteobacteria--1:gtdb_domain_counter=d__Bacteria--1:gtdb_family_counter=f__Thiohalomonadaceae--1:gtdb_genus_counter=g__SLDE01--1:gtdb_order_counter=o__Thiohalomonadales--1:gtdb_phylum_counter=p__Proteobacteria--1:gtdb_species_counter=s__SLDE01 sp007125455--1:heptad_counter=MCP-34H--6:lbd_counter=:lca_tree=s__SLDE01 sp007125455:length_avg=159.0:length_max=159.0:length_min=159.0:length_std=0:length_sum=159.0:mismatch_avg=24.0:mismatch_max=24.0:mismatch_min=24.0:mismatch_std=0:mismatch_sum=24.0:name=N1031890:qcovhsp_avg=99.4:qcovhsp_max=99.4:qcovhsp_min=99.4:qcovhsp_std=0:qcovhsp_sum=99.4:qend_avg=159.0:qend_max=159.0:qend_min=159.0:qend_std=0:qend_sum=159.0:qstart_avg=2.0:qstart_max=2.0:qstart_min=2.0:qstart_std=0:qstart_sum=2.0:ref_name_counter=RS_GCF_002286785.1_protein.faa_NZ_MUJY01000013.1_9@PF00015_full_PFAM.619.795--1:scovhsp_avg=90.3:scovhsp_max=90.3:scovhsp_min=90.3:scovhsp_std=0:scovhsp_sum=90.3:send_avg=171.0:send_max=171.0:send_min=171.0:send_std=0:send_sum=171.0:sstart_avg=13.0:sstart_max=13.0:sstart_min=13.0:sstart_std=0:sstart_sum=13.0],(((77b12cf2-ca88-4d31-87ef-939b246b71b6_2@MCPsignal.99.149:0.0345868[&&NHX:Sample=rhiztom3:Type=capture:capture_class=c__Alphaproteobacteria:capture_domain=d__Bacteria:capture_family=f__Stappiaceae:capture_genus=g__Roseibium:capture_order=o__Rhizobiales:capture_phylum=p__Proteobacteria:capture_species=s__Roseibium sp017313085:heptad=MCP-34H],(((((9f6c8dbe-ec39-40c2-bf6f-7ce95d907fd4_6@MCPsignal.215.274:5e-09[&&NHX:Sample=rhiztom2:Type=capture:capture_class=c__Alphaproteobacteria:capture_domain=d__Bacteria:capture_family=f__Rhodobacteraceae:capture_genus=g__Rhodovulum:capture_order=o__Rhodobacterales:capture_phylum=p__Proteobacteria:capture_species=s__Rhodovulum strictum:heptad=MCP-34H],(GB_GCA_003501375.1_protein.faa_DNPO01000079.1_1@PF00015_full_PFAM.1.124:0.419564[&&NHX:Type=GTDB:gtdb_class=c__Sumerlaeia:gtdb_domain=d__Bacteria:gtdb_family=f__UBA8349:gtdb_genus=g__UBA8349:gtdb_order=o__UBA8349:gtdb_phylum=p__Sumerlaeota:gtdb_species=s__UBA8349 sp003501375:heptad=MCP-36H:species=d__Bacteria_p__Sumerlaeota_c__Sumerlaeia_o__UBA8349_f__UBA8349_g__UBA8349_s__UBA8349 sp003501375],RS_GCF_002837275.1_protein.faa_NZ_NXIF01000065.1_2@PF00015_full_PFAM.1.112:0.738365[&&NHX:Type=GTDB:gtdb_class=c__Campylobacteria:gtdb_domain=d__Bacteria:gtdb_family=f__Arcobacteraceae:gtdb_genus=g__Malaciobacter:gtdb_order=o__Campylobacterales:gtdb_phylum=p__Campylobacterota:gtdb_species=s__Malaciobacter halophilus:heptad=MCP-36H:species=d__Bacteria_p__Campylobacterota_c__Campylobacteria_o__Campylobacterales_f__Arcobacteraceae_g__Malaciobacter_s__Malaciobacter halophilus])0.832:0.189751[&&NHX:Sample_counter=:Type_counter=GTDB--2:capture_class_counter=:capture_domain_counter=:capture_family_counter=:capture_genus_counter=:capture_order_counter=:capture_phylum_counter=:capture_species_counter=:evoltype=D:gtdb_class_counter=c__Campylobacteria--1||c__Sumerlaeia--1:gtdb_domain_counter=d__Bacteria--2:gtdb_family_counter=f__Arcobacteraceae--1||f__UBA8349--1:gtdb_genus_counter=g__Malaciobacter--1||g__UBA8349--1:gtdb_order_counter=o__Campylobacterales--1||o__UBA8349--1:gtdb_phylum_counter=p__Campylobacterota--1||p__Sumerlaeota--1:gtdb_species_counter=s__Malaciobacter halophilus--1||s__UBA8349 sp003501375--1:heptad_counter=MCP-36H--2:lbd_counter=:lca=d__Bacteria:lca_tree=d__Bacteria:name=N1031895:ref_name_counter=])0.496:0.0856761[&&NHX:Sample_counter=rhiztom2--1:Type_counter=GTDB--2||capture--1:capture_class_counter=c__Alphaproteobacteria--1:capture_domain_counter=d__Bacteria--1:capture_family_counter=f__Rhodobacteraceae--1:capture_genus_counter=g__Rhodovulum--1:capture_order_counter=o__Rhodobacterales--1:capture_phylum_counter=p__Proteobacteria--1:capture_species_counter=s__Rhodovulum strictum--1:gtdb_class_counter=c__Campylobacteria--1||c__Sumerlaeia--1:gtdb_domain_counter=d__Bacteria--2:gtdb_family_counter=f__Arcobacteraceae--1||f__UBA8349--1:gtdb_genus_counter=g__Malaciobacter--1||g__UBA8349--1:gtdb_order_counter=o__Campylobacterales--1||o__UBA8349--1:gtdb_phylum_counter=p__Campylobacterota--1||p__Sumerlaeota--1:gtdb_species_counter=s__Malaciobacter halophilus--1||s__UBA8349 sp003501375--1:heptad_counter=MCP-34H--1||MCP-36H--2:lbd_counter=:lca_tree=d__Bacteria:name=N1031896:ref_name_counter=],98f3f480-aecc-4e90-ac18-507c4301450e_1@MCPsignal.79.159:5e-09[&&NHX:Sample=rhiztom3:Type=capture:capture_class=c__Gammaproteobacteria:capture_domain=d__Bacteria:capture_family=f__Pseudomonadaceae:capture_genus=g__Pseudomonas_M:capture_order=o__Pseudomonadales:capture_phylum=p__Proteobacteria:capture_species=s__Pseudomonas_M indica:heptad=MCP-34H])0.551:0.0138105[&&NHX:Sample_counter=rhiztom2--1||rhiztom3--1:Type_counter=GTDB--2||capture--2:capture_class_counter=c__Alphaproteobacteria--1||c__Gammaproteobacteria--1:capture_domain_counter=d__Bacteria--2:capture_family_counter=f__Pseudomonadaceae--1||f__Rhodobacteraceae--1:capture_genus_counter=g__Pseudomonas_M--1||g__Rhodovulum--1:capture_order_counter=o__Pseudomonadales--1||o__Rhodobacterales--1:capture_phylum_counter=p__Proteobacteria--2:capture_species_counter=s__Pseudomonas_M indica--1||s__Rhodovulum strictum--1:gtdb_class_counter=c__Campylobacteria--1||c__Sumerlaeia--1:gtdb_domain_counter=d__Bacteria--2:gtdb_family_counter=f__Arcobacteraceae--1||f__UBA8349--1:gtdb_genus_counter=g__Malaciobacter--1||g__UBA8349--1:gtdb_order_counter=o__Campylobacterales--1||o__UBA8349--1:gtdb_phylum_counter=p__Campylobacterota--1||p__Sumerlaeota--1:gtdb_species_counter=s__Malaciobacter halophilus--1||s__UBA8349 sp003501375--1:heptad_counter=MCP-34H--2||MCP-36H--2:lbd_counter=:lca_tree=d__Bacteria:name=N1031898:ref_name_counter=],(33251ed3-c57d-4932-b03b-e2dd3273afa1_6@MCPsignal.88.158:5e-09[&&NHX:Sample=rhiztom3:Type=capture:capture_class=c__Gammaproteobacteria:capture_domain=d__Bacteria:capture_family=f__Pseudomonadaceae:capture_genus=g__Pseudomonas_M:capture_order=o__Pseudomonadales:capture_phylum=p__Proteobacteria:capture_species=s__Pseudomonas_M indica:heptad=MCP-34H],a10d3bff-2873-463c-8e8b-8c3b90349c49_6@MCPsignal.164.226:5e-09[&&NHX:Sample=rhiztom2:Type=capture:capture_class=c__Desulfovibrionia:capture_domain=d__Bacteria:capture_family=f__Desulfovibrionaceae:capture_genus=g__Maridesulfovibrio:capture_order=o__Desulfovibrionales:capture_phylum=p__Desulfobacterota_I:capture_species=s__Maridesulfovibrio sp002340305:heptad=MCP-34H])0:5e-09[&&NHX:Sample_counter=rhiztom2--1||rhiztom3--1:Type_counter=capture--2:capture_class_counter=c__Desulfovibrionia--1||c__Gammaproteobacteria--1:capture_domain_counter=d__Bacteria--2:capture_family_counter=f__Desulfovibrionaceae--1||f__Pseudomonadaceae--1:capture_genus_counter=g__Maridesulfovibrio--1||g__Pseudomonas_M--1:capture_order_counter=o__Desulfovibrionales--1||o__Pseudomonadales--1:capture_phylum_counter=p__Desulfobacterota_I--1||p__Proteobacteria--1:capture_species_counter=s__Maridesulfovibrio sp002340305--1||s__Pseudomonas_M indica--1:gtdb_class_counter=:gtdb_domain_counter=:gtdb_family_counter=:gtdb_genus_counter=:gtdb_order_counter=:gtdb_phylum_counter=:gtdb_species_counter=:heptad_counter=MCP-34H--2:lbd_counter=:name=N1031901:ref_name_counter=])0:1.8e-08[&&NHX:Sample_counter=rhiztom2--2||rhiztom3--2:Type_counter=GTDB--2||capture--4:capture_class_counter=c__Alphaproteobacteria--1||c__Desulfovibrionia--1||c__Gammaproteobacteria--2:capture_domain_counter=d__Bacteria--4:capture_family_counter=f__Desulfovibrionaceae--1||f__Pseudomonadaceae--2||f__Rhodobacteraceae--1:capture_genus_counter=g__Maridesulfovibrio--1||g__Pseudomonas_M--2||g__Rhodovulum--1:capture_order_counter=o__Desulfovibrionales--1||o__Pseudomonadales--2||o__Rhodobacterales--1:capture_phylum_counter=p__Desulfobacterota_I--1||p__Proteobacteria--3:capture_species_counter=s__Maridesulfovibrio sp002340305--1||s__Pseudomonas_M indica--2||s__Rhodovulum strictum--1:gtdb_class_counter=c__Campylobacteria--1||c__Sumerlaeia--1:gtdb_domain_counter=d__Bacteria--2:gtdb_family_counter=f__Arcobacteraceae--1||f__UBA8349--1:gtdb_genus_counter=g__Malaciobacter--1||g__UBA8349--1:gtdb_order_counter=o__Campylobacterales--1||o__UBA8349--1:gtdb_phylum_counter=p__Campylobacterota--1||p__Sumerlaeota--1:gtdb_species_counter=s__Malaciobacter halophilus--1||s__UBA8349 sp003501375--1:heptad_counter=MCP-34H--4||MCP-36H--2:lbd_counter=:lca_tree=d__Bacteria:name=N1031902:ref_name_counter=],(07461378-d003-4293-bd94-5ce2f12741b8_6@MCPsignal.216.279:0.0637737[&&NHX:Sample=rhiztom3:Type=capture:capture_class=c__Desulfovibrionia:capture_domain=d__Bacteria:capture_family=f__Desulfovibrionaceae:capture_genus=g__Maridesulfovibrio:capture_order=o__Desulfovibrionales:capture_phylum=p__Desulfobacterota_I:capture_species=s__Maridesulfovibrio sp002340305:heptad=MCP-34H],(b3124914-f005-4919-a17b-10fb78829374_1@MCPsignal.243.314:0.0144779[&&NHX:Sample=rhiztom2:Type=capture:capture_class=c__Gammaproteobacteria:capture_domain=d__Bacteria:capture_family=f__Pseudomonadaceae:capture_genus=g__Pseudomonas_M:capture_order=o__Pseudomonadales:capture_phylum=p__Proteobacteria:capture_species=s__Pseudomonas_M indica:heptad=MCP-34H],5d13b49b-d3d3-4334-bc44-bbfd6fc1e47a_2@MCPsignal.160.208:0.0249715[&&NHX:Sample=rhiztom3:Type=capture:capture_class=c__Desulfovibrionia:capture_domain=d__Bacteria:capture_family=f__Desulfovibrionaceae:capture_genus=g__Maridesulfovibrio:capture_order=o__Desulfovibrionales:capture_phylum=p__Desulfobacterota_I:capture_species=s__Maridesulfovibrio sp002340305:heptad=MCP-34H])0:2.5e-08[&&NHX:Sample_counter=rhiztom2--1||rhiztom3--1:Type_counter=capture--2:capture_class_counter=c__Desulfovibrionia--1||c__Gammaproteobacteria--1:capture_domain_counter=d__Bacteria--2:capture_family_counter=f__Desulfovibrionaceae--1||f__Pseudomonadaceae--1:capture_genus_counter=g__Maridesulfovibrio--1||g__Pseudomonas_M--1:capture_order_counter=o__Desulfovibrionales--1||o__Pseudomonadales--1:capture_phylum_counter=p__Desulfobacterota_I--1||p__Proteobacteria--1:capture_species_counter=s__Maridesulfovibrio sp002340305--1||s__Pseudomonas_M indica--1:gtdb_class_counter=:gtdb_domain_counter=:gtdb_family_counter=:gtdb_genus_counter=:gtdb_order_counter=:gtdb_phylum_counter=:gtdb_species_counter=:heptad_counter=MCP-34H--2:lbd_counter=:name=N1031906:ref_name_counter=])0:5e-09[&&NHX:Sample_counter=rhiztom2--1||rhiztom3--2:Type_counter=capture--3:capture_class_counter=c__Desulfovibrionia--2||c__Gammaproteobacteria--1:capture_domain_counter=d__Bacteria--3:capture_family_counter=f__Desulfovibrionaceae--2||f__Pseudomonadaceae--1:capture_genus_counter=g__Maridesulfovibrio--2||g__Pseudomonas_M--1:capture_order_counter=o__Desulfovibrionales--2||o__Pseudomonadales--1:capture_phylum_counter=p__Desulfobacterota_I--2||p__Proteobacteria--1:capture_species_counter=s__Maridesulfovibrio sp002340305--2||s__Pseudomonas_M indica--1:gtdb_class_counter=:gtdb_domain_counter=:gtdb_family_counter=:gtdb_genus_counter=:gtdb_order_counter=:gtdb_phylum_counter=:gtdb_species_counter=:heptad_counter=MCP-34H--3:lbd_counter=:name=N1031907:ref_name_counter=])0:1.8e-08[&&NHX:Sample_counter=rhiztom2--3||rhiztom3--4:Type_counter=GTDB--2||capture--7:capture_class_counter=c__Alphaproteobacteria--1||c__Desulfovibrionia--3||c__Gammaproteobacteria--3:capture_domain_counter=d__Bacteria--7:capture_family_counter=f__Desulfovibrionaceae--3||f__Pseudomonadaceae--3||f__Rhodobacteraceae--1:capture_genus_counter=g__Maridesulfovibrio--3||g__Pseudomonas_M--3||g__Rhodovulum--1:capture_order_counter=o__Desulfovibrionales--3||o__Pseudomonadales--3||o__Rhodobacterales--1:capture_phylum_counter=p__Desulfobacterota_I--3||p__Proteobacteria--4:capture_species_counter=s__Maridesulfovibrio sp002340305--3||s__Pseudomonas_M indica--3||s__Rhodovulum strictum--1:gtdb_class_counter=c__Campylobacteria--1||c__Sumerlaeia--1:gtdb_domain_counter=d__Bacteria--2:gtdb_family_counter=f__Arcobacteraceae--1||f__UBA8349--1:gtdb_genus_counter=g__Malaciobacter--1||g__UBA8349--1:gtdb_order_counter=o__Campylobacterales--1||o__UBA8349--1:gtdb_phylum_counter=p__Campylobacterota--1||p__Sumerlaeota--1:gtdb_species_counter=s__Malaciobacter halophilus--1||s__UBA8349 sp003501375--1:heptad_counter=MCP-34H--7||MCP-36H--2:lbd_counter=:lca_tree=d__Bacteria:name=N1031908:ref_name_counter=],7b0f11bc-554a-4185-8f0c-0c3201e18af0_3@MCPsignal.29.93:5e-09[&&NHX:Sample=rhiztom2:Type=capture:capture_class=c__Gammaproteobacteria:capture_domain=d__Bacteria:capture_family=f__Pseudomonadaceae:capture_genus=g__Pseudomonas_M:capture_order=o__Pseudomonadales:capture_phylum=p__Proteobacteria:capture_species=s__Pseudomonas_M sp002286785:heptad=MCP-34H])0.424:1.8e-08[&&NHX:Sample_counter=rhiztom2--4||rhiztom3--4:Type_counter=GTDB--2||capture--8:capture_class_counter=c__Alphaproteobacteria--1||c__Desulfovibrionia--3||c__Gammaproteobacteria--4:capture_domain_counter=d__Bacteria--8:capture_family_counter=f__Desulfovibrionaceae--3||f__Pseudomonadaceae--4||f__Rhodobacteraceae--1:capture_genus_counter=g__Maridesulfovibrio--3||g__Pseudomonas_M--4||g__Rhodovulum--1:capture_order_counter=o__Desulfovibrionales--3||o__Pseudomonadales--4||o__Rhodobacterales--1:capture_phylum_counter=p__Desulfobacterota_I--3||p__Proteobacteria--5:capture_species_counter=s__Maridesulfovibrio sp002340305--3||s__Pseudomonas_M indica--3||s__Pseudomonas_M sp002286785--1||s__Rhodovulum strictum--1:gtdb_class_counter=c__Campylobacteria--1||c__Sumerlaeia--1:gtdb_domain_counter=d__Bacteria--2:gtdb_family_counter=f__Arcobacteraceae--1||f__UBA8349--1:gtdb_genus_counter=g__Malaciobacter--1||g__UBA8349--1:gtdb_order_counter=o__Campylobacterales--1||o__UBA8349--1:gtdb_phylum_counter=p__Campylobacterota--1||p__Sumerlaeota--1:gtdb_species_counter=s__Malaciobacter halophilus--1||s__UBA8349 sp003501375--1:heptad_counter=MCP-34H--8||MCP-36H--2:lbd_counter=:lca_tree=d__Bacteria:name=N1031910:ref_name_counter=])0:1.8e-08[&&NHX:Sample_counter=rhiztom2--4||rhiztom3--5:Type_counter=GTDB--2||capture--9:capture_class_counter=c__Alphaproteobacteria--2||c__Desulfovibrionia--3||c__Gammaproteobacteria--4:capture_domain_counter=d__Bacteria--9:capture_family_counter=f__Desulfovibrionaceae--3||f__Pseudomonadaceae--4||f__Rhodobacteraceae--1||f__Stappiaceae--1:capture_genus_counter=g__Maridesulfovibrio--3||g__Pseudomonas_M--4||g__Rhodovulum--1||g__Roseibium--1:capture_order_counter=o__Desulfovibrionales--3||o__Pseudomonadales--4||o__Rhizobiales--1||o__Rhodobacterales--1:capture_phylum_counter=p__Desulfobacterota_I--3||p__Proteobacteria--6:capture_species_counter=s__Maridesulfovibrio sp002340305--3||s__Pseudomonas_M indica--3||s__Pseudomonas_M sp002286785--1||s__Rhodovulum strictum--1||s__Roseibium sp017313085--1:gtdb_class_counter=c__Campylobacteria--1||c__Sumerlaeia--1:gtdb_domain_counter=d__Bacteria--2:gtdb_family_counter=f__Arcobacteraceae--1||f__UBA8349--1:gtdb_genus_counter=g__Malaciobacter--1||g__UBA8349--1:gtdb_order_counter=o__Campylobacterales--1||o__UBA8349--1:gtdb_phylum_counter=p__Campylobacterota--1||p__Sumerlaeota--1:gtdb_species_counter=s__Malaciobacter halophilus--1||s__UBA8349 sp003501375--1:heptad_counter=MCP-34H--9||MCP-36H--2:lbd_counter=:lca_tree=d__Bacteria:name=N1031911:ref_name_counter=],0bcb98a8-2315-4763-ac1c-40e167cac21c_2@MCPsignal.237.286:5e-09[&&NHX:Sample=rhiztom3:Type=capture:capture_class=c__Gammaproteobacteria:capture_domain=d__Bacteria:capture_family=f__Pseudomonadaceae:capture_genus=g__Pseudomonas_E:capture_order=o__Pseudomonadales:capture_phylum=p__Proteobacteria:capture_species=s__Pseudomonas_E fluorescens_T:heptad=MCP-34H])0:1.8e-08[&&NHX:Sample_counter=rhiztom2--4||rhiztom3--6:Type_counter=GTDB--2||capture--10:capture_class_counter=c__Alphaproteobacteria--2||c__Desulfovibrionia--3||c__Gammaproteobacteria--5:capture_domain_counter=d__Bacteria--10:capture_family_counter=f__Desulfovibrionaceae--3||f__Pseudomonadaceae--5||f__Rhodobacteraceae--1||f__Stappiaceae--1:capture_genus_counter=g__Maridesulfovibrio--3||g__Pseudomonas_E--1||g__Pseudomonas_M--4||g__Rhodovulum--1||g__Roseibium--1:capture_order_counter=o__Desulfovibrionales--3||o__Pseudomonadales--5||o__Rhizobiales--1||o__Rhodobacterales--1:capture_phylum_counter=p__Desulfobacterota_I--3||p__Proteobacteria--7:capture_species_counter=s__Maridesulfovibrio sp002340305--3||s__Pseudomonas_E fluorescens_T--1||s__Pseudomonas_M indica--3||s__Pseudomonas_M sp002286785--1||s__Rhodovulum strictum--1||s__Roseibium sp017313085--1:gtdb_class_counter=c__Campylobacteria--1||c__Sumerlaeia--1:gtdb_domain_counter=d__Bacteria--2:gtdb_family_counter=f__Arcobacteraceae--1||f__UBA8349--1:gtdb_genus_counter=g__Malaciobacter--1||g__UBA8349--1:gtdb_order_counter=o__Campylobacterales--1||o__UBA8349--1:gtdb_phylum_counter=p__Campylobacterota--1||p__Sumerlaeota--1:gtdb_species_counter=s__Malaciobacter halophilus--1||s__UBA8349 sp003501375--1:heptad_counter=MCP-34H--10||MCP-36H--2:lbd_counter=:lca_tree=d__Bacteria:name=N1031913:ref_name_counter=],85f3dfc1-49cc-5a79-87e8-a638726a1864_6@MCPsignal.501.571:5e-09[&&NHX:Sample=rhiztom3:Type=capture:capture_class=c__Gammaproteobacteria:capture_domain=d__Bacteria:capture_family=f__Pseudomonadaceae:capture_genus=g__Pseudomonas_M:capture_order=o__Pseudomonadales:capture_phylum=p__Proteobacteria:capture_species=s__Pseudomonas_M indica:heptad=MCP-34H])0.535:0.00173763[&&NHX:Sample_counter=rhiztom2--4||rhiztom3--7:Type_counter=GTDB--2||capture--11:capture_class_counter=c__Alphaproteobacteria--2||c__Desulfovibrionia--3||c__Gammaproteobacteria--6:capture_domain_counter=d__Bacteria--11:capture_family_counter=f__Desulfovibrionaceae--3||f__Pseudomonadaceae--6||f__Rhodobacteraceae--1||f__Stappiaceae--1:capture_genus_counter=g__Maridesulfovibrio--3||g__Pseudomonas_E--1||g__Pseudomonas_M--5||g__Rhodovulum--1||g__Roseibium--1:capture_order_counter=o__Desulfovibrionales--3||o__Pseudomonadales--6||o__Rhizobiales--1||o__Rhodobacterales--1:capture_phylum_counter=p__Desulfobacterota_I--3||p__Proteobacteria--8:capture_species_counter=s__Maridesulfovibrio sp002340305--3||s__Pseudomonas_E fluorescens_T--1||s__Pseudomonas_M indica--4||s__Pseudomonas_M sp002286785--1||s__Rhodovulum strictum--1||s__Roseibium sp017313085--1:gtdb_class_counter=c__Campylobacteria--1||c__Sumerlaeia--1:gtdb_domain_counter=d__Bacteria--2:gtdb_family_counter=f__Arcobacteraceae--1||f__UBA8349--1:gtdb_genus_counter=g__Malaciobacter--1||g__UBA8349--1:gtdb_order_counter=o__Campylobacterales--1||o__UBA8349--1:gtdb_phylum_counter=p__Campylobacterota--1||p__Sumerlaeota--1:gtdb_species_counter=s__Malaciobacter halophilus--1||s__UBA8349 sp003501375--1:heptad_counter=MCP-34H--11||MCP-36H--2:lbd_counter=:lca_tree=d__Bacteria:name=N1031915:ref_name_counter=])0.451:0.0670421[&&NHX:Sample_counter=rhiztom2--6||rhiztom3--10:Type_counter=GTDB--3||capture--16:besthit_avg=84.3:besthit_max=84.3:besthit_min=84.3:besthit_std=0:besthit_sum=84.3:bitscore_avg=220.0:bitscore_max=220.0:bitscore_min=220.0:bitscore_std=0:bitscore_sum=220.0:capture_class_counter=c__Alphaproteobacteria--2||c__Desulfovibrionia--3||c__Gammaproteobacteria--11:capture_domain_counter=d__Bacteria--16:capture_family_counter=f__Desulfovibrionaceae--3||f__Pseudomonadaceae--11||f__Rhodobacteraceae--1||f__Stappiaceae--1:capture_genus_counter=g__Maridesulfovibrio--3||g__Pseudomonas_E--3||g__Pseudomonas_M--8||g__Rhodovulum--1||g__Roseibium--1:capture_order_counter=o__Desulfovibrionales--3||o__Pseudomonadales--11||o__Rhizobiales--1||o__Rhodobacterales--1:capture_phylum_counter=p__Desulfobacterota_I--3||p__Proteobacteria--13:capture_species_counter=s__Maridesulfovibrio sp002340305--3||s__Pseudomonas_E fluorescens_T--3||s__Pseudomonas_M indica--6||s__Pseudomonas_M sp002286785--2||s__Rhodovulum strictum--1||s__Roseibium sp017313085--1:evalue_avg=8.1e-74:evalue_max=8.1e-74:evalue_min=8.1e-74:evalue_std=0:evalue_sum=8.1e-74:gapopen_avg=1.0:gapopen_max=1.0:gapopen_min=1.0:gapopen_std=0:gapopen_sum=1.0:gtdb_class_counter=c__Campylobacteria--1||c__Gammaproteobacteria--1||c__Sumerlaeia--1:gtdb_domain_counter=d__Bacteria--3:gtdb_family_counter=f__Arcobacteraceae--1||f__Thiohalomonadaceae--1||f__UBA8349--1:gtdb_genus_counter=g__Malaciobacter--1||g__SLDE01--1||g__UBA8349--1:gtdb_order_counter=o__Campylobacterales--1||o__Thiohalomonadales--1||o__UBA8349--1:gtdb_phylum_counter=p__Campylobacterota--1||p__Proteobacteria--1||p__Sumerlaeota--1:gtdb_species_counter=s__Malaciobacter halophilus--1||s__SLDE01 sp007125455--1||s__UBA8349 sp003501375--1:heptad_counter=MCP-34H--17||MCP-36H--2:lbd_counter=:lca_tree=d__Bacteria:length_avg=159.0:length_max=159.0:length_min=159.0:length_std=0:length_sum=159.0:mismatch_avg=24.0:mismatch_max=24.0:mismatch_min=24.0:mismatch_std=0:mismatch_sum=24.0:name=N1031916:qcovhsp_avg=99.4:qcovhsp_max=99.4:qcovhsp_min=99.4:qcovhsp_std=0:qcovhsp_sum=99.4:qend_avg=159.0:qend_max=159.0:qend_min=159.0:qend_std=0:qend_sum=159.0:qstart_avg=2.0:qstart_max=2.0:qstart_min=2.0:qstart_std=0:qstart_sum=2.0:ref_name_counter=RS_GCF_002286785.1_protein.faa_NZ_MUJY01000013.1_9@PF00015_full_PFAM.619.795--1:scovhsp_avg=90.3:scovhsp_max=90.3:scovhsp_min=90.3:scovhsp_std=0:scovhsp_sum=90.3:send_avg=171.0:send_max=171.0:send_min=171.0:send_std=0:send_sum=171.0:sstart_avg=13.0:sstart_max=13.0:sstart_min=13.0:sstart_std=0:sstart_sum=13.0],1cb7f2a4-638f-52ca-87d0-de9a8e1674df_1@MCPsignal.575.714:0.0572469[&&NHX:Sample=rhizpot3:Type=capture:besthit=79.1:bitscore=175.0:capture_class=c__Gammaproteobacteria:capture_domain=d__Bacteria:capture_family=f__Pseudomonadaceae:capture_genus=g__Pseudomonas_M:capture_order=o__Pseudomonadales:capture_phylum=p__Proteobacteria:capture_species=s__Pseudomonas_M indica:evalue=2.29e-56:gapopen=0.0:heptad=MCP-34H:length=139.0:mismatch=29.0:qcovhsp=100.0:qend=139.0:qstart=1.0:ref_name=RS_GCF_002286785.1_protein.faa_NZ_MUJY01000013.1_9@PF00015_full_PFAM.619.795:scovhsp=79.0:send=151.0:sstart=13.0])0.835:0.0308613[&&NHX:Sample_counter=rhizpot3--1||rhiztom2--6||rhiztom3--10:Type_counter=GTDB--3||capture--17:besthit_avg=81.69999999999999:besthit_max=84.3:besthit_min=79.1:besthit_std=3.676955262170049:besthit_sum=163.39999999999998:bitscore_avg=197.5:bitscore_max=220.0:bitscore_min=175.0:bitscore_std=31.81980515339464:bitscore_sum=395.0:capture_class_counter=c__Alphaproteobacteria--2||c__Desulfovibrionia--3||c__Gammaproteobacteria--12:capture_domain_counter=d__Bacteria--17:capture_family_counter=f__Desulfovibrionaceae--3||f__Pseudomonadaceae--12||f__Rhodobacteraceae--1||f__Stappiaceae--1:capture_genus_counter=g__Maridesulfovibrio--3||g__Pseudomonas_E--3||g__Pseudomonas_M--9||g__Rhodovulum--1||g__Roseibium--1:capture_order_counter=o__Desulfovibrionales--3||o__Pseudomonadales--12||o__Rhizobiales--1||o__Rhodobacterales--1:capture_phylum_counter=p__Desulfobacterota_I--3||p__Proteobacteria--14:capture_species_counter=s__Maridesulfovibrio sp002340305--3||s__Pseudomonas_E fluorescens_T--3||s__Pseudomonas_M indica--7||s__Pseudomonas_M sp002286785--2||s__Rhodovulum strictum--1||s__Roseibium sp017313085--1:evalue_avg=1.145e-56:evalue_max=2.29e-56:evalue_min=8.1e-74:evalue_std=1.6192745289171938e-56:evalue_sum=2.29e-56:gapopen_avg=0.5:gapopen_max=1.0:gapopen_min=0.0:gapopen_std=0.7071067811865476:gapopen_sum=1.0:gtdb_class_counter=c__Campylobacteria--1||c__Gammaproteobacteria--1||c__Sumerlaeia--1:gtdb_domain_counter=d__Bacteria--3:gtdb_family_counter=f__Arcobacteraceae--1||f__Thiohalomonadaceae--1||f__UBA8349--1:gtdb_genus_counter=g__Malaciobacter--1||g__SLDE01--1||g__UBA8349--1:gtdb_order_counter=o__Campylobacterales--1||o__Thiohalomonadales--1||o__UBA8349--1:gtdb_phylum_counter=p__Campylobacterota--1||p__Proteobacteria--1||p__Sumerlaeota--1:gtdb_species_counter=s__Malaciobacter halophilus--1||s__SLDE01 sp007125455--1||s__UBA8349 sp003501375--1:heptad_counter=MCP-34H--18||MCP-36H--2:lbd_counter=:lca_tree=d__Bacteria:length_avg=149.0:length_max=159.0:length_min=139.0:length_std=14.142135623730951:length_sum=298.0:mismatch_avg=26.5:mismatch_max=29.0:mismatch_min=24.0:mismatch_std=3.5355339059327378:mismatch_sum=53.0:name=N1031918:qcovhsp_avg=99.7:qcovhsp_max=100.0:qcovhsp_min=99.4:qcovhsp_std=0.42426406871192446:qcovhsp_sum=199.4:qend_avg=149.0:qend_max=159.0:qend_min=139.0:qend_std=14.142135623730951:qend_sum=298.0:qstart_avg=1.5:qstart_max=2.0:qstart_min=1.0:qstart_std=0.7071067811865476:qstart_sum=3.0:ref_name_counter=RS_GCF_002286785.1_protein.faa_NZ_MUJY01000013.1_9@PF00015_full_PFAM.619.795--2:scovhsp_avg=84.65:scovhsp_max=90.3:scovhsp_min=79.0:scovhsp_std=7.9903066274079855:scovhsp_sum=169.3:send_avg=161.0:send_max=171.0:send_min=151.0:send_std=14.142135623730951:send_sum=322.0:sstart_avg=13.0:sstart_max=13.0:sstart_min=13.0:sstart_std=0.0:sstart_sum=26.0])0.844:0.0273941[&&NHX:Sample_counter=rhizpot3--1||rhiztom1--1||rhiztom2--6||rhiztom3--11:Type_counter=GTDB--3||capture--19:besthit_avg=81.86666666666667:besthit_max=84.3:besthit_min=79.1:besthit_std=2.6159765544311253:besthit_sum=245.60000000000002:bitscore_avg=193.66666666666666:bitscore_max=220.0:bitscore_min=175.0:bitscore_std=23.45918441321721:bitscore_sum=581.0:capture_class_counter=c__Alphaproteobacteria--2||c__Desulfovibrionia--3||c__Gammaproteobacteria--14:capture_domain_counter=d__Bacteria--19:capture_family_counter=f__Desulfovibrionaceae--3||f__Pseudomonadaceae--14||f__Rhodobacteraceae--1||f__Stappiaceae--1:capture_genus_counter=g__Maridesulfovibrio--3||g__Pseudomonas_E--3||g__Pseudomonas_M--11||g__Rhodovulum--1||g__Roseibium--1:capture_order_counter=o__Desulfovibrionales--3||o__Pseudomonadales--14||o__Rhizobiales--1||o__Rhodobacterales--1:capture_phylum_counter=p__Desulfobacterota_I--3||p__Proteobacteria--16:capture_species_counter=s__Maridesulfovibrio sp002340305--3||s__Pseudomonas_E fluorescens_T--3||s__Pseudomonas_M indica--9||s__Pseudomonas_M sp002286785--2||s__Rhodovulum strictum--1||s__Roseibium sp017313085--1:evalue_avg=7.633889999999999e-57:evalue_max=2.29e-56:evalue_min=8.1e-74:evalue_std=1.3220839103336067e-56:evalue_sum=2.2901669999999997e-56:gapopen_avg=0.6666666666666666:gapopen_max=1.0:gapopen_min=0.0:gapopen_std=0.5773502691896258:gapopen_sum=2.0:gtdb_class_counter=c__Campylobacteria--1||c__Gammaproteobacteria--1||c__Sumerlaeia--1:gtdb_domain_counter=d__Bacteria--3:gtdb_family_counter=f__Arcobacteraceae--1||f__Thiohalomonadaceae--1||f__UBA8349--1:gtdb_genus_counter=g__Malaciobacter--1||g__SLDE01--1||g__UBA8349--1:gtdb_order_counter=o__Campylobacterales--1||o__Thiohalomonadales--1||o__UBA8349--1:gtdb_phylum_counter=p__Campylobacterota--1||p__Proteobacteria--1||p__Sumerlaeota--1:gtdb_species_counter=s__Malaciobacter halophilus--1||s__SLDE01 sp007125455--1||s__UBA8349 sp003501375--1:heptad_counter=MCP-34H--20||MCP-36H--2:lbd_counter=:lca_tree=d__Bacteria:length_avg=148.0:length_max=159.0:length_min=139.0:length_std=10.14889156509222:length_sum=444.0:mismatch_avg=26.0:mismatch_max=29.0:mismatch_min=24.0:mismatch_std=2.6457513110645907:mismatch_sum=78.0:name=N1031919:qcovhsp_avg=99.8:qcovhsp_max=100.0:qcovhsp_min=99.4:qcovhsp_std=0.3464101615137722:qcovhsp_sum=299.4:qend_avg=148.0:qend_max=159.0:qend_min=139.0:qend_std=10.14889156509222:qend_sum=444.0:qstart_avg=1.3333333333333333:qstart_max=2.0:qstart_min=1.0:qstart_std=0.5773502691896257:qstart_sum=4.0:ref_name_counter=RS_GCF_002286785.1_protein.faa_NZ_MUJY01000013.1_9@PF00015_full_PFAM.619.795--3:scovhsp_avg=83.89999999999999:scovhsp_max=90.3:scovhsp_min=79.0:scovhsp_std=5.797413216254295:scovhsp_sum=251.7:send_avg=164.0:send_max=171.0:send_min=151.0:send_std=11.269427669584644:send_sum=492.0:sstart_avg=17.333333333333332:sstart_max=26.0:sstart_min=13.0:sstart_std=7.505553499465135:sstart_sum=52.0])0:5e-09[&&NHX:Sample_counter=rhizpot3--1||rhiztom1--1||rhiztom2--6||rhiztom3--12:Type_counter=GTDB--3||capture--20:besthit_avg=83.7:besthit_max=89.2:besthit_min=79.1:besthit_std=4.243426288586464:besthit_sum=334.8:bitscore_avg=195.75:bitscore_max=220.0:bitscore_min=175.0:bitscore_std=19.60229578391266:bitscore_sum=783.0:capture_class_counter=c__Alphaproteobacteria--2||c__Desulfovibrionia--3||c__Gammaproteobacteria--15:capture_domain_counter=d__Bacteria--20:capture_family_counter=f__Desulfovibrionaceae--3||f__Pseudomonadaceae--15||f__Rhodobacteraceae--1||f__Stappiaceae--1:capture_genus_counter=g__Maridesulfovibrio--3||g__Pseudomonas_E--3||g__Pseudomonas_M--12||g__Rhodovulum--1||g__Roseibium--1:capture_order_counter=o__Desulfovibrionales--3||o__Pseudomonadales--15||o__Rhizobiales--1||o__Rhodobacterales--1:capture_phylum_counter=p__Desulfobacterota_I--3||p__Proteobacteria--17:capture_species_counter=s__Maridesulfovibrio sp002340305--3||s__Pseudomonas_E fluorescens_T--3||s__Pseudomonas_M indica--10||s__Pseudomonas_M sp002286785--2||s__Rhodovulum strictum--1||s__Roseibium sp017313085--1:evalue_avg=5.7254175000595e-57:evalue_max=2.29e-56:evalue_min=8.1e-74:evalue_std=1.1449721693691214e-56:evalue_sum=2.2901670000238e-56:gapopen_avg=1.0:gapopen_max=2.0:gapopen_min=0.0:gapopen_std=0.816496580927726:gapopen_sum=4.0:gtdb_class_counter=c__Campylobacteria--1||c__Gammaproteobacteria--1||c__Sumerlaeia--1:gtdb_domain_counter=d__Bacteria--3:gtdb_family_counter=f__Arcobacteraceae--1||f__Thiohalomonadaceae--1||f__UBA8349--1:gtdb_genus_counter=g__Malaciobacter--1||g__SLDE01--1||g__UBA8349--1:gtdb_order_counter=o__Campylobacterales--1||o__Thiohalomonadales--1||o__UBA8349--1:gtdb_phylum_counter=p__Campylobacterota--1||p__Proteobacteria--1||p__Sumerlaeota--1:gtdb_species_counter=s__Malaciobacter halophilus--1||s__SLDE01 sp007125455--1||s__UBA8349 sp003501375--1:heptad_counter=MCP-34H--21||MCP-36H--2:lbd_counter=:lca_tree=d__Bacteria:length_avg=145.75:length_max=159.0:length_min=139.0:length_std=9.429563439877091:length_sum=583.0:mismatch_avg=22.75:mismatch_max=29.0:mismatch_min=13.0:mismatch_std=6.849574196011505:mismatch_sum=91.0:name=N1031920:qcovhsp_avg=99.85:qcovhsp_max=100.0:qcovhsp_min=99.4:qcovhsp_std=0.29999999999999716:qcovhsp_sum=399.4:qend_avg=145.25:qend_max=159.0:qend_min=137.0:qend_std=9.945685831890462:qend_sum=581.0:qstart_avg=1.25:qstart_max=2.0:qstart_min=1.0:qstart_std=0.5:qstart_sum=5.0:ref_name_counter=RS_GCF_002286785.1_protein.faa_NZ_MUJY01000013.1_9@PF00015_full_PFAM.619.795--4:scovhsp_avg=82.675:scovhsp_max=90.3:scovhsp_min=79.0:scovhsp_std=5.330025015576067:scovhsp_sum=330.7:send_avg=160.75:send_max=171.0:send_min=151.0:send_std=11.265729744080792:send_sum=643.0:sstart_avg=16.25:sstart_max=26.0:sstart_min=13.0:sstart_std=6.5:sstart_sum=65.0])0.382:5e-09[&&NHX:Sample_counter=rhizpot3--1||rhiztom1--1||rhiztom2--6||rhiztom3--13:Type_counter=GTDB--3||capture--21:besthit_avg=85.9:besthit_max=94.7:besthit_min=79.1:besthit_std=6.140439723668007:besthit_sum=429.5:bitscore_avg=189.0:bitscore_max=220.0:bitscore_min=162.0:bitscore_std=22.715633383201094:bitscore_sum=945.0:capture_class_counter=c__Alphaproteobacteria--2||c__Desulfovibrionia--3||c__Gammaproteobacteria--16:capture_domain_counter=d__Bacteria--21:capture_family_counter=f__Desulfovibrionaceae--3||f__Pseudomonadaceae--16||f__Rhodobacteraceae--1||f__Stappiaceae--1:capture_genus_counter=g__Maridesulfovibrio--3||g__Pseudomonas_E--3||g__Pseudomonas_M--13||g__Rhodovulum--1||g__Roseibium--1:capture_order_counter=o__Desulfovibrionales--3||o__Pseudomonadales--16||o__Rhizobiales--1||o__Rhodobacterales--1:capture_phylum_counter=p__Desulfobacterota_I--3||p__Proteobacteria--18:capture_species_counter=s__Maridesulfovibrio sp002340305--3||s__Pseudomonas_E fluorescens_T--3||s__Pseudomonas_M indica--11||s__Pseudomonas_M sp002286785--2||s__Rhodovulum strictum--1||s__Roseibium sp017313085--1:evalue_avg=1.0220458033400003e-52:evalue_max=5.11e-52:evalue_min=8.1e-74:evalue_std=2.2852358703105717e-52:evalue_sum=5.1102290167000016e-52:gapopen_avg=0.8:gapopen_max=2.0:gapopen_min=0.0:gapopen_std=0.8366600265340756:gapopen_sum=4.0:gtdb_class_counter=c__Campylobacteria--1||c__Gammaproteobacteria--1||c__Sumerlaeia--1:gtdb_domain_counter=d__Bacteria--3:gtdb_family_counter=f__Arcobacteraceae--1||f__Thiohalomonadaceae--1||f__UBA8349--1:gtdb_genus_counter=g__Malaciobacter--1||g__SLDE01--1||g__UBA8349--1:gtdb_order_counter=o__Campylobacterales--1||o__Thiohalomonadales--1||o__UBA8349--1:gtdb_phylum_counter=p__Campylobacterota--1||p__Proteobacteria--1||p__Sumerlaeota--1:gtdb_species_counter=s__Malaciobacter halophilus--1||s__SLDE01 sp007125455--1||s__UBA8349 sp003501375--1:heptad_counter=MCP-34H--22||MCP-36H--2:lbd_counter=:lca_tree=d__Bacteria:length_avg=135.6:length_max=159.0:length_min=95.0:length_std=24.120530674095875:length_sum=678.0:mismatch_avg=19.2:mismatch_max=29.0:mismatch_min=5.0:mismatch_std=9.909591313469996:mismatch_sum=96.0:name=N1031921:qcovhsp_avg=99.88:qcovhsp_max=100.0:qcovhsp_min=99.4:qcovhsp_std=0.2683281572999722:qcovhsp_sum=499.4:qend_avg=135.2:qend_max=159.0:qend_min=95.0:qend_std=24.066574330386118:qend_sum=676.0:qstart_avg=1.2:qstart_max=2.0:qstart_min=1.0:qstart_std=0.4472135954999579:qstart_sum=6.0:ref_name_counter=RS_GCF_002286785.1_protein.faa_NZ_MUJY01000013.1_9@PF00015_full_PFAM.619.795--4||RS_GCF_007828215.1_protein.faa_NZ_VIUE01000004.1_72@PF00015_full_PFAM.318.490--1:scovhsp_avg=77.18:scovhsp_max=90.3:scovhsp_min=55.2:scovhsp_std=13.125623794700196:scovhsp_sum=385.90000000000003:send_avg=153.0:send_max=171.0:send_min=122.0:send_std=19.887181801351343:send_sum=765.0:sstart_avg=18.6:sstart_max=28.0:sstart_min=13.0:sstart_std=7.700649323271382:sstart_sum=93.0],e2aa76cd-13bb-44e3-95c9-c1d12bb00cd1_4@MCPsignal.24.131:0.00901653[&&NHX:Sample=rhiztom2:Type=capture:besthit=93.5:bitscore=179.0:capture_class=c__Gammaproteobacteria:capture_domain=d__Bacteria:capture_family=f__Pseudomonadaceae:capture_genus=g__Pseudomonas_M:capture_order=o__Pseudomonadales:capture_phylum=p__Proteobacteria:capture_species=s__Pseudomonas_M indica:evalue=8.42e-59:gapopen=0.0:heptad=MCP-34H:length=107.0:mismatch=7.0:qcovhsp=100.0:qend=107.0:qstart=1.0:ref_name=RS_GCF_007828215.1_protein.faa_NZ_VIUE01000004.1_72@PF00015_full_PFAM.318.490:scovhsp=62.2:send=122.0:sstart=16.0])0:5e-09[&&NHX:Sample_counter=rhizpot3--1||rhiztom1--1||rhiztom2--7||rhiztom3--13:Type_counter=GTDB--3||capture--22:besthit_avg=87.16666666666667:besthit_max=94.7:besthit_min=79.1:besthit_std=6.307984358467188:besthit_sum=523.0:bitscore_avg=187.33333333333334:bitscore_max=220.0:bitscore_min=162.0:bitscore_std=20.72357755472415:bitscore_sum=1124.0:capture_class_counter=c__Alphaproteobacteria--2||c__Desulfovibrionia--3||c__Gammaproteobacteria--17:capture_domain_counter=d__Bacteria--22:capture_family_counter=f__Desulfovibrionaceae--3||f__Pseudomonadaceae--17||f__Rhodobacteraceae--1||f__Stappiaceae--1:capture_genus_counter=g__Maridesulfovibrio--3||g__Pseudomonas_E--3||g__Pseudomonas_M--14||g__Rhodovulum--1||g__Roseibium--1:capture_order_counter=o__Desulfovibrionales--3||o__Pseudomonadales--17||o__Rhizobiales--1||o__Rhodobacterales--1:capture_phylum_counter=p__Desulfobacterota_I--3||p__Proteobacteria--19:capture_species_counter=s__Maridesulfovibrio sp002340305--3||s__Pseudomonas_E fluorescens_T--3||s__Pseudomonas_M indica--12||s__Pseudomonas_M sp002286785--2||s__Rhodovulum strictum--1||s__Roseibium sp017313085--1:evalue_avg=8.517049764500003e-53:evalue_max=5.11e-52:evalue_min=8.1e-74:evalue_std=2.0861299983933665e-52:evalue_sum=5.110229858700002e-52:gapopen_avg=0.6666666666666666:gapopen_max=2.0:gapopen_min=0.0:gapopen_std=0.816496580927726:gapopen_sum=4.0:gtdb_class_counter=c__Campylobacteria--1||c__Gammaproteobacteria--1||c__Sumerlaeia--1:gtdb_domain_counter=d__Bacteria--3:gtdb_family_counter=f__Arcobacteraceae--1||f__Thiohalomonadaceae--1||f__UBA8349--1:gtdb_genus_counter=g__Malaciobacter--1||g__SLDE01--1||g__UBA8349--1:gtdb_order_counter=o__Campylobacterales--1||o__Thiohalomonadales--1||o__UBA8349--1:gtdb_phylum_counter=p__Campylobacterota--1||p__Proteobacteria--1||p__Sumerlaeota--1:gtdb_species_counter=s__Malaciobacter halophilus--1||s__SLDE01 sp007125455--1||s__UBA8349 sp003501375--1:heptad_counter=MCP-34H--23||MCP-36H--2:lbd_counter=:lca_tree=d__Bacteria:length_avg=130.83333333333334:length_max=159.0:length_min=95.0:length_std=24.530932853576253:length_sum=785.0:mismatch_avg=17.166666666666668:mismatch_max=29.0:mismatch_min=5.0:mismatch_std=10.166939887039103:mismatch_sum=103.0:name=N1031923:qcovhsp_avg=99.89999999999999:qcovhsp_max=100.0:qcovhsp_min=99.4:qcovhsp_std=0.2449489742783155:qcovhsp_sum=599.4:qend_avg=130.5:qend_max=159.0:qend_min=95.0:qend_std=24.411063065749513:qend_sum=783.0:qstart_avg=1.1666666666666667:qstart_max=2.0:qstart_min=1.0:qstart_std=0.408248290463863:qstart_sum=7.0:ref_name_counter=RS_GCF_002286785.1_protein.faa_NZ_MUJY01000013.1_9@PF00015_full_PFAM.619.795--4||RS_GCF_007828215.1_protein.faa_NZ_VIUE01000004.1_72@PF00015_full_PFAM.318.490--2:scovhsp_avg=74.68333333333332:scovhsp_max=90.3:scovhsp_min=55.2:scovhsp_std=13.237283205653139:scovhsp_sum=448.09999999999997:send_avg=147.83333333333334:send_max=171.0:send_min=122.0:send_std=21.83040692856335:send_sum=887.0:sstart_avg=18.166666666666668:sstart_max=28.0:sstart_min=13.0:sstart_std=6.968978882638881:sstart_sum=109.0])0:5e-09[&&NHX:Sample_counter=rhizpot3--1||rhiztom1--1||rhiztom2--7||rhiztom3--14:Type_counter=GTDB--3||capture--23:besthit_avg=88.32857142857142:besthit_max=95.3:besthit_min=79.1:besthit_std=6.5275606177995495:besthit_sum=618.3:bitscore_avg=181.28571428571428:bitscore_max=220.0:bitscore_min=145.0:bitscore_std=24.77710156383837:bitscore_sum=1269.0:capture_class_counter=c__Alphaproteobacteria--2||c__Desulfovibrionia--3||c__Gammaproteobacteria--18:capture_domain_counter=d__Bacteria--23:capture_family_counter=f__Desulfovibrionaceae--3||f__Pseudomonadaceae--18||f__Rhodobacteraceae--1||f__Stappiaceae--1:capture_genus_counter=g__Maridesulfovibrio--3||g__Pseudomonas_E--3||g__Pseudomonas_M--15||g__Rhodovulum--1||g__Roseibium--1:capture_order_counter=o__Desulfovibrionales--3||o__Pseudomonadales--18||o__Rhizobiales--1||o__Rhodobacterales--1:capture_phylum_counter=p__Desulfobacterota_I--3||p__Proteobacteria--20:capture_species_counter=s__Maridesulfovibrio sp002340305--3||s__Pseudomonas_E fluorescens_T--3||s__Pseudomonas_M indica--13||s__Pseudomonas_M sp002286785--2||s__Rhodovulum strictum--1||s__Roseibium sp017313085--1:evalue_avg=3.671429301461408e-46:evalue_max=2.57e-45:evalue_min=8.1e-74:evalue_std=9.713686634423105e-46:evalue_sum=2.570000511022986e-45:gapopen_avg=0.5714285714285714:gapopen_max=2.0:gapopen_min=0.0:gapopen_std=0.7867957924694431:gapopen_sum=4.0:gtdb_class_counter=c__Campylobacteria--1||c__Gammaproteobacteria--1||c__Sumerlaeia--1:gtdb_domain_counter=d__Bacteria--3:gtdb_family_counter=f__Arcobacteraceae--1||f__Thiohalomonadaceae--1||f__UBA8349--1:gtdb_genus_counter=g__Malaciobacter--1||g__SLDE01--1||g__UBA8349--1:gtdb_order_counter=o__Campylobacterales--1||o__Thiohalomonadales--1||o__UBA8349--1:gtdb_phylum_counter=p__Campylobacterota--1||p__Proteobacteria--1||p__Sumerlaeota--1:gtdb_species_counter=s__Malaciobacter halophilus--1||s__SLDE01 sp007125455--1||s__UBA8349 sp003501375--1:heptad_counter=MCP-34H--24||MCP-36H--2:lbd_counter=:lca_tree=d__Bacteria:length_avg=127.42857142857143:length_max=159.0:length_min=95.0:length_std=24.13750292841096:length_sum=892.0:mismatch_avg=15.428571428571429:mismatch_max=29.0:mismatch_min=5.0:mismatch_std=10.35788174704241:mismatch_sum=108.0:name=N1031924:qcovhsp_avg=99.39999999999999:qcovhsp_max=100.0:qcovhsp_min=96.4:qcovhsp_std=1.3416407864998716:qcovhsp_sum=695.8:qend_avg=127.71428571428571:qend_max=159.0:qend_min=95.0:qend_std=23.471360461310333:qend_sum=894.0:qstart_avg=1.7142857142857142:qstart_max=5.0:qstart_min=1.0:qstart_std=1.4960264830861911:qstart_sum=12.0:ref_name_counter=RS_GCF_002091635.1_protein.faa_NZ_BDAC01000018.1_7@PF00015_full_PFAM.621.796--1||RS_GCF_002286785.1_protein.faa_NZ_MUJY01000013.1_9@PF00015_full_PFAM.619.795--4||RS_GCF_007828215.1_protein.faa_NZ_VIUE01000004.1_72@PF00015_full_PFAM.318.490--2:scovhsp_avg=72.74285714285715:scovhsp_max=90.3:scovhsp_min=55.2:scovhsp_std=13.129338285287792:scovhsp_sum=509.2:send_avg=148.28571428571428:send_max=171.0:send_min=122.0:send_std=19.96425376946077:send_sum=1038.0:sstart_avg=22.0:sstart_max=45.0:sstart_min=13.0:sstart_std=11.972189997378647:sstart_sum=154.0],((((c0d2dce3-a7c7-446f-8405-cc88ba1ab086_4@MCPsignal.93.162:7e-09[&&NHX:Sample=rhiztom1:Type=capture:capture_class=c__Gammaproteobacteria:capture_domain=d__Bacteria:capture_family=f__Pseudomonadaceae:capture_genus=g__Pseudomonas_M:capture_order=o__Pseudomonadales:capture_phylum=p__Proteobacteria:capture_species=s__Pseudomonas_M indica:heptad=MCP-34H],2e4c3020-64c8-42d1-978a-026c9c5407c0_5@MCPsignal.62.166:0.0352993[&&NHX:Sample=rhiztom3:Type=capture:besthit=84.6:bitscore=146.0:capture_class=c__Desulfotomaculia:capture_domain=d__Bacteria:capture_family=f__Nap2-2B:capture_genus=g__46-80:capture_order=o__Desulfotomaculales:capture_phylum=p__Firmicutes_B:capture_species=s__46-80 sp002418775:evalue=9.96e-46:gapopen=0.0:heptad=MCP-34H:length=104.0:mismatch=16.0:qcovhsp=100.0:qend=104.0:qstart=1.0:ref_name=RS_GCF_002286785.1_protein.faa_NZ_MUJY01000013.1_9@PF00015_full_PFAM.619.795:scovhsp=59.1:send=162.0:sstart=59.0])0.823:0.0165338[&&NHX:Sample_counter=rhiztom1--1||rhiztom3--1:Type_counter=capture--2:besthit_avg=84.6:besthit_max=84.6:besthit_min=84.6:besthit_std=0:besthit_sum=84.6:bitscore_avg=146.0:bitscore_max=146.0:bitscore_min=146.0:bitscore_std=0:bitscore_sum=146.0:capture_class_counter=c__Desulfotomaculia--1||c__Gammaproteobacteria--1:capture_domain_counter=d__Bacteria--2:capture_family_counter=f__Nap2-2B--1||f__Pseudomonadaceae--1:capture_genus_counter=g__46-80--1||g__Pseudomonas_M--1:capture_order_counter=o__Desulfotomaculales--1||o__Pseudomonadales--1:capture_phylum_counter=p__Firmicutes_B--1||p__Proteobacteria--1:capture_species_counter=s__46-80 sp002418775--1||s__Pseudomonas_M indica--1:evalue_avg=9.96e-46:evalue_max=9.96e-46:evalue_min=9.96e-46:evalue_std=0:evalue_sum=9.96e-46:gapopen_avg=0.0:gapopen_max=0.0:gapopen_min=0.0:gapopen_std=0:gapopen_sum=0.0:gtdb_class_counter=:gtdb_domain_counter=:gtdb_family_counter=:gtdb_genus_counter=:gtdb_order_counter=:gtdb_phylum_counter=:gtdb_species_counter=:heptad_counter=MCP-34H--2:lbd_counter=:length_avg=104.0:length_max=104.0:length_min=104.0:length_std=0:length_sum=104.0:mismatch_avg=16.0:mismatch_max=16.0:mismatch_min=16.0:mismatch_std=0:mismatch_sum=16.0:name=N1031927:qcovhsp_avg=100.0:qcovhsp_max=100.0:qcovhsp_min=100.0:qcovhsp_std=0:qcovhsp_sum=100.0:qend_avg=104.0:qend_max=104.0:qend_min=104.0:qend_std=0:qend_sum=104.0:qstart_avg=1.0:qstart_max=1.0:qstart_min=1.0:qstart_std=0:qstart_sum=1.0:ref_name_counter=RS_GCF_002286785.1_protein.faa_NZ_MUJY01000013.1_9@PF00015_full_PFAM.619.795--1:scovhsp_avg=59.1:scovhsp_max=59.1:scovhsp_min=59.1:scovhsp_std=0:scovhsp_sum=59.1:send_avg=162.0:send_max=162.0:send_min=162.0:send_std=0:send_sum=162.0:sstart_avg=59.0:sstart_max=59.0:sstart_min=59.0:sstart_std=0:sstart_sum=59.0],((ebd37ba7-5c99-4213-828f-83cf067325d5_3@MCPsignal.506.592:5e-09[&&NHX:Sample=rhiztom3:Type=capture:besthit=94.2:bitscore=142.0:capture_class=c__Gammaproteobacteria:capture_domain=d__Bacteria:capture_family=f__Pseudomonadaceae:capture_genus=g__Pseudomonas_M:capture_order=o__Pseudomonadales:capture_phylum=p__Proteobacteria:capture_species=s__Pseudomonas_M indica:evalue=2.82e-44:gapopen=0.0:heptad=MCP-34H:length=86.0:mismatch=5.0:qcovhsp=100.0:qend=86.0:qstart=1.0:ref_name=RS_GCF_007828215.1_protein.faa_NZ_VIUE01000004.1_72@PF00015_full_PFAM.318.490:scovhsp=50.0:send=91.0:sstart=6.0],77dd7c88-01e7-46e9-b71d-2015e62e4772_2@MCPsignal.574.653:5e-09[&&NHX:Sample=rhiztom3:Type=capture:capture_class=c__Gammaproteobacteria:capture_domain=d__Bacteria:capture_family=f__Pseudomonadaceae:capture_genus=g__Pseudomonas_M:capture_order=o__Pseudomonadales:capture_phylum=p__Proteobacteria:capture_species=s__Pseudomonas_M indica:heptad=MCP-34H])0.537:5e-09[&&NHX:Sample_counter=rhiztom3--2:Type_counter=capture--2:besthit_avg=94.2:besthit_max=94.2:besthit_min=94.2:besthit_std=0:besthit_sum=94.2:bitscore_avg=142.0:bitscore_max=142.0:bitscore_min=142.0:bitscore_std=0:bitscore_sum=142.0:capture_class_counter=c__Gammaproteobacteria--2:capture_domain_counter=d__Bacteria--2:capture_family_counter=f__Pseudomonadaceae--2:capture_genus_counter=g__Pseudomonas_M--2:capture_order_counter=o__Pseudomonadales--2:capture_phylum_counter=p__Proteobacteria--2:capture_species_counter=s__Pseudomonas_M indica--2:evalue_avg=2.82e-44:evalue_max=2.82e-44:evalue_min=2.82e-44:evalue_std=0:evalue_sum=2.82e-44:gapopen_avg=0.0:gapopen_max=0.0:gapopen_min=0.0:gapopen_std=0:gapopen_sum=0.0:gtdb_class_counter=:gtdb_domain_counter=:gtdb_family_counter=:gtdb_genus_counter=:gtdb_order_counter=:gtdb_phylum_counter=:gtdb_species_counter=:heptad_counter=MCP-34H--2:lbd_counter=:length_avg=86.0:length_max=86.0:length_min=86.0:length_std=0:length_sum=86.0:mismatch_avg=5.0:mismatch_max=5.0:mismatch_min=5.0:mismatch_std=0:mismatch_sum=5.0:name=N1031930:qcovhsp_avg=100.0:qcovhsp_max=100.0:qcovhsp_min=100.0:qcovhsp_std=0:qcovhsp_sum=100.0:qend_avg=86.0:qend_max=86.0:qend_min=86.0:qend_std=0:qend_sum=86.0:qstart_avg=1.0:qstart_max=1.0:qstart_min=1.0:qstart_std=0:qstart_sum=1.0:ref_name_counter=RS_GCF_007828215.1_protein.faa_NZ_VIUE01000004.1_72@PF00015_full_PFAM.318.490--1:scovhsp_avg=50.0:scovhsp_max=50.0:scovhsp_min=50.0:scovhsp_std=0:scovhsp_sum=50.0:send_avg=91.0:send_max=91.0:send_min=91.0:send_std=0:send_sum=91.0:sstart_avg=6.0:sstart_max=6.0:sstart_min=6.0:sstart_std=0:sstart_sum=6.0],e2ba503f-c528-4ac4-83ef-ef3da9207cf9_1@MCPsignal.671.796:5e-09[&&NHX:Sample=rhiztom2:Type=capture:besthit=90.2:bitscore=187.0:capture_class=c__Gammaproteobacteria:capture_domain=d__Bacteria:capture_family=f__Pseudomonadaceae:capture_genus=g__Pseudomonas_M:capture_order=o__Pseudomonadales:capture_phylum=p__Proteobacteria:capture_species=s__Pseudomonas_M indica:evalue=1.58e-61:gapopen=1.0:heptad=MCP-34H:length=122.0:mismatch=11.0:qcovhsp=97.6:qend=122.0:qstart=1.0:ref_name=RS_GCF_007828215.1_protein.faa_NZ_VIUE01000004.1_72@PF00015_full_PFAM.318.490:scovhsp=70.3:send=126.0:sstart=6.0])0:5e-09[&&NHX:Sample_counter=rhiztom2--1||rhiztom3--2:Type_counter=capture--3:besthit_avg=92.2:besthit_max=94.2:besthit_min=90.2:besthit_std=2.8284271247461903:besthit_sum=184.4:bitscore_avg=164.5:bitscore_max=187.0:bitscore_min=142.0:bitscore_std=31.81980515339464:bitscore_sum=329.0:capture_class_counter=c__Gammaproteobacteria--3:capture_domain_counter=d__Bacteria--3:capture_family_counter=f__Pseudomonadaceae--3:capture_genus_counter=g__Pseudomonas_M--3:capture_order_counter=o__Pseudomonadales--3:capture_phylum_counter=p__Proteobacteria--3:capture_species_counter=s__Pseudomonas_M indica--3:evalue_avg=1.41e-44:evalue_max=2.82e-44:evalue_min=1.58e-61:evalue_std=1.9940411229460642e-44:evalue_sum=2.82e-44:gapopen_avg=0.5:gapopen_max=1.0:gapopen_min=0.0:gapopen_std=0.7071067811865476:gapopen_sum=1.0:gtdb_class_counter=:gtdb_domain_counter=:gtdb_family_counter=:gtdb_genus_counter=:gtdb_order_counter=:gtdb_phylum_counter=:gtdb_species_counter=:heptad_counter=MCP-34H--3:lbd_counter=:length_avg=104.0:length_max=122.0:length_min=86.0:length_std=25.45584412271571:length_sum=208.0:mismatch_avg=8.0:mismatch_max=11.0:mismatch_min=5.0:mismatch_std=4.242640687119285:mismatch_sum=16.0:name=N1031932:qcovhsp_avg=98.8:qcovhsp_max=100.0:qcovhsp_min=97.6:qcovhsp_std=1.697056274847718:qcovhsp_sum=197.6:qend_avg=104.0:qend_max=122.0:qend_min=86.0:qend_std=25.45584412271571:qend_sum=208.0:qstart_avg=1.0:qstart_max=1.0:qstart_min=1.0:qstart_std=0.0:qstart_sum=2.0:ref_name_counter=RS_GCF_007828215.1_protein.faa_NZ_VIUE01000004.1_72@PF00015_full_PFAM.318.490--2:scovhsp_avg=60.15:scovhsp_max=70.3:scovhsp_min=50.0:scovhsp_std=14.354267658086913:scovhsp_sum=120.3:send_avg=108.5:send_max=126.0:send_min=91.0:send_std=24.748737341529164:send_sum=217.0:sstart_avg=6.0:sstart_max=6.0:sstart_min=6.0:sstart_std=0.0:sstart_sum=12.0])0.007:0.0109644[&&NHX:Sample_counter=rhiztom1--1||rhiztom2--1||rhiztom3--3:Type_counter=capture--5:besthit_avg=89.66666666666667:besthit_max=94.2:besthit_min=84.6:besthit_std=4.822171018673371:besthit_sum=269.0:bitscore_avg=158.33333333333334:bitscore_max=187.0:bitscore_min=142.0:bitscore_std=24.906491790963525:bitscore_sum=475.0:capture_class_counter=c__Desulfotomaculia--1||c__Gammaproteobacteria--4:capture_domain_counter=d__Bacteria--5:capture_family_counter=f__Nap2-2B--1||f__Pseudomonadaceae--4:capture_genus_counter=g__46-80--1||g__Pseudomonas_M--4:capture_order_counter=o__Desulfotomaculales--1||o__Pseudomonadales--4:capture_phylum_counter=p__Firmicutes_B--1||p__Proteobacteria--4:capture_species_counter=s__46-80 sp002418775--1||s__Pseudomonas_M indica--4:evalue_avg=9.732e-45:evalue_max=2.82e-44:evalue_min=1.58e-61:evalue_std=1.6001508428895073e-44:evalue_sum=2.9196e-44:gapopen_avg=0.3333333333333333:gapopen_max=1.0:gapopen_min=0.0:gapopen_std=0.5773502691896258:gapopen_sum=1.0:gtdb_class_counter=:gtdb_domain_counter=:gtdb_family_counter=:gtdb_genus_counter=:gtdb_order_counter=:gtdb_phylum_counter=:gtdb_species_counter=:heptad_counter=MCP-34H--5:lbd_counter=:length_avg=104.0:length_max=122.0:length_min=86.0:length_std=18.0:length_sum=312.0:mismatch_avg=10.666666666666666:mismatch_max=16.0:mismatch_min=5.0:mismatch_std=5.507570547286102:mismatch_sum=32.0:name=N1031933:qcovhsp_avg=99.2:qcovhsp_max=100.0:qcovhsp_min=97.6:qcovhsp_std=1.385640646055105:qcovhsp_sum=297.6:qend_avg=104.0:qend_max=122.0:qend_min=86.0:qend_std=18.0:qend_sum=312.0:qstart_avg=1.0:qstart_max=1.0:qstart_min=1.0:qstart_std=0.0:qstart_sum=3.0:ref_name_counter=RS_GCF_002286785.1_protein.faa_NZ_MUJY01000013.1_9@PF00015_full_PFAM.619.795--1||RS_GCF_007828215.1_protein.faa_NZ_VIUE01000004.1_72@PF00015_full_PFAM.318.490--2:scovhsp_avg=59.800000000000004:scovhsp_max=70.3:scovhsp_min=50.0:scovhsp_std=10.168087332433764:scovhsp_sum=179.4:send_avg=126.33333333333333:send_max=162.0:send_min=91.0:send_std=35.50117368951812:send_sum=379.0:sstart_avg=23.666666666666668:sstart_max=59.0:sstart_min=6.0:sstart_std=30.599564267050166:sstart_sum=71.0],(((((75fbdc5e-f6a8-4a7e-856a-ca38ddfb2f6b_4@MCPsignal.71.155:0[&&NHX:Sample=rhiztom2:Type=capture:capture_class=c__Gammaproteobacteria:capture_domain=d__Bacteria:capture_family=f__Pseudomonadaceae:capture_genus=g__Pseudomonas_M:capture_order=o__Pseudomonadales:capture_phylum=p__Proteobacteria:capture_species=s__Pseudomonas_M indica:heptad=MCP-34H],434924b7-d5d1-4a83-9f92-e7efcdcad708_3@MCPsignal.29.113:0[&&NHX:Sample=rhiztom2:Type=capture:capture_class=c__Gammaproteobacteria:capture_domain=d__Bacteria:capture_family=f__Pseudomonadaceae:capture_genus=g__Pseudomonas_M:capture_order=o__Pseudomonadales:capture_phylum=p__Proteobacteria:capture_species=s__Pseudomonas_M indica:heptad=MCP-34H])0:0[&&NHX:Sample_counter=rhiztom2--2:Type_counter=capture--2:capture_class_counter=c__Gammaproteobacteria--2:capture_domain_counter=d__Bacteria--2:capture_family_counter=f__Pseudomonadaceae--2:capture_genus_counter=g__Pseudomonas_M--2:capture_order_counter=o__Pseudomonadales--2:capture_phylum_counter=p__Proteobacteria--2:capture_species_counter=s__Pseudomonas_M indica--2:gtdb_class_counter=:gtdb_domain_counter=:gtdb_family_counter=:gtdb_genus_counter=:gtdb_order_counter=:gtdb_phylum_counter=:gtdb_species_counter=:heptad_counter=MCP-34H--2:lbd_counter=:name=N1031936:ref_name_counter=],27f490ec-30ac-4cc6-b060-ce9387122520_6@MCPsignal.90.174:0[&&NHX:Sample=rhiztom3:Type=capture:capture_class=c__Gammaproteobacteria:capture_domain=d__Bacteria:capture_family=f__Pseudomonadaceae:capture_genus=g__Pseudomonas_M:capture_order=o__Pseudomonadales:capture_phylum=p__Proteobacteria:capture_species=s__Pseudomonas_M indica:heptad=MCP-34H])0:0[&&NHX:Sample_counter=rhiztom2--2||rhiztom3--1:Type_counter=capture--3:capture_class_counter=c__Gammaproteobacteria--3:capture_domain_counter=d__Bacteria--3:capture_family_counter=f__Pseudomonadaceae--3:capture_genus_counter=g__Pseudomonas_M--3:capture_order_counter=o__Pseudomonadales--3:capture_phylum_counter=p__Proteobacteria--3:capture_species_counter=s__Pseudomonas_M indica--3:gtdb_class_counter=:gtdb_domain_counter=:gtdb_family_counter=:gtdb_genus_counter=:gtdb_order_counter=:gtdb_phylum_counter=:gtdb_species_counter=:heptad_counter=MCP-34H--3:lbd_counter=:name=N1031938:ref_name_counter=],12c57f3c-a1a5-4ea1-9921-5ec65c483fb1_3@MCPsignal.62.146:0[&&NHX:Sample=rhiztom3:Type=capture:capture_class=c__Gammaproteobacteria:capture_domain=d__Bacteria:capture_family=f__Pseudomonadaceae:capture_genus=g__Pseudomonas_M:capture_order=o__Pseudomonadales:capture_phylum=p__Proteobacteria:capture_species=s__Pseudomonas_M indica:heptad=MCP-34H]):5e-09[&&NHX:Sample_counter=rhiztom2--2||rhiztom3--2:Type_counter=capture--4:capture_class_counter=c__Gammaproteobacteria--4:capture_domain_counter=d__Bacteria--4:capture_family_counter=f__Pseudomonadaceae--4:capture_genus_counter=g__Pseudomonas_M--4:capture_order_counter=o__Pseudomonadales--4:capture_phylum_counter=p__Proteobacteria--4:capture_species_counter=s__Pseudomonas_M indica--4:gtdb_class_counter=:gtdb_domain_counter=:gtdb_family_counter=:gtdb_genus_counter=:gtdb_order_counter=:gtdb_phylum_counter=:gtdb_species_counter=:heptad_counter=MCP-34H--4:lbd_counter=:name=N1031940:ref_name_counter=],(((411e2e70-94c3-416a-b99a-ae6f19375797_4@MCPsignal.71.186:0.0152599[&&NHX:Sample=rhiztom3:Type=capture:besthit=91.2:bitscore=182.0:capture_class=c__Gammaproteobacteria:capture_domain=d__Bacteria:capture_family=f__Pseudomonadaceae:capture_genus=g__Pseudomonas_M:capture_order=o__Pseudomonadales:capture_phylum=p__Proteobacteria:capture_species=s__Pseudomonas_M indica:evalue=1e-59:gapopen=0.0:heptad=MCP-34H:length=113.0:mismatch=10.0:qcovhsp=98.3:qend=113.0:qstart=1.0:ref_name=RS_GCF_007828215.1_protein.faa_NZ_VIUE01000004.1_72@PF00015_full_PFAM.318.490:scovhsp=65.7:send=118.0:sstart=6.0],8ad2af0d-1504-4a50-a152-11045f758b89_2@MCPsignal.134.237:0.0089368[&&NHX:Sample=rhiztom3:Type=capture:besthit=91.3:bitscore=164.0:capture_class=c__Gammaproteobacteria:capture_domain=d__Bacteria:capture_family=f__Pseudomonadaceae:capture_genus=g__Pseudomonas_M:capture_order=o__Pseudomonadales:capture_phylum=p__Proteobacteria:capture_species=s__Pseudomonas_M indica:evalue=6.12e-53:gapopen=0.0:heptad=MCP-34H:length=103.0:mismatch=9.0:qcovhsp=100.0:qend=103.0:qstart=1.0:ref_name=RS_GCF_007828215.1_protein.faa_NZ_VIUE01000004.1_72@PF00015_full_PFAM.318.490:scovhsp=59.9:send=108.0:sstart=6.0])0:1.8e-08[&&NHX:Sample_counter=rhiztom3--2:Type_counter=capture--2:besthit_avg=91.25:besthit_max=91.3:besthit_min=91.2:besthit_std=0.07071067811865074:besthit_sum=182.5:bitscore_avg=173.0:bitscore_max=182.0:bitscore_min=164.0:bitscore_std=12.727922061357855:bitscore_sum=346.0:capture_class_counter=c__Gammaproteobacteria--2:capture_domain_counter=d__Bacteria--2:capture_family_counter=f__Pseudomonadaceae--2:capture_genus_counter=g__Pseudomonas_M--2:capture_order_counter=o__Pseudomonadales--2:capture_phylum_counter=p__Proteobacteria--2:capture_species_counter=s__Pseudomonas_M indica--2:evalue_avg=3.0600005000000003e-53:evalue_max=6.12e-53:evalue_min=1e-59:evalue_std=4.32749279375489e-53:evalue_sum=6.120001000000001e-53:gapopen_avg=0.0:gapopen_max=0.0:gapopen_min=0.0:gapopen_std=0.0:gapopen_sum=0.0:gtdb_class_counter=:gtdb_domain_counter=:gtdb_family_counter=:gtdb_genus_counter=:gtdb_order_counter=:gtdb_phylum_counter=:gtdb_species_counter=:heptad_counter=MCP-34H--2:lbd_counter=:length_avg=108.0:length_max=113.0:length_min=103.0:length_std=7.0710678118654755:length_sum=216.0:mismatch_avg=9.5:mismatch_max=10.0:mismatch_min=9.0:mismatch_std=0.7071067811865476:mismatch_sum=19.0:name=N1031943:qcovhsp_avg=99.15:qcovhsp_max=100.0:qcovhsp_min=98.3:qcovhsp_std=1.2020815280171329:qcovhsp_sum=198.3:qend_avg=108.0:qend_max=113.0:qend_min=103.0:qend_std=7.0710678118654755:qend_sum=216.0:qstart_avg=1.0:qstart_max=1.0:qstart_min=1.0:qstart_std=0.0:qstart_sum=2.0:ref_name_counter=RS_GCF_007828215.1_protein.faa_NZ_VIUE01000004.1_72@PF00015_full_PFAM.318.490--2:scovhsp_avg=62.8:scovhsp_max=65.7:scovhsp_min=59.9:scovhsp_std=4.101219330881978:scovhsp_sum=125.6:send_avg=113.0:send_max=118.0:send_min=108.0:send_std=7.0710678118654755:send_sum=226.0:sstart_avg=6.0:sstart_max=6.0:sstart_min=6.0:sstart_std=0.0:sstart_sum=12.0],d98e27c5-3f01-47bd-9fd6-0c270a3557dc_4@MCPsignal.188.257:5e-09[&&NHX:Sample=rhizpot1:Type=capture:capture_class=c__Desulfovibrionia:capture_domain=d__Bacteria:capture_family=f__Desulfovibrionaceae:capture_genus=g__Maridesulfovibrio:capture_order=o__Desulfovibrionales:capture_phylum=p__Desulfobacterota_I:capture_species=s__Maridesulfovibrio sp002340305:heptad=MCP-34H])0.612:1.8e-08[&&NHX:Sample_counter=rhizpot1--1||rhiztom3--2:Type_counter=capture--3:besthit_avg=91.25:besthit_max=91.3:besthit_min=91.2:besthit_std=0.07071067811865074:besthit_sum=182.5:bitscore_avg=173.0:bitscore_max=182.0:bitscore_min=164.0:bitscore_std=12.727922061357855:bitscore_sum=346.0:capture_class_counter=c__Desulfovibrionia--1||c__Gammaproteobacteria--2:capture_domain_counter=d__Bacteria--3:capture_family_counter=f__Desulfovibrionaceae--1||f__Pseudomonadaceae--2:capture_genus_counter=g__Maridesulfovibrio--1||g__Pseudomonas_M--2:capture_order_counter=o__Desulfovibrionales--1||o__Pseudomonadales--2:capture_phylum_counter=p__Desulfobacterota_I--1||p__Proteobacteria--2:capture_species_counter=s__Maridesulfovibrio sp002340305--1||s__Pseudomonas_M indica--2:evalue_avg=3.0600005000000003e-53:evalue_max=6.12e-53:evalue_min=1e-59:evalue_std=4.32749279375489e-53:evalue_sum=6.120001000000001e-53:gapopen_avg=0.0:gapopen_max=0.0:gapopen_min=0.0:gapopen_std=0.0:gapopen_sum=0.0:gtdb_class_counter=:gtdb_domain_counter=:gtdb_family_counter=:gtdb_genus_counter=:gtdb_order_counter=:gtdb_phylum_counter=:gtdb_species_counter=:heptad_counter=MCP-34H--3:lbd_counter=:length_avg=108.0:length_max=113.0:length_min=103.0:length_std=7.0710678118654755:length_sum=216.0:mismatch_avg=9.5:mismatch_max=10.0:mismatch_min=9.0:mismatch_std=0.7071067811865476:mismatch_sum=19.0:name=N1031945:qcovhsp_avg=99.15:qcovhsp_max=100.0:qcovhsp_min=98.3:qcovhsp_std=1.2020815280171329:qcovhsp_sum=198.3:qend_avg=108.0:qend_max=113.0:qend_min=103.0:qend_std=7.0710678118654755:qend_sum=216.0:qstart_avg=1.0:qstart_max=1.0:qstart_min=1.0:qstart_std=0.0:qstart_sum=2.0:ref_name_counter=RS_GCF_007828215.1_protein.faa_NZ_VIUE01000004.1_72@PF00015_full_PFAM.318.490--2:scovhsp_avg=62.8:scovhsp_max=65.7:scovhsp_min=59.9:scovhsp_std=4.101219330881978:scovhsp_sum=125.6:send_avg=113.0:send_max=118.0:send_min=108.0:send_std=7.0710678118654755:send_sum=226.0:sstart_avg=6.0:sstart_max=6.0:sstart_min=6.0:sstart_std=0.0:sstart_sum=12.0],ddcd132a-0261-436e-ba6e-b309c880d6ae_6@MCPsignal.200.285:0.0241906[&&NHX:Sample=rhiztom3:Type=capture:capture_class=c__Gammaproteobacteria:capture_domain=d__Bacteria:capture_family=f__Pseudomonadaceae:capture_genus=g__Pseudomonas_M:capture_order=o__Pseudomonadales:capture_phylum=p__Proteobacteria:capture_species=s__Pseudomonas_M indica:heptad=MCP-34H])0:1.8e-08[&&NHX:Sample_counter=rhizpot1--1||rhiztom3--3:Type_counter=capture--4:besthit_avg=91.25:besthit_max=91.3:besthit_min=91.2:besthit_std=0.07071067811865074:besthit_sum=182.5:bitscore_avg=173.0:bitscore_max=182.0:bitscore_min=164.0:bitscore_std=12.727922061357855:bitscore_sum=346.0:capture_class_counter=c__Desulfovibrionia--1||c__Gammaproteobacteria--3:capture_domain_counter=d__Bacteria--4:capture_family_counter=f__Desulfovibrionaceae--1||f__Pseudomonadaceae--3:capture_genus_counter=g__Maridesulfovibrio--1||g__Pseudomonas_M--3:capture_order_counter=o__Desulfovibrionales--1||o__Pseudomonadales--3:capture_phylum_counter=p__Desulfobacterota_I--1||p__Proteobacteria--3:capture_species_counter=s__Maridesulfovibrio sp002340305--1||s__Pseudomonas_M indica--3:evalue_avg=3.0600005000000003e-53:evalue_max=6.12e-53:evalue_min=1e-59:evalue_std=4.32749279375489e-53:evalue_sum=6.120001000000001e-53:gapopen_avg=0.0:gapopen_max=0.0:gapopen_min=0.0:gapopen_std=0.0:gapopen_sum=0.0:gtdb_class_counter=:gtdb_domain_counter=:gtdb_family_counter=:gtdb_genus_counter=:gtdb_order_counter=:gtdb_phylum_counter=:gtdb_species_counter=:heptad_counter=MCP-34H--4:lbd_counter=:length_avg=108.0:length_max=113.0:length_min=103.0:length_std=7.0710678118654755:length_sum=216.0:mismatch_avg=9.5:mismatch_max=10.0:mismatch_min=9.0:mismatch_std=0.7071067811865476:mismatch_sum=19.0:name=N1031947:qcovhsp_avg=99.15:qcovhsp_max=100.0:qcovhsp_min=98.3:qcovhsp_std=1.2020815280171329:qcovhsp_sum=198.3:qend_avg=108.0:qend_max=113.0:qend_min=103.0:qend_std=7.0710678118654755:qend_sum=216.0:qstart_avg=1.0:qstart_max=1.0:qstart_min=1.0:qstart_std=0.0:qstart_sum=2.0:ref_name_counter=RS_GCF_007828215.1_protein.faa_NZ_VIUE01000004.1_72@PF00015_full_PFAM.318.490--2:scovhsp_avg=62.8:scovhsp_max=65.7:scovhsp_min=59.9:scovhsp_std=4.101219330881978:scovhsp_sum=125.6:send_avg=113.0:send_max=118.0:send_min=108.0:send_std=7.0710678118654755:send_sum=226.0:sstart_avg=6.0:sstart_max=6.0:sstart_min=6.0:sstart_std=0.0:sstart_sum=12.0])0:1.8e-08[&&NHX:Sample_counter=rhizpot1--1||rhiztom2--2||rhiztom3--5:Type_counter=capture--8:besthit_avg=91.25:besthit_max=91.3:besthit_min=91.2:besthit_std=0.07071067811865074:besthit_sum=182.5:bitscore_avg=173.0:bitscore_max=182.0:bitscore_min=164.0:bitscore_std=12.727922061357855:bitscore_sum=346.0:capture_class_counter=c__Desulfovibrionia--1||c__Gammaproteobacteria--7:capture_domain_counter=d__Bacteria--8:capture_family_counter=f__Desulfovibrionaceae--1||f__Pseudomonadaceae--7:capture_genus_counter=g__Maridesulfovibrio--1||g__Pseudomonas_M--7:capture_order_counter=o__Desulfovibrionales--1||o__Pseudomonadales--7:capture_phylum_counter=p__Desulfobacterota_I--1||p__Proteobacteria--7:capture_species_counter=s__Maridesulfovibrio sp002340305--1||s__Pseudomonas_M indica--7:evalue_avg=3.0600005000000003e-53:evalue_max=6.12e-53:evalue_min=1e-59:evalue_std=4.32749279375489e-53:evalue_sum=6.120001000000001e-53:gapopen_avg=0.0:gapopen_max=0.0:gapopen_min=0.0:gapopen_std=0.0:gapopen_sum=0.0:gtdb_class_counter=:gtdb_domain_counter=:gtdb_family_counter=:gtdb_genus_counter=:gtdb_order_counter=:gtdb_phylum_counter=:gtdb_species_counter=:heptad_counter=MCP-34H--8:lbd_counter=:length_avg=108.0:length_max=113.0:length_min=103.0:length_std=7.0710678118654755:length_sum=216.0:mismatch_avg=9.5:mismatch_max=10.0:mismatch_min=9.0:mismatch_std=0.7071067811865476:mismatch_sum=19.0:name=N1031948:qcovhsp_avg=99.15:qcovhsp_max=100.0:qcovhsp_min=98.3:qcovhsp_std=1.2020815280171329:qcovhsp_sum=198.3:qend_avg=108.0:qend_max=113.0:qend_min=103.0:qend_std=7.0710678118654755:qend_sum=216.0:qstart_avg=1.0:qstart_max=1.0:qstart_min=1.0:qstart_std=0.0:qstart_sum=2.0:ref_name_counter=RS_GCF_007828215.1_protein.faa_NZ_VIUE01000004.1_72@PF00015_full_PFAM.318.490--2:scovhsp_avg=62.8:scovhsp_max=65.7:scovhsp_min=59.9:scovhsp_std=4.101219330881978:scovhsp_sum=125.6:send_avg=113.0:send_max=118.0:send_min=108.0:send_std=7.0710678118654755:send_sum=226.0:sstart_avg=6.0:sstart_max=6.0:sstart_min=6.0:sstart_std=0.0:sstart_sum=12.0],(e01f1ecc-66f9-4ed7-afea-4e2d63b5247a_4@MCPsignal.43.128:0[&&NHX:Sample=rhiztom1:Type=capture:capture_class=c__Gammaproteobacteria:capture_domain=d__Bacteria:capture_family=f__Pseudomonadaceae:capture_genus=g__Pseudomonas_M:capture_order=o__Pseudomonadales:capture_phylum=p__Proteobacteria:capture_species=s__Pseudomonas_M indica:heptad=MCP-34H],bcbfb32d-cc1b-4a1a-82b1-959f877f6d5e_5@MCPsignal.71.156:0[&&NHX:Sample=rhiztom3:Type=capture:capture_class=c__Gammaproteobacteria:capture_domain=d__Bacteria:capture_family=f__Pseudomonadaceae:capture_genus=g__Pseudomonas_M:capture_order=o__Pseudomonadales:capture_phylum=p__Proteobacteria:capture_species=s__Pseudomonas_M indica:heptad=MCP-34H]):5e-09[&&NHX:Sample_counter=rhiztom1--1||rhiztom3--1:Type_counter=capture--2:capture_class_counter=c__Gammaproteobacteria--2:capture_domain_counter=d__Bacteria--2:capture_family_counter=f__Pseudomonadaceae--2:capture_genus_counter=g__Pseudomonas_M--2:capture_order_counter=o__Pseudomonadales--2:capture_phylum_counter=p__Proteobacteria--2:capture_species_counter=s__Pseudomonas_M indica--2:gtdb_class_counter=:gtdb_domain_counter=:gtdb_family_counter=:gtdb_genus_counter=:gtdb_order_counter=:gtdb_phylum_counter=:gtdb_species_counter=:heptad_counter=MCP-34H--2:lbd_counter=:name=N1031951:ref_name_counter=])0.078:1.8e-08[&&NHX:Sample_counter=rhizpot1--1||rhiztom1--1||rhiztom2--2||rhiztom3--6:Type_counter=capture--10:besthit_avg=91.25:besthit_max=91.3:besthit_min=91.2:besthit_std=0.07071067811865074:besthit_sum=182.5:bitscore_avg=173.0:bitscore_max=182.0:bitscore_min=164.0:bitscore_std=12.727922061357855:bitscore_sum=346.0:capture_class_counter=c__Desulfovibrionia--1||c__Gammaproteobacteria--9:capture_domain_counter=d__Bacteria--10:capture_family_counter=f__Desulfovibrionaceae--1||f__Pseudomonadaceae--9:capture_genus_counter=g__Maridesulfovibrio--1||g__Pseudomonas_M--9:capture_order_counter=o__Desulfovibrionales--1||o__Pseudomonadales--9:capture_phylum_counter=p__Desulfobacterota_I--1||p__Proteobacteria--9:capture_species_counter=s__Maridesulfovibrio sp002340305--1||s__Pseudomonas_M indica--9:evalue_avg=3.0600005000000003e-53:evalue_max=6.12e-53:evalue_min=1e-59:evalue_std=4.32749279375489e-53:evalue_sum=6.120001000000001e-53:gapopen_avg=0.0:gapopen_max=0.0:gapopen_min=0.0:gapopen_std=0.0:gapopen_sum=0.0:gtdb_class_counter=:gtdb_domain_counter=:gtdb_family_counter=:gtdb_genus_counter=:gtdb_order_counter=:gtdb_phylum_counter=:gtdb_species_counter=:heptad_counter=MCP-34H--10:lbd_counter=:length_avg=108.0:length_max=113.0:length_min=103.0:length_std=7.0710678118654755:length_sum=216.0:mismatch_avg=9.5:mismatch_max=10.0:mismatch_min=9.0:mismatch_std=0.7071067811865476:mismatch_sum=19.0:name=N1031952:qcovhsp_avg=99.15:qcovhsp_max=100.0:qcovhsp_min=98.3:qcovhsp_std=1.2020815280171329:qcovhsp_sum=198.3:qend_avg=108.0:qend_max=113.0:qend_min=103.0:qend_std=7.0710678118654755:qend_sum=216.0:qstart_avg=1.0:qstart_max=1.0:qstart_min=1.0:qstart_std=0.0:qstart_sum=2.0:ref_name_counter=RS_GCF_007828215.1_protein.faa_NZ_VIUE01000004.1_72@PF00015_full_PFAM.318.490--2:scovhsp_avg=62.8:scovhsp_max=65.7:scovhsp_min=59.9:scovhsp_std=4.101219330881978:scovhsp_sum=125.6:send_avg=113.0:send_max=118.0:send_min=108.0:send_std=7.0710678118654755:send_sum=226.0:sstart_avg=6.0:sstart_max=6.0:sstart_min=6.0:sstart_std=0.0:sstart_sum=12.0])0:1.8e-08[&&NHX:Sample_counter=rhizpot1--1||rhiztom1--2||rhiztom2--3||rhiztom3--9:Type_counter=capture--15:besthit_avg=90.3:besthit_max=94.2:besthit_min=84.6:besthit_std=3.518522417151839:besthit_sum=451.5:bitscore_avg=164.2:bitscore_max=187.0:bitscore_min=142.0:bitscore_std=20.37645700312005:bitscore_sum=821.0:capture_class_counter=c__Desulfotomaculia--1||c__Desulfovibrionia--1||c__Gammaproteobacteria--13:capture_domain_counter=d__Bacteria--15:capture_family_counter=f__Desulfovibrionaceae--1||f__Nap2-2B--1||f__Pseudomonadaceae--13:capture_genus_counter=g__46-80--1||g__Maridesulfovibrio--1||g__Pseudomonas_M--13:capture_order_counter=o__Desulfotomaculales--1||o__Desulfovibrionales--1||o__Pseudomonadales--13:capture_phylum_counter=p__Desulfobacterota_I--1||p__Firmicutes_B--1||p__Proteobacteria--13:capture_species_counter=s__46-80 sp002418775--1||s__Maridesulfovibrio sp002340305--1||s__Pseudomonas_M indica--13:evalue_avg=5.839200012240001e-45:evalue_max=2.82e-44:evalue_min=1.58e-61:evalue_std=1.2507505067811103e-44:evalue_sum=2.919600006120001e-44:gapopen_avg=0.2:gapopen_max=1.0:gapopen_min=0.0:gapopen_std=0.447213595499958:gapopen_sum=1.0:gtdb_class_counter=:gtdb_domain_counter=:gtdb_family_counter=:gtdb_genus_counter=:gtdb_order_counter=:gtdb_phylum_counter=:gtdb_species_counter=:heptad_counter=MCP-34H--15:lbd_counter=:length_avg=105.6:length_max=122.0:length_min=86.0:length_std=13.390294993016397:length_sum=528.0:mismatch_avg=10.2:mismatch_max=16.0:mismatch_min=5.0:mismatch_std=3.96232255123179:mismatch_sum=51.0:name=N1031953:qcovhsp_avg=99.17999999999999:qcovhsp_max=100.0:qcovhsp_min=97.6:qcovhsp_std=1.1497825881443873:qcovhsp_sum=495.9:qend_avg=105.6:qend_max=122.0:qend_min=86.0:qend_std=13.390294993016397:qend_sum=528.0:qstart_avg=1.0:qstart_max=1.0:qstart_min=1.0:qstart_std=0.0:qstart_sum=5.0:ref_name_counter=RS_GCF_002286785.1_protein.faa_NZ_MUJY01000013.1_9@PF00015_full_PFAM.619.795--1||RS_GCF_007828215.1_protein.faa_NZ_VIUE01000004.1_72@PF00015_full_PFAM.318.490--4:scovhsp_avg=61.0:scovhsp_max=70.3:scovhsp_min=50.0:scovhsp_std=7.655063683601854:scovhsp_sum=305.0:send_avg=121.0:send_max=162.0:send_min=91.0:send_std=26.38181191654584:send_sum=605.0:sstart_avg=16.6:sstart_max=59.0:sstart_min=6.0:sstart_std=23.70232056149777:sstart_sum=83.0],(77d72657-b2d3-5015-8d6f-4195dcff1eb3_1@MCPsignal.91.207:5e-09[&&NHX:Sample=rhiztom2:Type=capture:besthit=91.4:bitscore=187.0:capture_class=c__Gammaproteobacteria:capture_domain=d__Bacteria:capture_family=f__Pseudomonadaceae:capture_genus=g__Pseudomonas_M:capture_order=o__Pseudomonadales:capture_phylum=p__Proteobacteria:capture_species=s__Pseudomonas_M indica:evalue=7.74e-62:gapopen=0.0:heptad=MCP-34H:length=116.0:mismatch=10.0:qcovhsp=100.0:qend=116.0:qstart=1.0:ref_name=RS_GCF_007828215.1_protein.faa_NZ_VIUE01000004.1_72@PF00015_full_PFAM.318.490:scovhsp=67.4:send=121.0:sstart=6.0],(c86057b4-0ce6-5283-afc4-03e2f991e0b3_1@MCPsignal.209.295:5e-09[&&NHX:Sample=rhiztom3:Type=capture:besthit=93.0:bitscore=140.0:capture_class=c__Gammaproteobacteria:capture_domain=d__Bacteria:capture_family=f__Pseudomonadaceae:capture_genus=g__Pseudomonas_M:capture_order=o__Pseudomonadales:capture_phylum=p__Proteobacteria:capture_species=s__Pseudomonas_M indica:evalue=1.62e-43:gapopen=0.0:heptad=MCP-34H:length=86.0:mismatch=6.0:qcovhsp=100.0:qend=86.0:qstart=1.0:ref_name=RS_GCF_007828215.1_protein.faa_NZ_VIUE01000004.1_72@PF00015_full_PFAM.318.490:scovhsp=50.0:send=91.0:sstart=6.0],cb53698d-ad0a-440e-b5c5-1549920c473b_4@MCPsignal.12.120:0.15002[&&NHX:Sample=rhiztom2:Type=capture:capture_class=c__Gammaproteobacteria:capture_domain=d__Bacteria:capture_family=f__Pseudomonadaceae:capture_genus=g__Pseudomonas_M:capture_order=o__Pseudomonadales:capture_phylum=p__Proteobacteria:capture_species=s__Pseudomonas_M indica:heptad=MCP-34H])0.832:0.00758566[&&NHX:Sample_counter=rhiztom2--1||rhiztom3--1:Type_counter=capture--2:besthit_avg=93.0:besthit_max=93.0:besthit_min=93.0:besthit_std=0:besthit_sum=93.0:bitscore_avg=140.0:bitscore_max=140.0:bitscore_min=140.0:bitscore_std=0:bitscore_sum=140.0:capture_class_counter=c__Gammaproteobacteria--2:capture_domain_counter=d__Bacteria--2:capture_family_counter=f__Pseudomonadaceae--2:capture_genus_counter=g__Pseudomonas_M--2:capture_order_counter=o__Pseudomonadales--2:capture_phylum_counter=p__Proteobacteria--2:capture_species_counter=s__Pseudomonas_M indica--2:evalue_avg=1.62e-43:evalue_max=1.62e-43:evalue_min=1.62e-43:evalue_std=0:evalue_sum=1.62e-43:gapopen_avg=0.0:gapopen_max=0.0:gapopen_min=0.0:gapopen_std=0:gapopen_sum=0.0:gtdb_class_counter=:gtdb_domain_counter=:gtdb_family_counter=:gtdb_genus_counter=:gtdb_order_counter=:gtdb_phylum_counter=:gtdb_species_counter=:heptad_counter=MCP-34H--2:lbd_counter=:length_avg=86.0:length_max=86.0:length_min=86.0:length_std=0:length_sum=86.0:mismatch_avg=6.0:mismatch_max=6.0:mismatch_min=6.0:mismatch_std=0:mismatch_sum=6.0:name=N1031957:qcovhsp_avg=100.0:qcovhsp_max=100.0:qcovhsp_min=100.0:qcovhsp_std=0:qcovhsp_sum=100.0:qend_avg=86.0:qend_max=86.0:qend_min=86.0:qend_std=0:qend_sum=86.0:qstart_avg=1.0:qstart_max=1.0:qstart_min=1.0:qstart_std=0:qstart_sum=1.0:ref_name_counter=RS_GCF_007828215.1_protein.faa_NZ_VIUE01000004.1_72@PF00015_full_PFAM.318.490--1:scovhsp_avg=50.0:scovhsp_max=50.0:scovhsp_min=50.0:scovhsp_std=0:scovhsp_sum=50.0:send_avg=91.0:send_max=91.0:send_min=91.0:send_std=0:send_sum=91.0:sstart_avg=6.0:sstart_max=6.0:sstart_min=6.0:sstart_std=0:sstart_sum=6.0])0:5e-09[&&NHX:Sample_counter=rhiztom2--2||rhiztom3--1:Type_counter=capture--3:besthit_avg=92.2:besthit_max=93.0:besthit_min=91.4:besthit_std=1.131370849898472:besthit_sum=184.4:bitscore_avg=163.5:bitscore_max=187.0:bitscore_min=140.0:bitscore_std=33.23401871576773:bitscore_sum=327.0:capture_class_counter=c__Gammaproteobacteria--3:capture_domain_counter=d__Bacteria--3:capture_family_counter=f__Pseudomonadaceae--3:capture_genus_counter=g__Pseudomonas_M--3:capture_order_counter=o__Pseudomonadales--3:capture_phylum_counter=p__Proteobacteria--3:capture_species_counter=s__Pseudomonas_M indica--3:evalue_avg=8.1e-44:evalue_max=1.62e-43:evalue_min=7.74e-62:evalue_std=1.1455129855222069e-43:evalue_sum=1.62e-43:gapopen_avg=0.0:gapopen_max=0.0:gapopen_min=0.0:gapopen_std=0.0:gapopen_sum=0.0:gtdb_class_counter=:gtdb_domain_counter=:gtdb_family_counter=:gtdb_genus_counter=:gtdb_order_counter=:gtdb_phylum_counter=:gtdb_species_counter=:heptad_counter=MCP-34H--3:lbd_counter=:length_avg=101.0:length_max=116.0:length_min=86.0:length_std=21.213203435596427:length_sum=202.0:mismatch_avg=8.0:mismatch_max=10.0:mismatch_min=6.0:mismatch_std=2.8284271247461903:mismatch_sum=16.0:name=N1031958:qcovhsp_avg=100.0:qcovhsp_max=100.0:qcovhsp_min=100.0:qcovhsp_std=0.0:qcovhsp_sum=200.0:qend_avg=101.0:qend_max=116.0:qend_min=86.0:qend_std=21.213203435596427:qend_sum=202.0:qstart_avg=1.0:qstart_max=1.0:qstart_min=1.0:qstart_std=0.0:qstart_sum=2.0:ref_name_counter=RS_GCF_007828215.1_protein.faa_NZ_VIUE01000004.1_72@PF00015_full_PFAM.318.490--2:scovhsp_avg=58.7:scovhsp_max=67.4:scovhsp_min=50.0:scovhsp_std=12.303657992645931:scovhsp_sum=117.4:send_avg=106.0:send_max=121.0:send_min=91.0:send_std=21.213203435596427:send_sum=212.0:sstart_avg=6.0:sstart_max=6.0:sstart_min=6.0:sstart_std=0.0:sstart_sum=12.0])0.703:1.8e-08[&&NHX:Sample_counter=rhizpot1--1||rhiztom1--2||rhiztom2--5||rhiztom3--10:Type_counter=capture--18:besthit_avg=90.84285714285714:besthit_max=94.2:besthit_min=84.6:besthit_std=3.053881215140905:besthit_sum=635.9:bitscore_avg=164.0:bitscore_max=187.0:bitscore_min=140.0:bitscore_std=21.470910553583888:bitscore_sum=1148.0:capture_class_counter=c__Desulfotomaculia--1||c__Desulfovibrionia--1||c__Gammaproteobacteria--16:capture_domain_counter=d__Bacteria--18:capture_family_counter=f__Desulfovibrionaceae--1||f__Nap2-2B--1||f__Pseudomonadaceae--16:capture_genus_counter=g__46-80--1||g__Maridesulfovibrio--1||g__Pseudomonas_M--16:capture_order_counter=o__Desulfotomaculales--1||o__Desulfovibrionales--1||o__Pseudomonadales--16:capture_phylum_counter=p__Desulfobacterota_I--1||p__Firmicutes_B--1||p__Proteobacteria--16:capture_species_counter=s__46-80 sp002418775--1||s__Maridesulfovibrio sp002340305--1||s__Pseudomonas_M indica--16:evalue_avg=2.7313714294457146e-44:evalue_max=1.62e-43:evalue_min=7.74e-62:evalue_std=6.030196112908956e-44:evalue_sum=1.911960000612e-43:gapopen_avg=0.14285714285714285:gapopen_max=1.0:gapopen_min=0.0:gapopen_std=0.37796447300922725:gapopen_sum=1.0:gtdb_class_counter=:gtdb_domain_counter=:gtdb_family_counter=:gtdb_genus_counter=:gtdb_order_counter=:gtdb_phylum_counter=:gtdb_species_counter=:heptad_counter=MCP-34H--18:lbd_counter=:length_avg=104.28571428571429:length_max=122.0:length_min=86.0:length_std=14.126975209556663:length_sum=730.0:mismatch_avg=9.571428571428571:mismatch_max=16.0:mismatch_min=5.0:mismatch_std=3.59894164336975:mismatch_sum=67.0:name=N1031959:qcovhsp_avg=99.41428571428571:qcovhsp_max=100.0:qcovhsp_min=97.6:qcovhsp_std=1.0205040771249159:qcovhsp_sum=695.9:qend_avg=104.28571428571429:qend_max=122.0:qend_min=86.0:qend_std=14.126975209556663:qend_sum=730.0:qstart_avg=1.0:qstart_max=1.0:qstart_min=1.0:qstart_std=0.0:qstart_sum=7.0:ref_name_counter=RS_GCF_002286785.1_protein.faa_NZ_MUJY01000013.1_9@PF00015_full_PFAM.619.795--1||RS_GCF_007828215.1_protein.faa_NZ_VIUE01000004.1_72@PF00015_full_PFAM.318.490--6:scovhsp_avg=60.34285714285714:scovhsp_max=70.3:scovhsp_min=50.0:scovhsp_std=8.09667774313579:scovhsp_sum=422.4:send_avg=116.71428571428571:send_max=162.0:send_min=91.0:send_std=24.342790073683595:send_sum=817.0:sstart_avg=13.571428571428571:sstart_max=59.0:sstart_min=6.0:sstart_std=20.03211706948904:sstart_sum=95.0])0.851:5e-09[&&NHX:Sample_counter=rhizpot1--1||rhizpot3--1||rhiztom1--3||rhiztom2--12||rhiztom3--24:Type_counter=GTDB--3||capture--41:besthit_avg=89.58571428571429:besthit_max=95.3:besthit_min=79.1:besthit_std=5.066763060582953:besthit_sum=1254.2:bitscore_avg=172.64285714285714:bitscore_max=220.0:bitscore_min=140.0:bitscore_std=24.011558571965814:bitscore_sum=2417.0:capture_class_counter=c__Alphaproteobacteria--2||c__Desulfotomaculia--1||c__Desulfovibrionia--4||c__Gammaproteobacteria--34:capture_domain_counter=d__Bacteria--41:capture_family_counter=f__Desulfovibrionaceae--4||f__Nap2-2B--1||f__Pseudomonadaceae--34||f__Rhodobacteraceae--1||f__Stappiaceae--1:capture_genus_counter=g__46-80--1||g__Maridesulfovibrio--4||g__Pseudomonas_E--3||g__Pseudomonas_M--31||g__Rhodovulum--1||g__Roseibium--1:capture_order_counter=o__Desulfotomaculales--1||o__Desulfovibrionales--4||o__Pseudomonadales--34||o__Rhizobiales--1||o__Rhodobacterales--1:capture_phylum_counter=p__Desulfobacterota_I--4||p__Firmicutes_B--1||p__Proteobacteria--36:capture_species_counter=s__46-80 sp002418775--1||s__Maridesulfovibrio sp002340305--4||s__Pseudomonas_E fluorescens_T--3||s__Pseudomonas_M indica--29||s__Pseudomonas_M sp002286785--2||s__Rhodovulum strictum--1||s__Roseibium sp017313085--1:evalue_avg=1.3840428612301642e-44:evalue_max=1.62e-43:evalue_min=8.1e-74:evalue_std=4.3292415766407137e-44:evalue_sum=1.93766000572223e-43:gapopen_avg=0.35714285714285715:gapopen_max=2.0:gapopen_min=0.0:gapopen_std=0.633323693776651:gapopen_sum=5.0:gtdb_class_counter=c__Campylobacteria--1||c__Gammaproteobacteria--1||c__Sumerlaeia--1:gtdb_domain_counter=d__Bacteria--3:gtdb_family_counter=f__Arcobacteraceae--1||f__Thiohalomonadaceae--1||f__UBA8349--1:gtdb_genus_counter=g__Malaciobacter--1||g__SLDE01--1||g__UBA8349--1:gtdb_order_counter=o__Campylobacterales--1||o__Thiohalomonadales--1||o__UBA8349--1:gtdb_phylum_counter=p__Campylobacterota--1||p__Proteobacteria--1||p__Sumerlaeota--1:gtdb_species_counter=s__Malaciobacter halophilus--1||s__SLDE01 sp007125455--1||s__UBA8349 sp003501375--1:heptad_counter=MCP-34H--42||MCP-36H--2:lbd_counter=:lca_tree=d__Bacteria:length_avg=115.85714285714286:length_max=159.0:length_min=86.0:length_std=22.47685011759413:length_sum=1622.0:mismatch_avg=12.5:mismatch_max=29.0:mismatch_min=5.0:mismatch_std=8.045543439120147:mismatch_sum=175.0:name=N1031960:qcovhsp_avg=99.40714285714287:qcovhsp_max=100.0:qcovhsp_min=96.4:qcovhsp_std=1.1452002080350476:qcovhsp_sum=1391.7000000000003:qend_avg=116.0:qend_max=159.0:qend_min=86.0:qend_std=22.22957143432698:qend_sum=1624.0:qstart_avg=1.3571428571428572:qstart_max=5.0:qstart_min=1.0:qstart_std=1.0818177620697813:qstart_sum=19.0:ref_name_counter=RS_GCF_002091635.1_protein.faa_NZ_BDAC01000018.1_7@PF00015_full_PFAM.621.796--1||RS_GCF_002286785.1_protein.faa_NZ_MUJY01000013.1_9@PF00015_full_PFAM.619.795--5||RS_GCF_007828215.1_protein.faa_NZ_VIUE01000004.1_72@PF00015_full_PFAM.318.490--8:scovhsp_avg=66.54285714285714:scovhsp_max=90.3:scovhsp_min=50.0:scovhsp_std=12.296886052712964:scovhsp_sum=931.6:send_avg=132.5:send_max=171.0:send_min=91.0:send_std=26.940818330327165:send_sum=1855.0:sstart_avg=17.785714285714285:sstart_max=59.0:sstart_min=6.0:sstart_std=16.446550124236115:sstart_sum=249.0])0.97:5e-09[&&NHX:Sample_counter=rhizpot1--1||rhizpot3--1||rhiztom1--3||rhiztom2--12||rhiztom3--25:Type_counter=GTDB--3||capture--42:besthit_avg=90.12666666666668:besthit_max=97.7:besthit_min=79.1:besthit_std=5.312984991867523:besthit_sum=1351.9:bitscore_avg=174.8:bitscore_max=220.0:bitscore_min=140.0:bitscore_std=24.60023228694048:bitscore_sum=2622.0:capture_class_counter=c__Alphaproteobacteria--2||c__Desulfotomaculia--1||c__Desulfovibrionia--4||c__Gammaproteobacteria--35:capture_domain_counter=d__Bacteria--42:capture_family_counter=f__Desulfovibrionaceae--4||f__Nap2-2B--1||f__Pseudomonadaceae--35||f__Rhodobacteraceae--1||f__Stappiaceae--1:capture_genus_counter=g__46-80--1||g__Maridesulfovibrio--4||g__Pseudomonas_E--3||g__Pseudomonas_M--32||g__Rhodovulum--1||g__Roseibium--1:capture_order_counter=o__Desulfotomaculales--1||o__Desulfovibrionales--4||o__Pseudomonadales--35||o__Rhizobiales--1||o__Rhodobacterales--1:capture_phylum_counter=p__Desulfobacterota_I--4||p__Firmicutes_B--1||p__Proteobacteria--37:capture_species_counter=s__46-80 sp002418775--1||s__Maridesulfovibrio sp002340305--4||s__Pseudomonas_E fluorescens_T--3||s__Pseudomonas_M indica--30||s__Pseudomonas_M sp002286785--2||s__Rhodovulum strictum--1||s__Roseibium sp017313085--1:evalue_avg=1.2917733371481533e-44:evalue_max=1.62e-43:evalue_min=8.1e-74:evalue_std=4.1870394743908157e-44:evalue_sum=1.93766000572223e-43:gapopen_avg=0.3333333333333333:gapopen_max=2.0:gapopen_min=0.0:gapopen_std=0.6172133998483675:gapopen_sum=5.0:gtdb_class_counter=c__Campylobacteria--1||c__Gammaproteobacteria--1||c__Sumerlaeia--1:gtdb_domain_counter=d__Bacteria--3:gtdb_family_counter=f__Arcobacteraceae--1||f__Thiohalomonadaceae--1||f__UBA8349--1:gtdb_genus_counter=g__Malaciobacter--1||g__SLDE01--1||g__UBA8349--1:gtdb_order_counter=o__Campylobacterales--1||o__Thiohalomonadales--1||o__UBA8349--1:gtdb_phylum_counter=p__Campylobacterota--1||p__Proteobacteria--1||p__Sumerlaeota--1:gtdb_species_counter=s__Malaciobacter halophilus--1||s__SLDE01 sp007125455--1||s__UBA8349 sp003501375--1:heptad_counter=MCP-34H--43||MCP-36H--2:lbd_counter=:lca_tree=d__Bacteria:length_avg=116.86666666666666:length_max=159.0:length_min=86.0:length_std=22.009305391345812:length_sum=1753.0:mismatch_avg=11.866666666666667:mismatch_max=29.0:mismatch_min=3.0:mismatch_std=8.131654783856083:mismatch_sum=178.0:name=N1031961:qcovhsp_avg=99.44666666666669:qcovhsp_max=100.0:qcovhsp_min=96.4:qcovhsp_std=1.114108655041372:qcovhsp_sum=1491.7000000000003:qend_avg=117.0:qend_max=159.0:qend_min=86.0:qend_std=21.768259986897043:qend_sum=1755.0:qstart_avg=1.3333333333333333:qstart_max=5.0:qstart_min=1.0:qstart_std=1.0465362369445672:qstart_sum=20.0:ref_name_counter=RS_GCF_002091635.1_protein.faa_NZ_BDAC01000018.1_7@PF00015_full_PFAM.621.796--1||RS_GCF_002286785.1_protein.faa_NZ_MUJY01000013.1_9@PF00015_full_PFAM.619.795--6||RS_GCF_007828215.1_protein.faa_NZ_VIUE01000004.1_72@PF00015_full_PFAM.318.490--8:scovhsp_avg=67.06666666666666:scovhsp_max=90.3:scovhsp_min=50.0:scovhsp_std=12.021983831219174:scovhsp_sum=1006.0:send_avg=133.2:send_max=171.0:send_min=91.0:send_std=26.101997734163675:send_sum=1998.0:sstart_avg=17.466666666666665:sstart_max=59.0:sstart_min=6.0:sstart_std=15.896390725420598:sstart_sum=262.0])1:0.0644655[&&NHX:Sample_counter=rhizpot1--1||rhizpot3--1||rhiztom1--3||rhiztom2--12||rhiztom3--26:Type_counter=GTDB--3||capture--43:besthit_avg=90.4:besthit_max=97.7:besthit_min=79.1:besthit_std=5.24798373981221:besthit_sum=1446.4:bitscore_avg=173.25:bitscore_max=220.0:bitscore_min=140.0:bitscore_std=24.561487468528178:bitscore_sum=2772.0:capture_class_counter=c__Alphaproteobacteria--2||c__Desulfotomaculia--1||c__Desulfovibrionia--4||c__Gammaproteobacteria--36:capture_domain_counter=d__Bacteria--43:capture_family_counter=f__Desulfovibrionaceae--4||f__Nap2-2B--1||f__Pseudomonadaceae--36||f__Rhodobacteraceae--1||f__Stappiaceae--1:capture_genus_counter=g__46-80--1||g__Maridesulfovibrio--4||g__Pseudomonas_E--3||g__Pseudomonas_M--33||g__Rhodovulum--1||g__Roseibium--1:capture_order_counter=o__Desulfotomaculales--1||o__Desulfovibrionales--4||o__Pseudomonadales--36||o__Rhizobiales--1||o__Rhodobacterales--1:capture_phylum_counter=p__Desulfobacterota_I--4||p__Firmicutes_B--1||p__Proteobacteria--38:capture_species_counter=s__46-80 sp002418775--1||s__Maridesulfovibrio sp002340305--4||s__Pseudomonas_E fluorescens_T--3||s__Pseudomonas_M indica--31||s__Pseudomonas_M sp002286785--2||s__Rhodovulum strictum--1||s__Roseibium sp017313085--1:evalue_avg=1.2111362535763938e-44:evalue_max=1.62e-43:evalue_min=8.1e-74:evalue_std=4.057903853475478e-44:evalue_sum=1.93781800572223e-43:gapopen_avg=0.3125:gapopen_max=2.0:gapopen_min=0.0:gapopen_std=0.6020797289396148:gapopen_sum=5.0:gtdb_class_counter=c__Campylobacteria--1||c__Gammaproteobacteria--1||c__Sumerlaeia--1:gtdb_domain_counter=d__Bacteria--3:gtdb_family_counter=f__Arcobacteraceae--1||f__Thiohalomonadaceae--1||f__UBA8349--1:gtdb_genus_counter=g__Malaciobacter--1||g__SLDE01--1||g__UBA8349--1:gtdb_order_counter=o__Campylobacterales--1||o__Thiohalomonadales--1||o__UBA8349--1:gtdb_phylum_counter=p__Campylobacterota--1||p__Proteobacteria--1||p__Sumerlaeota--1:gtdb_species_counter=s__Malaciobacter halophilus--1||s__SLDE01 sp007125455--1||s__UBA8349 sp003501375--1:heptad_counter=MCP-34H--44||MCP-36H--2:lbd_counter=:lca_tree=d__Bacteria:length_avg=115.25:length_max=159.0:length_min=86.0:length_std=22.224610982722133:length_sum=1844.0:mismatch_avg=11.4375:mismatch_max=29.0:mismatch_min=3.0:mismatch_std=8.041299646201477:mismatch_sum=183.0:name=N1031962:qcovhsp_avg=99.48125:qcovhsp_max=100.0:qcovhsp_min=96.4:qcovhsp_std=1.0851843161417325:qcovhsp_sum=1591.7:qend_avg=115.375:qend_max=159.0:qend_min=86.0:qend_std=22.011739292174678:qend_sum=1846.0:qstart_avg=1.3125:qstart_max=5.0:qstart_min=1.0:qstart_std=1.0144785195688801:qstart_sum=21.0:ref_name_counter=RS_GCF_002091635.1_protein.faa_NZ_BDAC01000018.1_7@PF00015_full_PFAM.621.796--1||RS_GCF_002286785.1_protein.faa_NZ_MUJY01000013.1_9@PF00015_full_PFAM.619.795--6||RS_GCF_007828215.1_protein.faa_NZ_VIUE01000004.1_72@PF00015_full_PFAM.318.490--9:scovhsp_avg=66.18125:scovhsp_max=90.3:scovhsp_min=50.0:scovhsp_std=12.142334687640044:scovhsp_sum=1058.9:send_avg=130.875:send_max=171.0:send_min=91.0:send_std=26.87718983326444:send_sum=2094.0:sstart_avg=16.75:sstart_max=59.0:sstart_min=6.0:sstart_std=15.622633154070625:sstart_sum=268.0])0.868:0.0133715[&&NHX:Sample_counter=rhizpot1--13||rhizpot2--1||rhizpot3--4||rhiztom1--3||rhiztom2--14||rhiztom3--27:Type_counter=GTDB--3||capture--62:besthit_avg=88.03571428571426:besthit_max=99.0:besthit_min=61.6:besthit_std=9.186431793712352:besthit_sum=2464.9999999999995:bitscore_avg=149.1535714285714:bitscore_max=220.0:bitscore_min=77.8:bitscore_std=37.83066052372567:bitscore_sum=4176.299999999999:capture_class_counter=c__AC1--1||c__Alphaproteobacteria--4||c__Desulfotomaculia--1||c__Desulfovibrionia--5||c__Dormibacteria--2||c__GWC2-55-46--1||c__Gammaproteobacteria--43||c__Holophagae--1||c__Myxococcia--1||c__Rhodothermia--3:capture_domain_counter=d__Bacteria--62:capture_family_counter=f__Aeromonadaceae--1||f__Anaeromyxobacteraceae--1||f__Burkholderiaceae--3||f__Desulfovibrionaceae--5||f__EtOH8--1||f__GWC2-55-46--1||f__Holophagaceae--1||f__Nap2-2B--1||f__Pseudomonadaceae--38||f__Rhizobiaceae--1||f__Rhodobacteraceae--1||f__Salinibacteraceae--3||f__Sphingomonadaceae--1||f__Stappiaceae--1||f__Thiobacillaceae--1||f__UBA8260--2:capture_genus_counter=g__46-80--1||g__Aeromonas--1||g__Anaeromyxobacter--1||g__Aquabacterium--1||g__Bordetella--1||g__Geothrix--1||g__JADFXV01--1||g__Maridesulfovibrio--4||g__Mitsuaria--1||g__Neorhizobium--1||g__Pseudomonas_B--2||g__Pseudomonas_E--3||g__Pseudomonas_M--33||g__Rhodovulum--1||g__Roseibium--1||g__Salinibacter--3||g__Sphingomonas--1||g__Thiobacillus--1||g__UBA2226--1||g__UBA5799--1||g__UBA8260--2:capture_order_counter=o__AC1--1||o__Burkholderiales--4||o__Desulfotomaculales--1||o__Desulfovibrionales--5||o__Enterobacterales--1||o__GWC2-55-46--1||o__Holophagales--1||o__Myxococcales--1||o__Pseudomonadales--38||o__Rhizobiales--2||o__Rhodobacterales--1||o__Rhodothermales--3||o__Sphingomonadales--1||o__UBA8260--2:capture_phylum_counter=p__Acidobacteriota--1||p__Bacteroidota--3||p__Desulfobacterota--1||p__Desulfobacterota_I--5||p__Dormibacterota--2||p__Edwardsbacteria--1||p__Firmicutes_B--1||p__Myxococcota--1||p__Proteobacteria--47:capture_species_counter=s__46-80 sp002418775--1||s__Aeromonas lacus--1||s__Anaeromyxobacter dehalogenans--1||s__Aquabacterium sp016000265--1||s__Bordetella hinzii--1||s__Geothrix sp016195985--1||s__JADFXV01 sp015233395--1||s__Maridesulfovibrio sp002340305--4||s__Mitsuaria chitosanitabida--1||s__Neorhizobium sp900471605--1||s__Pseudomonas_B oryzihabitans_E--2||s__Pseudomonas_E fluorescens_T--3||s__Pseudomonas_M indica--31||s__Pseudomonas_M sp002286785--2||s__Rhodovulum strictum--1||s__Roseibium sp017313085--1||s__Salinibacter ruber--3||s__Sphingomonas sp001555965--1||s__Thiobacillus sp001897675--1||s__UBA2226 sp018821925--1||s__UBA5799 sp001595385--1||s__UBA8260 sp003134115--2:evalue_avg=4.902513335488214e-20:evalue_max=1.33e-18:evalue_min=8.1e-74:evalue_std=2.511769559494114e-19:evalue_sum=1.3727037339367e-18:gapopen_avg=0.17857142857142858:gapopen_max=2.0:gapopen_min=0.0:gapopen_std=0.4755948656056709:gapopen_sum=5.0:gtdb_class_counter=c__Campylobacteria--1||c__Gammaproteobacteria--1||c__Sumerlaeia--1:gtdb_domain_counter=d__Bacteria--3:gtdb_family_counter=f__Arcobacteraceae--1||f__Thiohalomonadaceae--1||f__UBA8349--1:gtdb_genus_counter=g__Malaciobacter--1||g__SLDE01--1||g__UBA8349--1:gtdb_order_counter=o__Campylobacterales--1||o__Thiohalomonadales--1||o__UBA8349--1:gtdb_phylum_counter=p__Campylobacterota--1||p__Proteobacteria--1||p__Sumerlaeota--1:gtdb_species_counter=s__Malaciobacter halophilus--1||s__SLDE01 sp007125455--1||s__UBA8349 sp003501375--1:heptad_counter=MCP-34H--63||MCP-36H--2:lbd_counter=:lca_tree=d__Bacteria:length_avg=108.75:length_max=159.0:length_min=70.0:length_std=21.728331053497193:length_sum=3045.0:mismatch_avg=12.964285714285714:mismatch_max=43.0:mismatch_min=1.0:mismatch_std=10.525039431111647:mismatch_sum=363.0:name=N1031963:qcovhsp_avg=99.38571428571427:qcovhsp_max=100.0:qcovhsp_min=96.4:qcovhsp_std=0.984590264738582:qcovhsp_sum=2782.7999999999997:qend_avg=108.92857142857143:qend_max=159.0:qend_min=71.0:qend_std=21.543974961525947:qend_sum=3050.0:qstart_avg=1.2857142857142858:qstart_max=5.0:qstart_min=1.0:qstart_std=0.8099905283919411:qstart_sum=36.0:ref_name_counter=GB_GCA_002307235.1_protein.faa_DBTV01000020.1_1@PF00015_full_PFAM.317.419--1||GB_GCA_002387205.1_protein.faa_DGLA01000011.1_146@PF00015_full_PFAM.324.488--1||RS_GCF_000730625.1_protein.faa_NZ_BBIT01000019.1_166@PF00015_full_PFAM.319.494--1||RS_GCF_000800095.1_protein.faa_NZ_JUHA01000003.1_1@PF00015_full_PFAM.317.420--1||RS_GCF_002091635.1_protein.faa_NZ_BDAC01000018.1_7@PF00015_full_PFAM.621.796--3||RS_GCF_002286785.1_protein.faa_NZ_MUJY01000013.1_9@PF00015_full_PFAM.619.795--6||RS_GCF_007665395.1_protein.faa_NZ_VDND01000030.1_1@PF00015_full_PFAM.36.148--1||RS_GCF_007828215.1_protein.faa_NZ_VIUE01000004.1_106@PF00015_full_PFAM.319.491--2||RS_GCF_007828215.1_protein.faa_NZ_VIUE01000004.1_72@PF00015_full_PFAM.318.490--11||RS_GCF_007830155.1_protein.faa_NZ_VLKY01000005.1_85@PF00015_full_PFAM.321.495--1:scovhsp_avg=65.79285714285713:scovhsp_max=90.3:scovhsp_min=50.0:scovhsp_std=10.902528710126484:scovhsp_sum=1842.1999999999998:send_avg=129.53571428571428:send_max=171.0:send_min=73.0:send_std=26.77959718511138:send_sum=3627.0:sstart_avg=21.857142857142858:sstart_max=59.0:sstart_min=4.0:sstart_std=17.481660836672972:sstart_sum=612.0],((3e13b955-7c32-4ae1-83de-0192949b71ce_3@MCPsignal.111.196:5e-09[&&NHX:Sample=rhiztom2:Type=capture:besthit=90.6:bitscore=138.0:capture_class=c__Gammaproteobacteria:capture_domain=d__Bacteria:capture_family=f__Pseudomonadaceae:capture_genus=g__Pseudomonas_A:capture_order=o__Pseudomonadales:capture_phylum=p__Proteobacteria:capture_species=s__Pseudomonas_A sp003488145:evalue=8.43e-43:gapopen=0.0:heptad=MCP-34H:length=85.0:mismatch=8.0:qcovhsp=100.0:qend=85.0:qstart=1.0:ref_name=RS_GCF_004521985.1_protein.faa_NZ_SBHZ01000006.1_78@PF00015_full_PFAM.320.490:scovhsp=50.0:send=88.0:sstart=4.0],5de76119-6710-4e3b-8f25-6ee668965c0c_5@MCPsignal.73.209:0.0537776[&&NHX:Sample=rhiztom3:Type=capture:besthit=85.4:bitscore=195.0:capture_class=c__Gammaproteobacteria:capture_domain=d__Bacteria:capture_family=f__UBA2770:capture_genus=g__UBA2770:capture_order=o__UBA2770:capture_phylum=p__Proteobacteria:capture_species=s__UBA2770 sp002352565:evalue=3.96e-64:gapopen=0.0:heptad=MCP-34H:length=130.0:mismatch=19.0:qcovhsp=95.6:qend=130.0:qstart=1.0:ref_name=RS_GCF_002811245.1_protein.faa_NZ_NIVQ01000014.1_32@PF00015_full_PFAM.317.518:scovhsp=64.7:send=138.0:sstart=9.0])0:1.3e-08[&&NHX:Sample_counter=rhiztom2--1||rhiztom3--1:Type_counter=capture--2:besthit_avg=88.0:besthit_max=90.6:besthit_min=85.4:besthit_std=3.676955262170039:besthit_sum=176.0:bitscore_avg=166.5:bitscore_max=195.0:bitscore_min=138.0:bitscore_std=40.30508652763321:bitscore_sum=333.0:capture_class_counter=c__Gammaproteobacteria--2:capture_domain_counter=d__Bacteria--2:capture_family_counter=f__Pseudomonadaceae--1||f__UBA2770--1:capture_genus_counter=g__Pseudomonas_A--1||g__UBA2770--1:capture_order_counter=o__Pseudomonadales--1||o__UBA2770--1:capture_phylum_counter=p__Proteobacteria--2:capture_species_counter=s__Pseudomonas_A sp003488145--1||s__UBA2770 sp002352565--1:evalue_avg=4.215e-43:evalue_max=8.43e-43:evalue_min=3.96e-64:evalue_std=5.960910165402596e-43:evalue_sum=8.43e-43:gapopen_avg=0.0:gapopen_max=0.0:gapopen_min=0.0:gapopen_std=0.0:gapopen_sum=0.0:gtdb_class_counter=:gtdb_domain_counter=:gtdb_family_counter=:gtdb_genus_counter=:gtdb_order_counter=:gtdb_phylum_counter=:gtdb_species_counter=:heptad_counter=MCP-34H--2:lbd_counter=:length_avg=107.5:length_max=130.0:length_min=85.0:length_std=31.81980515339464:length_sum=215.0:mismatch_avg=13.5:mismatch_max=19.0:mismatch_min=8.0:mismatch_std=7.7781745930520225:mismatch_sum=27.0:name=N1031966:qcovhsp_avg=97.8:qcovhsp_max=100.0:qcovhsp_min=95.6:qcovhsp_std=3.111269837220813:qcovhsp_sum=195.6:qend_avg=107.5:qend_max=130.0:qend_min=85.0:qend_std=31.81980515339464:qend_sum=215.0:qstart_avg=1.0:qstart_max=1.0:qstart_min=1.0:qstart_std=0.0:qstart_sum=2.0:ref_name_counter=RS_GCF_002811245.1_protein.faa_NZ_NIVQ01000014.1_32@PF00015_full_PFAM.317.518--1||RS_GCF_004521985.1_protein.faa_NZ_SBHZ01000006.1_78@PF00015_full_PFAM.320.490--1:scovhsp_avg=57.35:scovhsp_max=64.7:scovhsp_min=50.0:scovhsp_std=10.394469683442251:scovhsp_sum=114.7:send_avg=113.0:send_max=138.0:send_min=88.0:send_std=35.35533905932738:send_sum=226.0:sstart_avg=6.5:sstart_max=9.0:sstart_min=4.0:sstart_std=3.5355339059327378:sstart_sum=13.0],(e9f9da40-251c-4bee-b37f-f5c9003a44c6_6@MCPsignal.141.283:5e-09[&&NHX:Sample=rhiztom3:Type=capture:besthit=84.8:bitscore=202.0:capture_class=c__Gammaproteobacteria:capture_domain=d__Bacteria:capture_family=f__UBA2770:capture_genus=g__UBA2770:capture_order=o__UBA2770:capture_phylum=p__Proteobacteria:capture_species=s__UBA2770 sp002352565:evalue=9.24e-67:gapopen=1.0:heptad=MCP-34H:length=138.0:mismatch=20.0:qcovhsp=97.2:qend=138.0:qstart=1.0:ref_name=RS_GCF_002811245.1_protein.faa_NZ_NIVQ01000014.1_32@PF00015_full_PFAM.317.518:scovhsp=68.2:send=145.0:sstart=9.0],(7ef51630-7fee-40f8-a142-fb270cf07a59_2@MCPsignal.64.156:0.0117549[&&NHX:Sample=rhiztom3:Type=capture:capture_class=c__Gammaproteobacteria:capture_domain=d__Bacteria:capture_family=f__UBA2770:capture_genus=g__UBA2770:capture_order=o__UBA2770:capture_phylum=p__Proteobacteria:capture_species=s__UBA2770 sp002352565:heptad=MCP-34H],bb7f8e5a-6d1d-4e69-ba94-6294b38e0e6a_2@MCPsignal.118.259:0.00587449[&&NHX:Sample=rhiztom2:Type=capture:besthit=84.7:bitscore=206.0:capture_class=c__Gammaproteobacteria:capture_domain=d__Bacteria:capture_family=f__Chromatiaceae:capture_genus=g__Thiocystis:capture_order=o__Chromatiales:capture_phylum=p__Proteobacteria:capture_species=s__Thiocystis violacea:evalue=1.89e-68:gapopen=0.0:heptad=MCP-34H:length=137.0:mismatch=21.0:qcovhsp=97.2:qend=137.0:qstart=1.0:ref_name=RS_GCF_002811245.1_protein.faa_NZ_NIVQ01000014.1_32@PF00015_full_PFAM.317.518:scovhsp=68.2:send=145.0:sstart=9.0])0:5e-09[&&NHX:Sample_counter=rhiztom2--1||rhiztom3--1:Type_counter=capture--2:besthit_avg=84.7:besthit_max=84.7:besthit_min=84.7:besthit_std=0:besthit_sum=84.7:bitscore_avg=206.0:bitscore_max=206.0:bitscore_min=206.0:bitscore_std=0:bitscore_sum=206.0:capture_class_counter=c__Gammaproteobacteria--2:capture_domain_counter=d__Bacteria--2:capture_family_counter=f__Chromatiaceae--1||f__UBA2770--1:capture_genus_counter=g__Thiocystis--1||g__UBA2770--1:capture_order_counter=o__Chromatiales--1||o__UBA2770--1:capture_phylum_counter=p__Proteobacteria--2:capture_species_counter=s__Thiocystis violacea--1||s__UBA2770 sp002352565--1:evalue_avg=1.89e-68:evalue_max=1.89e-68:evalue_min=1.89e-68:evalue_std=0:evalue_sum=1.89e-68:gapopen_avg=0.0:gapopen_max=0.0:gapopen_min=0.0:gapopen_std=0:gapopen_sum=0.0:gtdb_class_counter=:gtdb_domain_counter=:gtdb_family_counter=:gtdb_genus_counter=:gtdb_order_counter=:gtdb_phylum_counter=:gtdb_species_counter=:heptad_counter=MCP-34H--2:lbd_counter=:length_avg=137.0:length_max=137.0:length_min=137.0:length_std=0:length_sum=137.0:mismatch_avg=21.0:mismatch_max=21.0:mismatch_min=21.0:mismatch_std=0:mismatch_sum=21.0:name=N1031970:qcovhsp_avg=97.2:qcovhsp_max=97.2:qcovhsp_min=97.2:qcovhsp_std=0:qcovhsp_sum=97.2:qend_avg=137.0:qend_max=137.0:qend_min=137.0:qend_std=0:qend_sum=137.0:qstart_avg=1.0:qstart_max=1.0:qstart_min=1.0:qstart_std=0:qstart_sum=1.0:ref_name_counter=RS_GCF_002811245.1_protein.faa_NZ_NIVQ01000014.1_32@PF00015_full_PFAM.317.518--1:scovhsp_avg=68.2:scovhsp_max=68.2:scovhsp_min=68.2:scovhsp_std=0:scovhsp_sum=68.2:send_avg=145.0:send_max=145.0:send_min=145.0:send_std=0:send_sum=145.0:sstart_avg=9.0:sstart_max=9.0:sstart_min=9.0:sstart_std=0:sstart_sum=9.0])0.916:5e-09[&&NHX:Sample_counter=rhiztom2--1||rhiztom3--2:Type_counter=capture--3:besthit_avg=84.75:besthit_max=84.8:besthit_min=84.7:besthit_std=0.07071067811865074:besthit_sum=169.5:bitscore_avg=204.0:bitscore_max=206.0:bitscore_min=202.0:bitscore_std=2.8284271247461903:bitscore_sum=408.0:capture_class_counter=c__Gammaproteobacteria--3:capture_domain_counter=d__Bacteria--3:capture_family_counter=f__Chromatiaceae--1||f__UBA2770--2:capture_genus_counter=g__Thiocystis--1||g__UBA2770--2:capture_order_counter=o__Chromatiales--1||o__UBA2770--2:capture_phylum_counter=p__Proteobacteria--3:capture_species_counter=s__Thiocystis violacea--1||s__UBA2770 sp002352565--2:evalue_avg=4.7145e-67:evalue_max=9.24e-67:evalue_min=1.89e-68:evalue_std=6.400023476519443e-67:evalue_sum=9.429e-67:gapopen_avg=0.5:gapopen_max=1.0:gapopen_min=0.0:gapopen_std=0.7071067811865476:gapopen_sum=1.0:gtdb_class_counter=:gtdb_domain_counter=:gtdb_family_counter=:gtdb_genus_counter=:gtdb_order_counter=:gtdb_phylum_counter=:gtdb_species_counter=:heptad_counter=MCP-34H--3:lbd_counter=:length_avg=137.5:length_max=138.0:length_min=137.0:length_std=0.7071067811865476:length_sum=275.0:mismatch_avg=20.5:mismatch_max=21.0:mismatch_min=20.0:mismatch_std=0.7071067811865476:mismatch_sum=41.0:name=N1031971:qcovhsp_avg=97.2:qcovhsp_max=97.2:qcovhsp_min=97.2:qcovhsp_std=0.0:qcovhsp_sum=194.4:qend_avg=137.5:qend_max=138.0:qend_min=137.0:qend_std=0.7071067811865476:qend_sum=275.0:qstart_avg=1.0:qstart_max=1.0:qstart_min=1.0:qstart_std=0.0:qstart_sum=2.0:ref_name_counter=RS_GCF_002811245.1_protein.faa_NZ_NIVQ01000014.1_32@PF00015_full_PFAM.317.518--2:scovhsp_avg=68.2:scovhsp_max=68.2:scovhsp_min=68.2:scovhsp_std=0.0:scovhsp_sum=136.4:send_avg=145.0:send_max=145.0:send_min=145.0:send_std=0.0:send_sum=290.0:sstart_avg=9.0:sstart_max=9.0:sstart_min=9.0:sstart_std=0.0:sstart_sum=18.0])1:0.111923[&&NHX:Sample_counter=rhiztom2--2||rhiztom3--3:Type_counter=capture--5:besthit_avg=86.375:besthit_max=90.6:besthit_min=84.7:besthit_std=2.833578420772336:besthit_sum=345.5:bitscore_avg=185.25:bitscore_max=206.0:bitscore_min=138.0:bitscore_std=31.826351764955195:bitscore_sum=741.0:capture_class_counter=c__Gammaproteobacteria--5:capture_domain_counter=d__Bacteria--5:capture_family_counter=f__Chromatiaceae--1||f__Pseudomonadaceae--1||f__UBA2770--3:capture_genus_counter=g__Pseudomonas_A--1||g__Thiocystis--1||g__UBA2770--3:capture_order_counter=o__Chromatiales--1||o__Pseudomonadales--1||o__UBA2770--3:capture_phylum_counter=p__Proteobacteria--5:capture_species_counter=s__Pseudomonas_A sp003488145--1||s__Thiocystis violacea--1||s__UBA2770 sp002352565--3:evalue_avg=2.1075e-43:evalue_max=8.43e-43:evalue_min=1.89e-68:evalue_std=4.215e-43:evalue_sum=8.43e-43:gapopen_avg=0.25:gapopen_max=1.0:gapopen_min=0.0:gapopen_std=0.5:gapopen_sum=1.0:gtdb_class_counter=:gtdb_domain_counter=:gtdb_family_counter=:gtdb_genus_counter=:gtdb_order_counter=:gtdb_phylum_counter=:gtdb_species_counter=:heptad_counter=MCP-34H--5:lbd_counter=:length_avg=122.5:length_max=138.0:length_min=85.0:length_std=25.25206262202489:length_sum=490.0:mismatch_avg=17.0:mismatch_max=21.0:mismatch_min=8.0:mismatch_std=6.0553007081949835:mismatch_sum=68.0:name=N1031972:qcovhsp_avg=97.5:qcovhsp_max=100.0:qcovhsp_min=95.6:qcovhsp_std=1.8293896978683006:qcovhsp_sum=390.0:qend_avg=122.5:qend_max=138.0:qend_min=85.0:qend_std=25.25206262202489:qend_sum=490.0:qstart_avg=1.0:qstart_max=1.0:qstart_min=1.0:qstart_std=0.0:qstart_sum=4.0:ref_name_counter=RS_GCF_002811245.1_protein.faa_NZ_NIVQ01000014.1_32@PF00015_full_PFAM.317.518--3||RS_GCF_004521985.1_protein.faa_NZ_SBHZ01000006.1_78@PF00015_full_PFAM.320.490--1:scovhsp_avg=62.775000000000006:scovhsp_max=68.2:scovhsp_min=50.0:scovhsp_std=8.67501200767661:scovhsp_sum=251.10000000000002:send_avg=129.0:send_max=145.0:send_min=88.0:send_std=27.53179979587241:send_sum=516.0:sstart_avg=7.75:sstart_max=9.0:sstart_min=4.0:sstart_std=2.5:sstart_sum=31.0])0.699:0.00406621[&&NHX:Sample_counter=rhizpot1--13||rhizpot2--1||rhizpot3--4||rhiztom1--3||rhiztom2--16||rhiztom3--30:Type_counter=GTDB--3||capture--67:besthit_avg=87.828125:besthit_max=99.0:besthit_min=61.6:besthit_std=8.636540315950148:besthit_sum=2810.5:bitscore_avg=153.66562499999998:bitscore_max=220.0:bitscore_min=77.8:bitscore_std=38.62156016105762:bitscore_sum=4917.299999999999:capture_class_counter=c__AC1--1||c__Alphaproteobacteria--4||c__Desulfotomaculia--1||c__Desulfovibrionia--5||c__Dormibacteria--2||c__GWC2-55-46--1||c__Gammaproteobacteria--48||c__Holophagae--1||c__Myxococcia--1||c__Rhodothermia--3:capture_domain_counter=d__Bacteria--67:capture_family_counter=f__Aeromonadaceae--1||f__Anaeromyxobacteraceae--1||f__Burkholderiaceae--3||f__Chromatiaceae--1||f__Desulfovibrionaceae--5||f__EtOH8--1||f__GWC2-55-46--1||f__Holophagaceae--1||f__Nap2-2B--1||f__Pseudomonadaceae--39||f__Rhizobiaceae--1||f__Rhodobacteraceae--1||f__Salinibacteraceae--3||f__Sphingomonadaceae--1||f__Stappiaceae--1||f__Thiobacillaceae--1||f__UBA2770--3||f__UBA8260--2:capture_genus_counter=g__46-80--1||g__Aeromonas--1||g__Anaeromyxobacter--1||g__Aquabacterium--1||g__Bordetella--1||g__Geothrix--1||g__JADFXV01--1||g__Maridesulfovibrio--4||g__Mitsuaria--1||g__Neorhizobium--1||g__Pseudomonas_A--1||g__Pseudomonas_B--2||g__Pseudomonas_E--3||g__Pseudomonas_M--33||g__Rhodovulum--1||g__Roseibium--1||g__Salinibacter--3||g__Sphingomonas--1||g__Thiobacillus--1||g__Thiocystis--1||g__UBA2226--1||g__UBA2770--3||g__UBA5799--1||g__UBA8260--2:capture_order_counter=o__AC1--1||o__Burkholderiales--4||o__Chromatiales--1||o__Desulfotomaculales--1||o__Desulfovibrionales--5||o__Enterobacterales--1||o__GWC2-55-46--1||o__Holophagales--1||o__Myxococcales--1||o__Pseudomonadales--39||o__Rhizobiales--2||o__Rhodobacterales--1||o__Rhodothermales--3||o__Sphingomonadales--1||o__UBA2770--3||o__UBA8260--2:capture_phylum_counter=p__Acidobacteriota--1||p__Bacteroidota--3||p__Desulfobacterota--1||p__Desulfobacterota_I--5||p__Dormibacterota--2||p__Edwardsbacteria--1||p__Firmicutes_B--1||p__Myxococcota--1||p__Proteobacteria--52:capture_species_counter=s__46-80 sp002418775--1||s__Aeromonas lacus--1||s__Anaeromyxobacter dehalogenans--1||s__Aquabacterium sp016000265--1||s__Bordetella hinzii--1||s__Geothrix sp016195985--1||s__JADFXV01 sp015233395--1||s__Maridesulfovibrio sp002340305--4||s__Mitsuaria chitosanitabida--1||s__Neorhizobium sp900471605--1||s__Pseudomonas_A sp003488145--1||s__Pseudomonas_B oryzihabitans_E--2||s__Pseudomonas_E fluorescens_T--3||s__Pseudomonas_M indica--31||s__Pseudomonas_M sp002286785--2||s__Rhodovulum strictum--1||s__Roseibium sp017313085--1||s__Salinibacter ruber--3||s__Sphingomonas sp001555965--1||s__Thiobacillus sp001897675--1||s__Thiocystis violacea--1||s__UBA2226 sp018821925--1||s__UBA2770 sp002352565--3||s__UBA5799 sp001595385--1||s__UBA8260 sp003134115--2:evalue_avg=4.2896991685521873e-20:evalue_max=1.33e-18:evalue_min=8.1e-74:evalue_std=2.349906263986387e-19:evalue_sum=1.3727037339367e-18:gapopen_avg=0.1875:gapopen_max=2.0:gapopen_min=0.0:gapopen_std=0.47092907485988494:gapopen_sum=6.0:gtdb_class_counter=c__Campylobacteria--1||c__Gammaproteobacteria--1||c__Sumerlaeia--1:gtdb_domain_counter=d__Bacteria--3:gtdb_family_counter=f__Arcobacteraceae--1||f__Thiohalomonadaceae--1||f__UBA8349--1:gtdb_genus_counter=g__Malaciobacter--1||g__SLDE01--1||g__UBA8349--1:gtdb_order_counter=o__Campylobacterales--1||o__Thiohalomonadales--1||o__UBA8349--1:gtdb_phylum_counter=p__Campylobacterota--1||p__Proteobacteria--1||p__Sumerlaeota--1:gtdb_species_counter=s__Malaciobacter halophilus--1||s__SLDE01 sp007125455--1||s__UBA8349 sp003501375--1:heptad_counter=MCP-34H--68||MCP-36H--2:lbd_counter=:lca_tree=d__Bacteria:length_avg=110.46875:length_max=159.0:length_min=70.0:length_std=22.2318927770807:length_sum=3535.0:mismatch_avg=13.46875:mismatch_max=43.0:mismatch_min=1.0:mismatch_std=10.093064929812915:mismatch_sum=431.0:name=N1031973:qcovhsp_avg=99.15:qcovhsp_max=100.0:qcovhsp_min=95.6:qcovhsp_std=1.2528676783103794:qcovhsp_sum=3172.8:qend_avg=110.625:qend_max=159.0:qend_min=71.0:qend_std=22.062594238124603:qend_sum=3540.0:qstart_avg=1.25:qstart_max=5.0:qstart_min=1.0:qstart_std=0.762000762001143:qstart_sum=40.0:ref_name_counter=GB_GCA_002307235.1_protein.faa_DBTV01000020.1_1@PF00015_full_PFAM.317.419--1||GB_GCA_002387205.1_protein.faa_DGLA01000011.1_146@PF00015_full_PFAM.324.488--1||RS_GCF_000730625.1_protein.faa_NZ_BBIT01000019.1_166@PF00015_full_PFAM.319.494--1||RS_GCF_000800095.1_protein.faa_NZ_JUHA01000003.1_1@PF00015_full_PFAM.317.420--1||RS_GCF_002091635.1_protein.faa_NZ_BDAC01000018.1_7@PF00015_full_PFAM.621.796--3||RS_GCF_002286785.1_protein.faa_NZ_MUJY01000013.1_9@PF00015_full_PFAM.619.795--6||RS_GCF_002811245.1_protein.faa_NZ_NIVQ01000014.1_32@PF00015_full_PFAM.317.518--3||RS_GCF_004521985.1_protein.faa_NZ_SBHZ01000006.1_78@PF00015_full_PFAM.320.490--1||RS_GCF_007665395.1_protein.faa_NZ_VDND01000030.1_1@PF00015_full_PFAM.36.148--1||RS_GCF_007828215.1_protein.faa_NZ_VIUE01000004.1_106@PF00015_full_PFAM.319.491--2||RS_GCF_007828215.1_protein.faa_NZ_VIUE01000004.1_72@PF00015_full_PFAM.318.490--11||RS_GCF_007830155.1_protein.faa_NZ_VLKY01000005.1_85@PF00015_full_PFAM.321.495--1:scovhsp_avg=65.415625:scovhsp_max=90.3:scovhsp_min=50.0:scovhsp_std=10.57538558360571:scovhsp_sum=2093.3:send_avg=129.46875:send_max=171.0:send_min=73.0:send_std=26.419670549336605:send_sum=4143.0:sstart_avg=20.09375:sstart_max=59.0:sstart_min=4.0:sstart_std=17.0073217155284:sstart_sum=643.0])0.847:0.0146012[&&NHX:Sample_counter=rhizpot1--29||rhizpot2--8||rhizpot3--26||rhiztom1--10||rhiztom2--20||rhiztom3--45:Type_counter=GTDB--13||capture--138:besthit_avg=85.4139534883721:besthit_max=99.0:besthit_min=59.4:besthit_std=7.743584255835472:besthit_sum=7345.6:bitscore_avg=150.17906976744186:bitscore_max=220.0:bitscore_min=77.8:bitscore_std=37.088270276000515:bitscore_sum=12915.4:capture_class_counter=c__AC1--2||c__Alphaproteobacteria--9||c__Desulfotomaculia--1||c__Desulfovibrionia--5||c__Dormibacteria--2||c__GWC2-55-46--1||c__Gammaproteobacteria--110||c__Holophagae--4||c__Myxococcia--1||c__Rhodothermia--3:capture_domain_counter=d__Bacteria--138:capture_family_counter=f__Aeromonadaceae--1||f__Anaeromyxobacteraceae--1||f__Beijerinckiaceae--1||f__Burkholderiaceae--33||f__Caulobacteraceae--1||f__Chromatiaceae--1||f__Chromobacteriaceae--1||f__Desulfovibrionaceae--5||f__EtOH8--1||f__GWC2-55-46--1||f__Halorhodospiraceae--1||f__Holophagaceae--4||f__Moraxellaceae--1||f__Nap2-2B--1||f__Pseudomonadaceae--65||f__Rhizobiaceae--1||f__Rhodobacteraceae--1||f__Rhodocyclaceae--1||f__Salinibacteraceae--3||f__Sphingomonadaceae--1||f__Stappiaceae--1||f__Thiobacillaceae--1||f__UBA2255--1||f__UBA2770--3||f__UBA8260--2||f__Xanthobacteraceae--3||f__Xanthomonadaceae--2:capture_genus_counter=g__46-80--1||g__Aeromonas--1||g__Albitalea--1||g__Anaeromyxobacter--1||g__Aquabacterium--1||g__Bordetella--1||g__Bradyrhizobium--3||g__Candidimonas_A--1||g__Caulobacter--1||g__Comamonas--1||g__Duganella--10||g__Fluviicoccus--1||g__Geothrix--1||g__Holophaga--3||g__JADFXV01--1||g__Janthinobacterium--1||g__Maridesulfovibrio--4||g__Methylobacterium--1||g__Mitsuaria--1||g__Neorhizobium--1||g__Paraburkholderia--1||g__Pseudomonas_A--1||g__Pseudomonas_B--4||g__Pseudomonas_E--27||g__Pseudomonas_M--33||g__Pseudoxanthomonas_A--1||g__Pusillimonas_C--4||g__Rhizobacter--1||g__Rhodovulum--1||g__Roseibium--1||g__SKYL01--1||g__Salinibacter--3||g__Sphingomonas--1||g__Sulfuritalea--1||g__Thiobacillus--1||g__Thiocystis--1||g__Trinickia--10||g__UBA2226--1||g__UBA2255--1||g__UBA2770--3||g__UBA5799--1||g__UBA8260--2||g__Vogesella--1||g__Xanthomonas--1:capture_order_counter=o__AC1--2||o__Burkholderiales--36||o__Caulobacterales--1||o__Chromatiales--1||o__Desulfotomaculales--1||o__Desulfovibrionales--5||o__Enterobacterales--1||o__GWC2-55-46--1||o__Holophagales--4||o__Myxococcales--1||o__Nitrococcales--1||o__Pseudomonadales--66||o__Rhizobiales--6||o__Rhodobacterales--1||o__Rhodothermales--3||o__Sphingomonadales--1||o__UBA2770--3||o__UBA8260--2||o__Xanthomonadales--2:capture_phylum_counter=p__Acidobacteriota--4||p__Bacteroidota--3||p__Desulfobacterota--1||p__Desulfobacterota_I--5||p__Dormibacterota--2||p__Edwardsbacteria--2||p__Firmicutes_B--1||p__Myxococcota--1||p__Proteobacteria--119:capture_species_counter=s__46-80 sp002418775--1||s__Aeromonas lacus--1||s__Albitalea sp005882155--1||s__Anaeromyxobacter dehalogenans--1||s__Aquabacterium sp016000265--1||s__Bordetella hinzii--1||s__Bradyrhizobium archetypum--1||s__Bradyrhizobium oligotrophicum--1||s__Bradyrhizobium sp000473045--1||s__Candidimonas_A sp003971065--1||s__Caulobacter sp003185805--1||s__Comamonas testosteroni_C--1||s__Duganella sp009857915--10||s__Fluviicoccus keumensis--1||s__Geothrix sp016195985--1||s__Holophaga sp002297665--1||s__Holophaga sp002298155--2||s__JADFXV01 sp015233395--1||s__Janthinobacterium sp014379395--1||s__Maridesulfovibrio sp002340305--4||s__Methylobacterium frigidaeris--1||s__Mitsuaria chitosanitabida--1||s__Neorhizobium sp900471605--1||s__Paraburkholderia sp900996235--1||s__Pseudomonas_A sp003488145--1||s__Pseudomonas_B oryzihabitans_B--2||s__Pseudomonas_B oryzihabitans_E--2||s__Pseudomonas_E fluorescens_BO--4||s__Pseudomonas_E fluorescens_H--1||s__Pseudomonas_E fluorescens_T--3||s__Pseudomonas_E reidholzensis--1||s__Pseudomonas_E sichuanensis--1||s__Pseudomonas_E sp001427125--3||s__Pseudomonas_E sp001429045--1||s__Pseudomonas_E sp002112885--7||s__Pseudomonas_E sp002379585--1||s__Pseudomonas_E sp014269185--2||s__Pseudomonas_E sp014472415--2||s__Pseudomonas_E sp900187455--1||s__Pseudomonas_M indica--31||s__Pseudomonas_M sp002286785--2||s__Pseudoxanthomonas_A composti--1||s__Pusillimonas_C harenae--4||s__Rhizobacter sp000800095--1||s__Rhodovulum strictum--1||s__Roseibium sp017313085--1||s__SKYL01 sp007121755--1||s__Salinibacter ruber--3||s__Sphingomonas sp001555965--1||s__Sulfuritalea sp016712985--1||s__Thiobacillus sp001897675--1||s__Thiocystis violacea--1||s__Trinickia symbiotica--10||s__UBA2226 sp018821925--1||s__UBA2255 sp002347565--1||s__UBA2770 sp002352565--3||s__UBA5799 sp001595385--1||s__UBA8260 sp003134115--2||s__Vogesella sp900090205--1||s__Xanthomonas perforans--1:evalue_avg=1.5961748305946537e-20:evalue_max=1.33e-18:evalue_min=8.1e-74:evalue_std=1.4343731702834596e-19:evalue_sum=1.3727103543114022e-18:gapopen_avg=0.11627906976744186:gapopen_max=2.0:gapopen_min=0.0:gapopen_std=0.3570666324754524:gapopen_sum=10.0:gtdb_class_counter=c__Campylobacteria--1||c__Gammaproteobacteria--10||c__Holophagae--1||c__Sumerlaeia--1:gtdb_domain_counter=d__Bacteria--13:gtdb_family_counter=f__Arcobacteraceae--1||f__Chitinimonadaceae--1||f__Holophagaceae--1||f__Methylomonadaceae--2||f__Rhodocyclaceae--5||f__Thiohalomonadaceae--1||f__UBA8349--1||f__Wenzhouxiangellaceae--1:gtdb_genus_counter=g__Azonexus--3||g__Chitinimonas--1||g__Geothrix--1||g__Malaciobacter--1||g__Methylomonas--1||g__Methylovulum--1||g__SLDE01--1||g__Sulfuritalea--1||g__UBA2250--1||g__UBA8349--1||g__Wenzhouxiangella--1:gtdb_order_counter=o__Burkholderiales--6||o__Campylobacterales--1||o__Holophagales--1||o__Methylococcales--2||o__Thiohalomonadales--1||o__UBA8349--1||o__Xanthomonadales--1:gtdb_phylum_counter=p__Acidobacteriota--1||p__Campylobacterota--1||p__Proteobacteria--10||p__Sumerlaeota--1:gtdb_species_counter=s__Azonexus sp002842345--1||s__Azonexus sp018262195--1||s__Azonexus sp903930395--1||s__Chitinimonas koreensis--1||s__Geothrix sp903913215--1||s__Malaciobacter halophilus--1||s__Methylomonas sp018335995--1||s__Methylovulum sp004299465--1||s__SLDE01 sp007125455--1||s__Sulfuritalea sp016235165--1||s__UBA2250 sp903930805--1||s__UBA8349 sp003501375--1||s__Wenzhouxiangella sp014725735--1:heptad_counter=MCP-34H--149||MCP-36H--2:lbd_counter=:lca_tree=d__Bacteria:length_avg=109.69767441860465:length_max=159.0:length_min=58.0:length_std=27.072916689146282:length_sum=9434.0:mismatch_avg=16.72093023255814:mismatch_max=54.0:mismatch_min=1.0:mismatch_std=11.13093322316708:mismatch_sum=1438.0:name=N1031974:qcovhsp_avg=99.29767441860466:qcovhsp_max=100.0:qcovhsp_min=95.4:qcovhsp_std=1.0319572202927623:qcovhsp_sum=8539.6:qend_avg=109.88372093023256:qend_max=159.0:qend_min=58.0:qend_std=27.067853129692715:qend_sum=9450.0:qstart_avg=1.244186046511628:qstart_max=5.0:qstart_min=1.0:qstart_std=0.6312647717386926:qstart_sum=107.0:ref_name_counter=GB_GCA_001312005.1_protein.faa_BBCK01000088.1_1@PF00015_full_PFAM.893.981--5||GB_GCA_001899765.1_protein.faa_MKWM01000012.1_8@PF00015_full_PFAM.319.493--4||GB_GCA_002307235.1_protein.faa_DBTV01000020.1_1@PF00015_full_PFAM.317.419--1||GB_GCA_002387205.1_protein.faa_DGLA01000011.1_146@PF00015_full_PFAM.324.488--2||GB_GCA_003153455.1_protein.faa_PLYS01000529.1_3@PF00015_full_PFAM.291.426--1||GB_GCA_004299145.1_protein.faa_SCQD01000116.1_8@PF00015_full_PFAM.332.521--1||GB_GCA_004322395.1_protein.faa_SCTW01000006.1_1@PF00015_full_PFAM.425.596--1||GB_GCA_007127935.1_protein.faa_SKYL01000252.1_1@PF00015_full_PFAM.366.532--1||GB_GCA_008015085.1_protein.faa_SSEX01000138.1_5@PF00015_full_PFAM.324.499--1||GB_GCA_008080595.1_protein.faa_VIKI01000279.1_6@PF00015_full_PFAM.314.410--1||GB_GCA_016192435.1_protein.faa_JACPUD010000099.1_4@PF00015_full_PFAM.325.414--1||GB_GCA_016703535.1_protein.faa_JADJBV010000001.1_1633@PF00015_full_PFAM.315.496--2||GB_GCA_016714935.1_protein.faa_JADKBU010000001.1_196@PF00015_full_PFAM.313.415--1||GB_GCA_016784875.1_protein.faa_JADHTX010000193.1_3@PF00015_full_PFAM.633.805--3||GB_GCA_018333785.1_protein.faa_JAGXSU010000117.1_29@PF00015_full_PFAM.583.760--1||GB_GCA_903858205.1_protein.faa_CAIOHY010000430.1_2@PF00015_full_PFAM.331.510--1||GB_GCA_903888645.1_protein.faa_CAISUK010000243.1_6@PF00015_full_PFAM.320.412--10||GB_GCA_903939665.1_protein.faa_CAJAHZ010000289.1_3@PF00015_full_PFAM.317.412--1||RS_GCF_000730625.1_protein.faa_NZ_BBIT01000019.1_166@PF00015_full_PFAM.319.494--1||RS_GCF_000800095.1_protein.faa_NZ_JUHA01000003.1_1@PF00015_full_PFAM.317.420--1||RS_GCF_001293465.1_protein.faa_NZ_JSYZ01000071.1_1@PF00015_full_PFAM.11.157--1||RS_GCF_001425045.1_protein.faa_NZ_LMDJ01000020.1_1@PF00015_full_PFAM.400.576--7||RS_GCF_001941825.1_protein.faa_NZ_CP019038.1_5682@PF00015_full_PFAM.314.438--1||RS_GCF_002091635.1_protein.faa_NZ_BDAC01000018.1_7@PF00015_full_PFAM.621.796--3||RS_GCF_002286785.1_protein.faa_NZ_MUJY01000013.1_9@PF00015_full_PFAM.619.795--6||RS_GCF_002811245.1_protein.faa_NZ_NIVQ01000014.1_32@PF00015_full_PFAM.317.518--3||RS_GCF_003933735.1_protein.faa_NZ_RSED01000024.1_39@PF00015_full_PFAM.437.510--1||RS_GCF_004521985.1_protein.faa_NZ_SBHZ01000006.1_78@PF00015_full_PFAM.320.490--1||RS_GCF_007665395.1_protein.faa_NZ_VDND01000030.1_1@PF00015_full_PFAM.36.148--1||RS_GCF_007828215.1_protein.faa_NZ_VIUE01000004.1_106@PF00015_full_PFAM.319.491--2||RS_GCF_007828215.1_protein.faa_NZ_VIUE01000004.1_72@PF00015_full_PFAM.318.490--11||RS_GCF_007830155.1_protein.faa_NZ_VLKY01000005.1_85@PF00015_full_PFAM.321.495--1||RS_GCF_015711015.1_protein.faa_NZ_CP064653.1_797@PF00015_full_PFAM.769.943--1||RS_GCF_900573885.1_protein.faa_NZ_UPSE01000306.1_15@PF00015_full_PFAM.330.495--5||RS_GCF_902506505.1_protein.faa_NZ_LR733406.1_992@PF00015_full_PFAM.320.506--1||RS_GCF_904067045.1_protein.faa_NZ_CAJFDC010000036.1_125@PF00015_full_PFAM.318.507--1:scovhsp_avg=73.69767441860465:scovhsp_max=94.3:scovhsp_min=50.0:scovhsp_std=12.26435271301426:scovhsp_sum=6338.0:send_avg=124.0813953488372:send_max=171.0:send_min=70.0:send_std=28.21231066970966:send_sum=10671.0:sstart_avg=15.44186046511628:sstart_max=59.0:sstart_min=1.0:sstart_std=13.53566500347077:sstart_sum=1328.0],((((6a06e252-cd01-56d0-b15e-e2dad19c5084_6@MCPsignal.237.276:5e-09[&&NHX:Sample=rhiztom1:Type=capture:capture_class=c__Gammaproteobacteria:capture_domain=d__Bacteria:capture_family=f__Burkholderiaceae:capture_genus=g__Massilia:capture_order=o__Burkholderiales:capture_phylum=p__Proteobacteria:capture_species=s__Massilia phosphatilytica:heptad=MCP-34H],(ce1f1147-7108-4860-b691-2f1ea4dae26f_2@MCPsignal.326.387:0.0511785[&&NHX:Sample=rhiztom2:Type=capture:capture_class=c__Gammaproteobacteria:capture_domain=d__Bacteria:capture_family=f__Burkholderiaceae:capture_genus=g__Janthinobacterium:capture_order=o__Burkholderiales:capture_phylum=p__Proteobacteria:capture_species=s__Janthinobacterium sp014379395:heptad=MCP-34H],GB_GCA_013138865.1_protein.faa_WTBY01000024.1_139@PF00015_full_PFAM.583.757:0.511479[&&NHX:Type=GTDB:gtdb_class=c__Campylobacteria:gtdb_domain=d__Bacteria:gtdb_family=f__Sulfurimonadaceae:gtdb_genus=g__GLR69:gtdb_order=o__Campylobacterales:gtdb_phylum=p__Campylobacterota:gtdb_species=s__GLR69 sp013138865:heptad=MCP-34H:species=d__Bacteria_p__Campylobacterota_c__Campylobacteria_o__Campylobacterales_f__Sulfurimonadaceae_g__GLR69_s__GLR69 sp013138865])0:5e-09[&&NHX:Sample_counter=rhiztom2--1:Type_counter=GTDB--1||capture--1:capture_class_counter=c__Gammaproteobacteria--1:capture_domain_counter=d__Bacteria--1:capture_family_counter=f__Burkholderiaceae--1:capture_genus_counter=g__Janthinobacterium--1:capture_order_counter=o__Burkholderiales--1:capture_phylum_counter=p__Proteobacteria--1:capture_species_counter=s__Janthinobacterium sp014379395--1:gtdb_class_counter=c__Campylobacteria--1:gtdb_domain_counter=d__Bacteria--1:gtdb_family_counter=f__Sulfurimonadaceae--1:gtdb_genus_counter=g__GLR69--1:gtdb_order_counter=o__Campylobacterales--1:gtdb_phylum_counter=p__Campylobacterota--1:gtdb_species_counter=s__GLR69 sp013138865--1:heptad_counter=MCP-34H--2:lbd_counter=:lca_tree=s__GLR69 sp013138865:name=N1031978:ref_name_counter=])0.831:0.0925266[&&NHX:Sample_counter=rhiztom1--1||rhiztom2--1:Type_counter=GTDB--1||capture--2:capture_class_counter=c__Gammaproteobacteria--2:capture_domain_counter=d__Bacteria--2:capture_family_counter=f__Burkholderiaceae--2:capture_genus_counter=g__Janthinobacterium--1||g__Massilia--1:capture_order_counter=o__Burkholderiales--2:capture_phylum_counter=p__Proteobacteria--2:capture_species_counter=s__Janthinobacterium sp014379395--1||s__Massilia phosphatilytica--1:gtdb_class_counter=c__Campylobacteria--1:gtdb_domain_counter=d__Bacteria--1:gtdb_family_counter=f__Sulfurimonadaceae--1:gtdb_genus_counter=g__GLR69--1:gtdb_order_counter=o__Campylobacterales--1:gtdb_phylum_counter=p__Campylobacterota--1:gtdb_species_counter=s__GLR69 sp013138865--1:heptad_counter=MCP-34H--3:lbd_counter=:lca_tree=s__GLR69 sp013138865:name=N1031979:ref_name_counter=],((((d773f0f7-ada7-409c-9fad-ecf6cda28b71_5@MCPsignal.51.125:0.0843847[&&NHX:Sample=rhizpot1:Type=capture:besthit=94.4:bitscore=123.0:capture_class=c__AC1:capture_domain=d__Bacteria:capture_family=f__UBA2255:capture_genus=g__UBA2255:capture_order=o__AC1:capture_phylum=p__Edwardsbacteria:capture_species=s__UBA2255 sp002347565:evalue=8.19e-38:gapopen=0.0:heptad=MCP-34H:length=72.0:mismatch=4.0:qcovhsp=97.3:qend=74.0:qstart=3.0:ref_name=RS_GCF_001941825.1_protein.faa_NZ_CP019038.1_5682@PF00015_full_PFAM.314.438:scovhsp=58.1:send=92.0:sstart=21.0],(1114a03b-8117-489a-8432-7bbd0526f12e_5@MCPsignal.288.364:5e-09[&&NHX:Sample=rhizpot3:Type=capture:besthit=97.3:bitscore=129.0:capture_class=c__Gammaproteobacteria:capture_domain=d__Bacteria:capture_family=f__Burkholderiaceae:capture_genus=g__Rhizobacter:capture_order=o__Burkholderiales:capture_phylum=p__Proteobacteria:capture_species=s__Rhizobacter sp000800095:evalue=3.26e-40:gapopen=0.0:heptad=MCP-34H:length=74.0:mismatch=2.0:qcovhsp=97.4:qend=76.0:qstart=3.0:ref_name=RS_GCF_001941825.1_protein.faa_NZ_CP019038.1_5682@PF00015_full_PFAM.314.438:scovhsp=59.7:send=94.0:sstart=21.0],((5ce1534f-2570-58d0-97bb-fa571fba747f_6@MCPsignal.251.315:0[&&NHX:Sample=rhiztom1:Type=capture:capture_class=c__Gammaproteobacteria:capture_domain=d__Bacteria:capture_family=f__Burkholderiaceae:capture_genus=g__Rhizobacter:capture_order=o__Burkholderiales:capture_phylum=p__Proteobacteria:capture_species=s__Rhizobacter sp000800095:heptad=MCP-34H],0e0b13de-d87b-45f3-aa9f-d78e9c771346_4@MCPsignal.114.178:0[&&NHX:Sample=rhiztom1:Type=capture:capture_class=c__Gammaproteobacteria:capture_domain=d__Bacteria:capture_family=f__Burkholderiaceae:capture_genus=g__Rhizobacter:capture_order=o__Burkholderiales:capture_phylum=p__Proteobacteria:capture_species=s__Rhizobacter sp000800095:heptad=MCP-34H]):5e-09[&&NHX:Sample_counter=rhiztom1--2:Type_counter=capture--2:capture_class_counter=c__Gammaproteobacteria--2:capture_domain_counter=d__Bacteria--2:capture_family_counter=f__Burkholderiaceae--2:capture_genus_counter=g__Rhizobacter--2:capture_order_counter=o__Burkholderiales--2:capture_phylum_counter=p__Proteobacteria--2:capture_species_counter=s__Rhizobacter sp000800095--2:gtdb_class_counter=:gtdb_domain_counter=:gtdb_family_counter=:gtdb_genus_counter=:gtdb_order_counter=:gtdb_phylum_counter=:gtdb_species_counter=:heptad_counter=MCP-34H--2:lbd_counter=:name=N1031984:ref_name_counter=],((b2b52dd2-cb14-4996-aa8e-d1dc098287fa_3@MCPsignal.37.97:0.0285599[&&NHX:Sample=rhiztom2:Type=capture:capture_class=c__Gammaproteobacteria:capture_domain=d__Bacteria:capture_family=f__Burkholderiaceae:capture_genus=g__Pseudoduganella:capture_order=o__Burkholderiales:capture_phylum=p__Proteobacteria:capture_species=s__Pseudoduganella lurida:heptad=MCP-34H],(a6ac2120-1ceb-4d90-815b-13e6430cfa8f_4@MCPsignal.655.727:5e-09[&&NHX:Sample=rhiztom1:Type=capture:capture_class=c__Gammaproteobacteria:capture_domain=d__Bacteria:capture_family=f__Burkholderiaceae:capture_genus=g__Pseudoduganella:capture_order=o__Burkholderiales:capture_phylum=p__Proteobacteria:capture_species=s__Pseudoduganella lurida:heptad=MCP-34H],GB_GCA_016937695.1_protein.faa_JAFGWC010000036.1_14@PF00015_full_PFAM.455.616:1.14503[&&NHX:Type=GTDB:gtdb_class=c__Bacteroidia:gtdb_domain=d__Bacteria:gtdb_family=f__NBLH01:gtdb_genus=g__NBLH01:gtdb_order=o__Bacteroidales:gtdb_phylum=p__Bacteroidota:gtdb_species=s__NBLH01 sp016937695:heptad=MCP-34H:species=d__Bacteria_p__Bacteroidota_c__Bacteroidia_o__Bacteroidales_f__NBLH01_g__NBLH01_s__NBLH01 sp016937695])0:5e-09[&&NHX:Sample_counter=rhiztom1--1:Type_counter=GTDB--1||capture--1:capture_class_counter=c__Gammaproteobacteria--1:capture_domain_counter=d__Bacteria--1:capture_family_counter=f__Burkholderiaceae--1:capture_genus_counter=g__Pseudoduganella--1:capture_order_counter=o__Burkholderiales--1:capture_phylum_counter=p__Proteobacteria--1:capture_species_counter=s__Pseudoduganella lurida--1:gtdb_class_counter=c__Bacteroidia--1:gtdb_domain_counter=d__Bacteria--1:gtdb_family_counter=f__NBLH01--1:gtdb_genus_counter=g__NBLH01--1:gtdb_order_counter=o__Bacteroidales--1:gtdb_phylum_counter=p__Bacteroidota--1:gtdb_species_counter=s__NBLH01 sp016937695--1:heptad_counter=MCP-34H--2:lbd_counter=:lca_tree=s__NBLH01 sp016937695:name=N1031988:ref_name_counter=])0.857:0.0641402[&&NHX:Sample_counter=rhiztom1--1||rhiztom2--1:Type_counter=GTDB--1||capture--2:capture_class_counter=c__Gammaproteobacteria--2:capture_domain_counter=d__Bacteria--2:capture_family_counter=f__Burkholderiaceae--2:capture_genus_counter=g__Pseudoduganella--2:capture_order_counter=o__Burkholderiales--2:capture_phylum_counter=p__Proteobacteria--2:capture_species_counter=s__Pseudoduganella lurida--2:gtdb_class_counter=c__Bacteroidia--1:gtdb_domain_counter=d__Bacteria--1:gtdb_family_counter=f__NBLH01--1:gtdb_genus_counter=g__NBLH01--1:gtdb_order_counter=o__Bacteroidales--1:gtdb_phylum_counter=p__Bacteroidota--1:gtdb_species_counter=s__NBLH01 sp016937695--1:heptad_counter=MCP-34H--3:lbd_counter=:lca_tree=s__NBLH01 sp016937695:name=N1031989:ref_name_counter=],fde6c54d-145f-4245-b5bf-e3e576f6e704_4@MCPsignal.24.85:0.0279727[&&NHX:Sample=rhiztom1:Type=capture:capture_class=c__Gammaproteobacteria:capture_domain=d__Bacteria:capture_family=f__Burkholderiaceae:capture_genus=g__Rhizobacter:capture_order=o__Burkholderiales:capture_phylum=p__Proteobacteria:capture_species=s__Rhizobacter sp000800095:heptad=MCP-34H])0:5e-09[&&NHX:Sample_counter=rhiztom1--2||rhiztom2--1:Type_counter=GTDB--1||capture--3:capture_class_counter=c__Gammaproteobacteria--3:capture_domain_counter=d__Bacteria--3:capture_family_counter=f__Burkholderiaceae--3:capture_genus_counter=g__Pseudoduganella--2||g__Rhizobacter--1:capture_order_counter=o__Burkholderiales--3:capture_phylum_counter=p__Proteobacteria--3:capture_species_counter=s__Pseudoduganella lurida--2||s__Rhizobacter sp000800095--1:gtdb_class_counter=c__Bacteroidia--1:gtdb_domain_counter=d__Bacteria--1:gtdb_family_counter=f__NBLH01--1:gtdb_genus_counter=g__NBLH01--1:gtdb_order_counter=o__Bacteroidales--1:gtdb_phylum_counter=p__Bacteroidota--1:gtdb_species_counter=s__NBLH01 sp016937695--1:heptad_counter=MCP-34H--4:lbd_counter=:lca_tree=s__NBLH01 sp016937695:name=N1031991:ref_name_counter=])0.915:0.0301194[&&NHX:Sample_counter=rhiztom1--4||rhiztom2--1:Type_counter=GTDB--1||capture--5:capture_class_counter=c__Gammaproteobacteria--5:capture_domain_counter=d__Bacteria--5:capture_family_counter=f__Burkholderiaceae--5:capture_genus_counter=g__Pseudoduganella--2||g__Rhizobacter--3:capture_order_counter=o__Burkholderiales--5:capture_phylum_counter=p__Proteobacteria--5:capture_species_counter=s__Pseudoduganella lurida--2||s__Rhizobacter sp000800095--3:gtdb_class_counter=c__Bacteroidia--1:gtdb_domain_counter=d__Bacteria--1:gtdb_family_counter=f__NBLH01--1:gtdb_genus_counter=g__NBLH01--1:gtdb_order_counter=o__Bacteroidales--1:gtdb_phylum_counter=p__Bacteroidota--1:gtdb_species_counter=s__NBLH01 sp016937695--1:heptad_counter=MCP-34H--6:lbd_counter=:lca_tree=s__NBLH01 sp016937695:name=N1031992:ref_name_counter=])0.416:0.0341264[&&NHX:Sample_counter=rhizpot3--1||rhiztom1--4||rhiztom2--1:Type_counter=GTDB--1||capture--6:besthit_avg=97.3:besthit_max=97.3:besthit_min=97.3:besthit_std=0:besthit_sum=97.3:bitscore_avg=129.0:bitscore_max=129.0:bitscore_min=129.0:bitscore_std=0:bitscore_sum=129.0:capture_class_counter=c__Gammaproteobacteria--6:capture_domain_counter=d__Bacteria--6:capture_family_counter=f__Burkholderiaceae--6:capture_genus_counter=g__Pseudoduganella--2||g__Rhizobacter--4:capture_order_counter=o__Burkholderiales--6:capture_phylum_counter=p__Proteobacteria--6:capture_species_counter=s__Pseudoduganella lurida--2||s__Rhizobacter sp000800095--4:evalue_avg=3.26e-40:evalue_max=3.26e-40:evalue_min=3.26e-40:evalue_std=0:evalue_sum=3.26e-40:gapopen_avg=0.0:gapopen_max=0.0:gapopen_min=0.0:gapopen_std=0:gapopen_sum=0.0:gtdb_class_counter=c__Bacteroidia--1:gtdb_domain_counter=d__Bacteria--1:gtdb_family_counter=f__NBLH01--1:gtdb_genus_counter=g__NBLH01--1:gtdb_order_counter=o__Bacteroidales--1:gtdb_phylum_counter=p__Bacteroidota--1:gtdb_species_counter=s__NBLH01 sp016937695--1:heptad_counter=MCP-34H--7:lbd_counter=:lca_tree=s__NBLH01 sp016937695:length_avg=74.0:length_max=74.0:length_min=74.0:length_std=0:length_sum=74.0:mismatch_avg=2.0:mismatch_max=2.0:mismatch_min=2.0:mismatch_std=0:mismatch_sum=2.0:name=N1031993:qcovhsp_avg=97.4:qcovhsp_max=97.4:qcovhsp_min=97.4:qcovhsp_std=0:qcovhsp_sum=97.4:qend_avg=76.0:qend_max=76.0:qend_min=76.0:qend_std=0:qend_sum=76.0:qstart_avg=3.0:qstart_max=3.0:qstart_min=3.0:qstart_std=0:qstart_sum=3.0:ref_name_counter=RS_GCF_001941825.1_protein.faa_NZ_CP019038.1_5682@PF00015_full_PFAM.314.438--1:scovhsp_avg=59.7:scovhsp_max=59.7:scovhsp_min=59.7:scovhsp_std=0:scovhsp_sum=59.7:send_avg=94.0:send_max=94.0:send_min=94.0:send_std=0:send_sum=94.0:sstart_avg=21.0:sstart_max=21.0:sstart_min=21.0:sstart_std=0:sstart_sum=21.0])0.822:0.0636045[&&NHX:Sample_counter=rhizpot1--1||rhizpot3--1||rhiztom1--4||rhiztom2--1:Type_counter=GTDB--1||capture--7:besthit_avg=95.85:besthit_max=97.3:besthit_min=94.4:besthit_std=2.0506096654409816:besthit_sum=191.7:bitscore_avg=126.0:bitscore_max=129.0:bitscore_min=123.0:bitscore_std=4.242640687119285:bitscore_sum=252.0:capture_class_counter=c__AC1--1||c__Gammaproteobacteria--6:capture_domain_counter=d__Bacteria--7:capture_family_counter=f__Burkholderiaceae--6||f__UBA2255--1:capture_genus_counter=g__Pseudoduganella--2||g__Rhizobacter--4||g__UBA2255--1:capture_order_counter=o__AC1--1||o__Burkholderiales--6:capture_phylum_counter=p__Edwardsbacteria--1||p__Proteobacteria--6:capture_species_counter=s__Pseudoduganella lurida--2||s__Rhizobacter sp000800095--4||s__UBA2255 sp002347565--1:evalue_avg=4.1113e-38:evalue_max=8.19e-38:evalue_min=3.26e-40:evalue_std=5.768152856851143e-38:evalue_sum=8.2226e-38:gapopen_avg=0.0:gapopen_max=0.0:gapopen_min=0.0:gapopen_std=0.0:gapopen_sum=0.0:gtdb_class_counter=c__Bacteroidia--1:gtdb_domain_counter=d__Bacteria--1:gtdb_family_counter=f__NBLH01--1:gtdb_genus_counter=g__NBLH01--1:gtdb_order_counter=o__Bacteroidales--1:gtdb_phylum_counter=p__Bacteroidota--1:gtdb_species_counter=s__NBLH01 sp016937695--1:heptad_counter=MCP-34H--8:lbd_counter=:lca_tree=s__NBLH01 sp016937695:length_avg=73.0:length_max=74.0:length_min=72.0:length_std=1.4142135623730951:length_sum=146.0:mismatch_avg=3.0:mismatch_max=4.0:mismatch_min=2.0:mismatch_std=1.4142135623730951:mismatch_sum=6.0:name=N1031994:qcovhsp_avg=97.35:qcovhsp_max=97.4:qcovhsp_min=97.3:qcovhsp_std=0.07071067811866079:qcovhsp_sum=194.7:qend_avg=75.0:qend_max=76.0:qend_min=74.0:qend_std=1.4142135623730951:qend_sum=150.0:qstart_avg=3.0:qstart_max=3.0:qstart_min=3.0:qstart_std=0.0:qstart_sum=6.0:ref_name_counter=RS_GCF_001941825.1_protein.faa_NZ_CP019038.1_5682@PF00015_full_PFAM.314.438--2:scovhsp_avg=58.900000000000006:scovhsp_max=59.7:scovhsp_min=58.1:scovhsp_std=1.1313708498984771:scovhsp_sum=117.80000000000001:send_avg=93.0:send_max=94.0:send_min=92.0:send_std=1.4142135623730951:send_sum=186.0:sstart_avg=21.0:sstart_max=21.0:sstart_min=21.0:sstart_std=0.0:sstart_sum=42.0],((((90817b1d-998b-4798-95cf-2ec15be7dda4_5@MCPsignal.191.286:5e-09[&&NHX:Sample=rhizpot1:Type=capture:besthit=96.8:bitscore=153.0:capture_class=c__Gammaproteobacteria:capture_domain=d__Bacteria:capture_family=f__Burkholderiaceae:capture_genus=g__Pseudoduganella:capture_order=o__Burkholderiales:capture_phylum=p__Proteobacteria:capture_species=s__Pseudoduganella buxea:evalue=1.28e-48:gapopen=1.0:heptad=MCP-34H:length=94.0:mismatch=2.0:qcovhsp=98.9:qend=94.0:qstart=1.0:ref_name=RS_GCF_009720835.1_protein.faa_NZ_WNKZ01000056.1_7@PF00015_full_PFAM.314.490:scovhsp=52.8:send=103.0:sstart=11.0],54885836-3ec0-4a3a-b6d8-ba95dfc89280_2@MCPsignal.139.205:5e-09[&&NHX:Sample=rhizpot3:Type=capture:capture_class=c__Gammaproteobacteria:capture_domain=d__Bacteria:capture_family=f__Burkholderiaceae:capture_genus=g__Duganella:capture_order=o__Burkholderiales:capture_phylum=p__Proteobacteria:capture_species=s__Duganella sp000381565:heptad=MCP-34H])0.292:1.3e-08[&&NHX:Sample_counter=rhizpot1--1||rhizpot3--1:Type_counter=capture--2:besthit_avg=96.8:besthit_max=96.8:besthit_min=96.8:besthit_std=0:besthit_sum=96.8:bitscore_avg=153.0:bitscore_max=153.0:bitscore_min=153.0:bitscore_std=0:bitscore_sum=153.0:capture_class_counter=c__Gammaproteobacteria--2:capture_domain_counter=d__Bacteria--2:capture_family_counter=f__Burkholderiaceae--2:capture_genus_counter=g__Duganella--1||g__Pseudoduganella--1:capture_order_counter=o__Burkholderiales--2:capture_phylum_counter=p__Proteobacteria--2:capture_species_counter=s__Duganella sp000381565--1||s__Pseudoduganella buxea--1:evalue_avg=1.28e-48:evalue_max=1.28e-48:evalue_min=1.28e-48:evalue_std=0:evalue_sum=1.28e-48:gapopen_avg=1.0:gapopen_max=1.0:gapopen_min=1.0:gapopen_std=0:gapopen_sum=1.0:gtdb_class_counter=:gtdb_domain_counter=:gtdb_family_counter=:gtdb_genus_counter=:gtdb_order_counter=:gtdb_phylum_counter=:gtdb_species_counter=:heptad_counter=MCP-34H--2:lbd_counter=:length_avg=94.0:length_max=94.0:length_min=94.0:length_std=0:length_sum=94.0:mismatch_avg=2.0:mismatch_max=2.0:mismatch_min=2.0:mismatch_std=0:mismatch_sum=2.0:name=N1031997:qcovhsp_avg=98.9:qcovhsp_max=98.9:qcovhsp_min=98.9:qcovhsp_std=0:qcovhsp_sum=98.9:qend_avg=94.0:qend_max=94.0:qend_min=94.0:qend_std=0:qend_sum=94.0:qstart_avg=1.0:qstart_max=1.0:qstart_min=1.0:qstart_std=0:qstart_sum=1.0:ref_name_counter=RS_GCF_009720835.1_protein.faa_NZ_WNKZ01000056.1_7@PF00015_full_PFAM.314.490--1:scovhsp_avg=52.8:scovhsp_max=52.8:scovhsp_min=52.8:scovhsp_std=0:scovhsp_sum=52.8:send_avg=103.0:send_max=103.0:send_min=103.0:send_std=0:send_sum=103.0:sstart_avg=11.0:sstart_max=11.0:sstart_min=11.0:sstart_std=0:sstart_sum=11.0],(367278c7-47db-4a5c-9354-19b6342a5869_6@MCPsignal.183.246:5e-09[&&NHX:Sample=rhiztom3:Type=capture:capture_class=c__Gammaproteobacteria:capture_domain=d__Bacteria:capture_family=f__Burkholderiaceae:capture_genus=g__Massilia:capture_order=o__Burkholderiales:capture_phylum=p__Proteobacteria:capture_species=s__Massilia sp001426525:heptad=MCP-34H],4b38bead-3487-4dbb-b459-62d611fcb810_4@MCPsignal.195.257:5e-09[&&NHX:Sample=rhiztom2:Type=capture:capture_class=c__Gammaproteobacteria:capture_domain=d__Bacteria:capture_family=f__Burkholderiaceae:capture_genus=g__Massilia:capture_order=o__Burkholderiales:capture_phylum=p__Proteobacteria:capture_species=s__Massilia sp001426525:heptad=MCP-34H])0.82:0.026498[&&NHX:Sample_counter=rhiztom2--1||rhiztom3--1:Type_counter=capture--2:capture_class_counter=c__Gammaproteobacteria--2:capture_domain_counter=d__Bacteria--2:capture_family_counter=f__Burkholderiaceae--2:capture_genus_counter=g__Massilia--2:capture_order_counter=o__Burkholderiales--2:capture_phylum_counter=p__Proteobacteria--2:capture_species_counter=s__Massilia sp001426525--2:gtdb_class_counter=:gtdb_domain_counter=:gtdb_family_counter=:gtdb_genus_counter=:gtdb_order_counter=:gtdb_phylum_counter=:gtdb_species_counter=:heptad_counter=MCP-34H--2:lbd_counter=:name=N1032000:ref_name_counter=])0.785:0.0243781[&&NHX:Sample_counter=rhizpot1--1||rhizpot3--1||rhiztom2--1||rhiztom3--1:Type_counter=capture--4:besthit_avg=96.8:besthit_max=96.8:besthit_min=96.8:besthit_std=0:besthit_sum=96.8:bitscore_avg=153.0:bitscore_max=153.0:bitscore_min=153.0:bitscore_std=0:bitscore_sum=153.0:capture_class_counter=c__Gammaproteobacteria--4:capture_domain_counter=d__Bacteria--4:capture_family_counter=f__Burkholderiaceae--4:capture_genus_counter=g__Duganella--1||g__Massilia--2||g__Pseudoduganella--1:capture_order_counter=o__Burkholderiales--4:capture_phylum_counter=p__Proteobacteria--4:capture_species_counter=s__Duganella sp000381565--1||s__Massilia sp001426525--2||s__Pseudoduganella buxea--1:evalue_avg=1.28e-48:evalue_max=1.28e-48:evalue_min=1.28e-48:evalue_std=0:evalue_sum=1.28e-48:gapopen_avg=1.0:gapopen_max=1.0:gapopen_min=1.0:gapopen_std=0:gapopen_sum=1.0:gtdb_class_counter=:gtdb_domain_counter=:gtdb_family_counter=:gtdb_genus_counter=:gtdb_order_counter=:gtdb_phylum_counter=:gtdb_species_counter=:heptad_counter=MCP-34H--4:lbd_counter=:length_avg=94.0:length_max=94.0:length_min=94.0:length_std=0:length_sum=94.0:mismatch_avg=2.0:mismatch_max=2.0:mismatch_min=2.0:mismatch_std=0:mismatch_sum=2.0:name=N1032001:qcovhsp_avg=98.9:qcovhsp_max=98.9:qcovhsp_min=98.9:qcovhsp_std=0:qcovhsp_sum=98.9:qend_avg=94.0:qend_max=94.0:qend_min=94.0:qend_std=0:qend_sum=94.0:qstart_avg=1.0:qstart_max=1.0:qstart_min=1.0:qstart_std=0:qstart_sum=1.0:ref_name_counter=RS_GCF_009720835.1_protein.faa_NZ_WNKZ01000056.1_7@PF00015_full_PFAM.314.490--1:scovhsp_avg=52.8:scovhsp_max=52.8:scovhsp_min=52.8:scovhsp_std=0:scovhsp_sum=52.8:send_avg=103.0:send_max=103.0:send_min=103.0:send_std=0:send_sum=103.0:sstart_avg=11.0:sstart_max=11.0:sstart_min=11.0:sstart_std=0:sstart_sum=11.0],7108332b-215d-473f-9a69-5b724104a005_5@MCPsignal.456.521:0.0824424[&&NHX:Sample=rhiztom2:Type=capture:capture_class=c__Gammaproteobacteria:capture_domain=d__Bacteria:capture_family=f__Burkholderiaceae:capture_genus=g__Massilia:capture_order=o__Burkholderiales:capture_phylum=p__Proteobacteria:capture_species=s__Massilia sp016093545:heptad=MCP-34H])0.774:0.0590939[&&NHX:Sample_counter=rhizpot1--1||rhizpot3--1||rhiztom2--2||rhiztom3--1:Type_counter=capture--5:besthit_avg=96.8:besthit_max=96.8:besthit_min=96.8:besthit_std=0:besthit_sum=96.8:bitscore_avg=153.0:bitscore_max=153.0:bitscore_min=153.0:bitscore_std=0:bitscore_sum=153.0:capture_class_counter=c__Gammaproteobacteria--5:capture_domain_counter=d__Bacteria--5:capture_family_counter=f__Burkholderiaceae--5:capture_genus_counter=g__Duganella--1||g__Massilia--3||g__Pseudoduganella--1:capture_order_counter=o__Burkholderiales--5:capture_phylum_counter=p__Proteobacteria--5:capture_species_counter=s__Duganella sp000381565--1||s__Massilia sp001426525--2||s__Massilia sp016093545--1||s__Pseudoduganella buxea--1:evalue_avg=1.28e-48:evalue_max=1.28e-48:evalue_min=1.28e-48:evalue_std=0:evalue_sum=1.28e-48:gapopen_avg=1.0:gapopen_max=1.0:gapopen_min=1.0:gapopen_std=0:gapopen_sum=1.0:gtdb_class_counter=:gtdb_domain_counter=:gtdb_family_counter=:gtdb_genus_counter=:gtdb_order_counter=:gtdb_phylum_counter=:gtdb_species_counter=:heptad_counter=MCP-34H--5:lbd_counter=:length_avg=94.0:length_max=94.0:length_min=94.0:length_std=0:length_sum=94.0:mismatch_avg=2.0:mismatch_max=2.0:mismatch_min=2.0:mismatch_std=0:mismatch_sum=2.0:name=N1032003:qcovhsp_avg=98.9:qcovhsp_max=98.9:qcovhsp_min=98.9:qcovhsp_std=0:qcovhsp_sum=98.9:qend_avg=94.0:qend_max=94.0:qend_min=94.0:qend_std=0:qend_sum=94.0:qstart_avg=1.0:qstart_max=1.0:qstart_min=1.0:qstart_std=0:qstart_sum=1.0:ref_name_counter=RS_GCF_009720835.1_protein.faa_NZ_WNKZ01000056.1_7@PF00015_full_PFAM.314.490--1:scovhsp_avg=52.8:scovhsp_max=52.8:scovhsp_min=52.8:scovhsp_std=0:scovhsp_sum=52.8:send_avg=103.0:send_max=103.0:send_min=103.0:send_std=0:send_sum=103.0:sstart_avg=11.0:sstart_max=11.0:sstart_min=11.0:sstart_std=0:sstart_sum=11.0],(bb6d172c-db37-5d14-ac23-4c1a7ed758fd_6@MCPsignal.270.341:0.0781684[&&NHX:Sample=rhizpot3:Type=capture:capture_class=c__Gammaproteobacteria:capture_domain=d__Bacteria:capture_family=f__Burkholderiaceae:capture_genus=g__Variovorax:capture_order=o__Burkholderiales:capture_phylum=p__Proteobacteria:capture_species=s__Variovorax sp901827185:heptad=MCP-34H],6dc7bc74-c74f-4f31-a27a-6ca4f825e043_1@MCPsignal.753.833:0.037808[&&NHX:Sample=rhiztom1:Type=capture:besthit=94.9:bitscore=131.0:capture_class=c__Gammaproteobacteria:capture_domain=d__Bacteria:capture_family=f__Pseudomonadaceae:capture_genus=g__Pseudomonas_E:capture_order=o__Pseudomonadales:capture_phylum=p__Proteobacteria:capture_species=s__Pseudomonas_E sp000761545:evalue=3.54e-41:gapopen=0.0:heptad=MCP-34H:length=78.0:mismatch=4.0:qcovhsp=97.5:qend=78.0:qstart=1.0:ref_name=RS_GCF_000800095.1_protein.faa_NZ_JUHA01000003.1_1@PF00015_full_PFAM.317.420:scovhsp=75.7:send=93.0:sstart=16.0])0.833:0.0390797[&&NHX:Sample_counter=rhizpot3--1||rhiztom1--1:Type_counter=capture--2:besthit_avg=94.9:besthit_max=94.9:besthit_min=94.9:besthit_std=0:besthit_sum=94.9:bitscore_avg=131.0:bitscore_max=131.0:bitscore_min=131.0:bitscore_std=0:bitscore_sum=131.0:capture_class_counter=c__Gammaproteobacteria--2:capture_domain_counter=d__Bacteria--2:capture_family_counter=f__Burkholderiaceae--1||f__Pseudomonadaceae--1:capture_genus_counter=g__Pseudomonas_E--1||g__Variovorax--1:capture_order_counter=o__Burkholderiales--1||o__Pseudomonadales--1:capture_phylum_counter=p__Proteobacteria--2:capture_species_counter=s__Pseudomonas_E sp000761545--1||s__Variovorax sp901827185--1:evalue_avg=3.54e-41:evalue_max=3.54e-41:evalue_min=3.54e-41:evalue_std=0:evalue_sum=3.54e-41:gapopen_avg=0.0:gapopen_max=0.0:gapopen_min=0.0:gapopen_std=0:gapopen_sum=0.0:gtdb_class_counter=:gtdb_domain_counter=:gtdb_family_counter=:gtdb_genus_counter=:gtdb_order_counter=:gtdb_phylum_counter=:gtdb_species_counter=:heptad_counter=MCP-34H--2:lbd_counter=:length_avg=78.0:length_max=78.0:length_min=78.0:length_std=0:length_sum=78.0:mismatch_avg=4.0:mismatch_max=4.0:mismatch_min=4.0:mismatch_std=0:mismatch_sum=4.0:name=N1032006:qcovhsp_avg=97.5:qcovhsp_max=97.5:qcovhsp_min=97.5:qcovhsp_std=0:qcovhsp_sum=97.5:qend_avg=78.0:qend_max=78.0:qend_min=78.0:qend_std=0:qend_sum=78.0:qstart_avg=1.0:qstart_max=1.0:qstart_min=1.0:qstart_std=0:qstart_sum=1.0:ref_name_counter=RS_GCF_000800095.1_protein.faa_NZ_JUHA01000003.1_1@PF00015_full_PFAM.317.420--1:scovhsp_avg=75.7:scovhsp_max=75.7:scovhsp_min=75.7:scovhsp_std=0:scovhsp_sum=75.7:send_avg=93.0:send_max=93.0:send_min=93.0:send_std=0:send_sum=93.0:sstart_avg=16.0:sstart_max=16.0:sstart_min=16.0:sstart_std=0:sstart_sum=16.0])0.754:0.077619[&&NHX:Sample_counter=rhizpot1--1||rhizpot3--2||rhiztom1--1||rhiztom2--2||rhiztom3--1:Type_counter=capture--7:besthit_avg=95.85:besthit_max=96.8:besthit_min=94.9:besthit_std=1.3435028842544343:besthit_sum=191.7:bitscore_avg=142.0:bitscore_max=153.0:bitscore_min=131.0:bitscore_std=15.556349186104045:bitscore_sum=284.0:capture_class_counter=c__Gammaproteobacteria--7:capture_domain_counter=d__Bacteria--7:capture_family_counter=f__Burkholderiaceae--6||f__Pseudomonadaceae--1:capture_genus_counter=g__Duganella--1||g__Massilia--3||g__Pseudoduganella--1||g__Pseudomonas_E--1||g__Variovorax--1:capture_order_counter=o__Burkholderiales--6||o__Pseudomonadales--1:capture_phylum_counter=p__Proteobacteria--7:capture_species_counter=s__Duganella sp000381565--1||s__Massilia sp001426525--2||s__Massilia sp016093545--1||s__Pseudoduganella buxea--1||s__Pseudomonas_E sp000761545--1||s__Variovorax sp901827185--1:evalue_avg=1.770000064e-41:evalue_max=3.54e-41:evalue_min=1.28e-48:evalue_std=2.50315791489071e-41:evalue_sum=3.540000128e-41:gapopen_avg=0.5:gapopen_max=1.0:gapopen_min=0.0:gapopen_std=0.7071067811865476:gapopen_sum=1.0:gtdb_class_counter=:gtdb_domain_counter=:gtdb_family_counter=:gtdb_genus_counter=:gtdb_order_counter=:gtdb_phylum_counter=:gtdb_species_counter=:heptad_counter=MCP-34H--7:lbd_counter=:length_avg=86.0:length_max=94.0:length_min=78.0:length_std=11.313708498984761:length_sum=172.0:mismatch_avg=3.0:mismatch_max=4.0:mismatch_min=2.0:mismatch_std=1.4142135623730951:mismatch_sum=6.0:name=N1032007:qcovhsp_avg=98.2:qcovhsp_max=98.9:qcovhsp_min=97.5:qcovhsp_std=0.9899494936611706:qcovhsp_sum=196.4:qend_avg=86.0:qend_max=94.0:qend_min=78.0:qend_std=11.313708498984761:qend_sum=172.0:qstart_avg=1.0:qstart_max=1.0:qstart_min=1.0:qstart_std=0.0:qstart_sum=2.0:ref_name_counter=RS_GCF_000800095.1_protein.faa_NZ_JUHA01000003.1_1@PF00015_full_PFAM.317.420--1||RS_GCF_009720835.1_protein.faa_NZ_WNKZ01000056.1_7@PF00015_full_PFAM.314.490--1:scovhsp_avg=64.25:scovhsp_max=75.7:scovhsp_min=52.8:scovhsp_std=16.192745289171942:scovhsp_sum=128.5:send_avg=98.0:send_max=103.0:send_min=93.0:send_std=7.0710678118654755:send_sum=196.0:sstart_avg=13.5:sstart_max=16.0:sstart_min=11.0:sstart_std=3.5355339059327378:sstart_sum=27.0])0.929:0.246429[&&NHX:Sample_counter=rhizpot1--2||rhizpot3--3||rhiztom1--5||rhiztom2--3||rhiztom3--1:Type_counter=GTDB--1||capture--14:besthit_avg=95.85:besthit_max=97.3:besthit_min=94.4:besthit_std=1.4153915830374715:besthit_sum=383.4:bitscore_avg=134.0:bitscore_max=153.0:bitscore_min=123.0:bitscore_std=13.114877048604:bitscore_sum=536.0:capture_class_counter=c__AC1--1||c__Gammaproteobacteria--13:capture_domain_counter=d__Bacteria--14:capture_family_counter=f__Burkholderiaceae--12||f__Pseudomonadaceae--1||f__UBA2255--1:capture_genus_counter=g__Duganella--1||g__Massilia--3||g__Pseudoduganella--3||g__Pseudomonas_E--1||g__Rhizobacter--4||g__UBA2255--1||g__Variovorax--1:capture_order_counter=o__AC1--1||o__Burkholderiales--12||o__Pseudomonadales--1:capture_phylum_counter=p__Edwardsbacteria--1||p__Proteobacteria--13:capture_species_counter=s__Duganella sp000381565--1||s__Massilia sp001426525--2||s__Massilia sp016093545--1||s__Pseudoduganella buxea--1||s__Pseudoduganella lurida--2||s__Pseudomonas_E sp000761545--1||s__Rhizobacter sp000800095--4||s__UBA2255 sp002347565--1||s__Variovorax sp901827185--1:evalue_avg=2.056535000032e-38:evalue_max=8.19e-38:evalue_min=1.28e-48:evalue_std=4.0890027499042497e-38:evalue_sum=8.226140000128e-38:gapopen_avg=0.25:gapopen_max=1.0:gapopen_min=0.0:gapopen_std=0.5:gapopen_sum=1.0:gtdb_class_counter=c__Bacteroidia--1:gtdb_domain_counter=d__Bacteria--1:gtdb_family_counter=f__NBLH01--1:gtdb_genus_counter=g__NBLH01--1:gtdb_order_counter=o__Bacteroidales--1:gtdb_phylum_counter=p__Bacteroidota--1:gtdb_species_counter=s__NBLH01 sp016937695--1:heptad_counter=MCP-34H--15:lbd_counter=:lca_tree=s__NBLH01 sp016937695:length_avg=79.5:length_max=94.0:length_min=72.0:length_std=9.983319421247959:length_sum=318.0:mismatch_avg=3.0:mismatch_max=4.0:mismatch_min=2.0:mismatch_std=1.1547005383792515:mismatch_sum=12.0:name=N1032008:qcovhsp_avg=97.775:qcovhsp_max=98.9:qcovhsp_min=97.3:qcovhsp_std=0.7544313531837542:qcovhsp_sum=391.1:qend_avg=80.5:qend_max=94.0:qend_min=74.0:qend_std=9.146948489341495:qend_sum=322.0:qstart_avg=2.0:qstart_max=3.0:qstart_min=1.0:qstart_std=1.1547005383792515:qstart_sum=8.0:ref_name_counter=RS_GCF_000800095.1_protein.faa_NZ_JUHA01000003.1_1@PF00015_full_PFAM.317.420--1||RS_GCF_001941825.1_protein.faa_NZ_CP019038.1_5682@PF00015_full_PFAM.314.438--2||RS_GCF_009720835.1_protein.faa_NZ_WNKZ01000056.1_7@PF00015_full_PFAM.314.490--1:scovhsp_avg=61.574999999999996:scovhsp_max=75.7:scovhsp_min=52.8:scovhsp_std=9.867581601723225:scovhsp_sum=246.29999999999998:send_avg=95.5:send_max=103.0:send_min=92.0:send_std=5.066228051190222:send_sum=382.0:sstart_avg=17.25:sstart_max=21.0:sstart_min=11.0:sstart_std=4.7871355387816905:sstart_sum=69.0],((GB_GCA_019233085.1_protein.faa_JAFAMT010000217.1_1@PF00015_full_PFAM.14.190:0.0277101[&&NHX:Type=GTDB:gtdb_class=c__Gammaproteobacteria:gtdb_domain=d__Bacteria:gtdb_family=f__Burkholderiaceae:gtdb_genus=g__Herbaspirillum:gtdb_order=o__Burkholderiales:gtdb_phylum=p__Proteobacteria:gtdb_species=s__Herbaspirillum sp019233085:heptad=MCP-34H:species=d__Bacteria_p__Proteobacteria_c__Gammaproteobacteria_o__Burkholderiales_f__Burkholderiaceae_g__Herbaspirillum_s__Herbaspirillum sp019233085],RS_GCF_016429215.1_protein.faa_NZ_JAELUH010000051.1_31@PF00015_full_PFAM.320.488:0.00945915[&&NHX:Type=GTDB:gtdb_class=c__Gammaproteobacteria:gtdb_domain=d__Bacteria:gtdb_family=f__Burkholderiaceae:gtdb_genus=g__Herbaspirillum:gtdb_order=o__Burkholderiales:gtdb_phylum=p__Proteobacteria:gtdb_species=s__Herbaspirillum sp016429215:heptad=MCP-34H:species=d__Bacteria_p__Proteobacteria_c__Gammaproteobacteria_o__Burkholderiales_f__Burkholderiaceae_g__Herbaspirillum_s__Herbaspirillum sp016429215])0.947:0.0660024[&&NHX:Sample_counter=:Type_counter=GTDB--2:capture_class_counter=:capture_domain_counter=:capture_family_counter=:capture_genus_counter=:capture_order_counter=:capture_phylum_counter=:capture_species_counter=:evoltype=D:gtdb_class_counter=c__Gammaproteobacteria--2:gtdb_domain_counter=d__Bacteria--2:gtdb_family_counter=f__Burkholderiaceae--2:gtdb_genus_counter=g__Herbaspirillum--2:gtdb_order_counter=o__Burkholderiales--2:gtdb_phylum_counter=p__Proteobacteria--2:gtdb_species_counter=s__Herbaspirillum sp016429215--1||s__Herbaspirillum sp019233085--1:heptad_counter=MCP-34H--2:lbd_counter=:lca=d__Bacteria:lca_tree=g__Herbaspirillum:name=N1032011:ref_name_counter=],((((((RS_GCF_004367745.1_protein.faa_NZ_CP037993.1_1013@PF00015_full_PFAM.326.491:0.00740018[&&NHX:Type=GTDB:gtdb_class=c__Gammaproteobacteria:gtdb_domain=d__Bacteria:gtdb_family=f__Burkholderiaceae:gtdb_genus=g__Herbaspirillum:gtdb_order=o__Burkholderiales:gtdb_phylum=p__Proteobacteria:gtdb_species=s__Herbaspirillum huttiense:heptad=MCP-34H:species=d__Bacteria_p__Proteobacteria_c__Gammaproteobacteria_o__Burkholderiales_f__Burkholderiaceae_g__Herbaspirillum_s__Herbaspirillum huttiense],RS_GCF_000261365.1_protein.faa_NZ_AJVC01000002.1_137@PF00015_full_PFAM.326.493:0.0385867[&&NHX:Type=GTDB:gtdb_class=c__Gammaproteobacteria:gtdb_domain=d__Bacteria:gtdb_family=f__Burkholderiaceae:gtdb_genus=g__Herbaspirillum:gtdb_order=o__Burkholderiales:gtdb_phylum=p__Proteobacteria:gtdb_species=s__Herbaspirillum sp000261365:heptad=MCP-34H:species=d__Bacteria_p__Proteobacteria_c__Gammaproteobacteria_o__Burkholderiales_f__Burkholderiaceae_g__Herbaspirillum_s__Herbaspirillum sp000261365])0.077:0.0126114[&&NHX:Sample_counter=:Type_counter=GTDB--2:capture_class_counter=:capture_domain_counter=:capture_family_counter=:capture_genus_counter=:capture_order_counter=:capture_phylum_counter=:capture_species_counter=:evoltype=D:gtdb_class_counter=c__Gammaproteobacteria--2:gtdb_domain_counter=d__Bacteria--2:gtdb_family_counter=f__Burkholderiaceae--2:gtdb_genus_counter=g__Herbaspirillum--2:gtdb_order_counter=o__Burkholderiales--2:gtdb_phylum_counter=p__Proteobacteria--2:gtdb_species_counter=s__Herbaspirillum huttiense--1||s__Herbaspirillum sp000261365--1:heptad_counter=MCP-34H--2:lbd_counter=:lca=d__Bacteria:lca_tree=g__Herbaspirillum:name=N1032014:ref_name_counter=],RS_GCF_003719195.1_protein.faa_NZ_CP024996.1_943@PF00015_full_PFAM.329.491:0.0696369[&&NHX:Type=GTDB:gtdb_class=c__Gammaproteobacteria:gtdb_domain=d__Bacteria:gtdb_family=f__Burkholderiaceae:gtdb_genus=g__Herbaspirillum:gtdb_order=o__Burkholderiales:gtdb_phylum=p__Proteobacteria:gtdb_species=s__Herbaspirillum rubrisubalbicans:heptad=MCP-34H:species=d__Bacteria_p__Proteobacteria_c__Gammaproteobacteria_o__Burkholderiales_f__Burkholderiaceae_g__Herbaspirillum_s__Herbaspirillum rubrisubalbicans])0.824:0.0210247[&&NHX:Sample_counter=:Type_counter=GTDB--3:capture_class_counter=:capture_domain_counter=:capture_family_counter=:capture_genus_counter=:capture_order_counter=:capture_phylum_counter=:capture_species_counter=:evoltype=D:gtdb_class_counter=c__Gammaproteobacteria--3:gtdb_domain_counter=d__Bacteria--3:gtdb_family_counter=f__Burkholderiaceae--3:gtdb_genus_counter=g__Herbaspirillum--3:gtdb_order_counter=o__Burkholderiales--3:gtdb_phylum_counter=p__Proteobacteria--3:gtdb_species_counter=s__Herbaspirillum huttiense--1||s__Herbaspirillum rubrisubalbicans--1||s__Herbaspirillum sp000261365--1:heptad_counter=MCP-34H--3:lbd_counter=:lca=d__Bacteria:lca_tree=g__Herbaspirillum:name=N1032016:ref_name_counter=],RS_GCF_004367745.1_protein.faa_NZ_CP037993.1_1014@PF00015_full_PFAM.328.492:0.123595[&&NHX:Type=GTDB:gtdb_class=c__Gammaproteobacteria:gtdb_domain=d__Bacteria:gtdb_family=f__Burkholderiaceae:gtdb_genus=g__Herbaspirillum:gtdb_order=o__Burkholderiales:gtdb_phylum=p__Proteobacteria:gtdb_species=s__Herbaspirillum huttiense:heptad=MCP-34H:species=d__Bacteria_p__Proteobacteria_c__Gammaproteobacteria_o__Burkholderiales_f__Burkholderiaceae_g__Herbaspirillum_s__Herbaspirillum huttiense])0.767:0.0147592[&&NHX:Sample_counter=:Type_counter=GTDB--4:capture_class_counter=:capture_domain_counter=:capture_family_counter=:capture_genus_counter=:capture_order_counter=:capture_phylum_counter=:capture_species_counter=:evoltype=D:gtdb_class_counter=c__Gammaproteobacteria--4:gtdb_domain_counter=d__Bacteria--4:gtdb_family_counter=f__Burkholderiaceae--4:gtdb_genus_counter=g__Herbaspirillum--4:gtdb_order_counter=o__Burkholderiales--4:gtdb_phylum_counter=p__Proteobacteria--4:gtdb_species_counter=s__Herbaspirillum huttiense--2||s__Herbaspirillum rubrisubalbicans--1||s__Herbaspirillum sp000261365--1:heptad_counter=MCP-34H--4:lbd_counter=:lca=d__Bacteria:lca_tree=g__Herbaspirillum:name=N1032018:ref_name_counter=],RS_GCF_002213425.1_protein.faa_NZ_NJGV01000009.1_112@PF00015_full_PFAM.330.493:0.0579106[&&NHX:Type=GTDB:gtdb_class=c__Gammaproteobacteria:gtdb_domain=d__Bacteria:gtdb_family=f__Burkholderiaceae:gtdb_genus=g__Herbaspirillum:gtdb_order=o__Burkholderiales:gtdb_phylum=p__Proteobacteria:gtdb_species=s__Herbaspirillum aquaticum:heptad=MCP-34H:species=d__Bacteria_p__Proteobacteria_c__Gammaproteobacteria_o__Burkholderiales_f__Burkholderiaceae_g__Herbaspirillum_s__Herbaspirillum aquaticum])0.594:0.00534455[&&NHX:Sample_counter=:Type_counter=GTDB--5:capture_class_counter=:capture_domain_counter=:capture_family_counter=:capture_genus_counter=:capture_order_counter=:capture_phylum_counter=:capture_species_counter=:evoltype=D:gtdb_class_counter=c__Gammaproteobacteria--5:gtdb_domain_counter=d__Bacteria--5:gtdb_family_counter=f__Burkholderiaceae--5:gtdb_genus_counter=g__Herbaspirillum--5:gtdb_order_counter=o__Burkholderiales--5:gtdb_phylum_counter=p__Proteobacteria--5:gtdb_species_counter=s__Herbaspirillum aquaticum--1||s__Herbaspirillum huttiense--2||s__Herbaspirillum rubrisubalbicans--1||s__Herbaspirillum sp000261365--1:heptad_counter=MCP-34H--5:lbd_counter=:lca=d__Bacteria:lca_tree=g__Herbaspirillum:name=N1032020:ref_name_counter=],RS_GCF_001040945.1_protein.faa_NZ_CP011930.1_1079@PF00015_full_PFAM.328.492:0.0171469[&&NHX:Type=GTDB:gtdb_class=c__Gammaproteobacteria:gtdb_domain=d__Bacteria:gtdb_family=f__Burkholderiaceae:gtdb_genus=g__Herbaspirillum:gtdb_order=o__Burkholderiales:gtdb_phylum=p__Proteobacteria:gtdb_species=s__Herbaspirillum seropedicae:heptad=MCP-34H:species=d__Bacteria_p__Proteobacteria_c__Gammaproteobacteria_o__Burkholderiales_f__Burkholderiaceae_g__Herbaspirillum_s__Herbaspirillum seropedicae])0.933:0.0329532[&&NHX:Sample_counter=:Type_counter=GTDB--6:capture_class_counter=:capture_domain_counter=:capture_family_counter=:capture_genus_counter=:capture_order_counter=:capture_phylum_counter=:capture_species_counter=:evoltype=D:gtdb_class_counter=c__Gammaproteobacteria--6:gtdb_domain_counter=d__Bacteria--6:gtdb_family_counter=f__Burkholderiaceae--6:gtdb_genus_counter=g__Herbaspirillum--6:gtdb_order_counter=o__Burkholderiales--6:gtdb_phylum_counter=p__Proteobacteria--6:gtdb_species_counter=s__Herbaspirillum aquaticum--1||s__Herbaspirillum huttiense--2||s__Herbaspirillum rubrisubalbicans--1||s__Herbaspirillum seropedicae--1||s__Herbaspirillum sp000261365--1:heptad_counter=MCP-34H--6:lbd_counter=:lca=d__Bacteria:lca_tree=g__Herbaspirillum:name=N1032022:ref_name_counter=],(RS_GCF_000300975.2_protein.faa_NZ_AEEC02000016.1_101@PF00015_full_PFAM.323.490:0.0159684[&&NHX:Type=GTDB:gtdb_class=c__Gammaproteobacteria:gtdb_domain=d__Bacteria:gtdb_family=f__Burkholderiaceae:gtdb_genus=g__Herbaspirillum:gtdb_order=o__Burkholderiales:gtdb_phylum=p__Proteobacteria:gtdb_species=s__Herbaspirillum frisingense:heptad=MCP-34H:species=d__Bacteria_p__Proteobacteria_c__Gammaproteobacteria_o__Burkholderiales_f__Burkholderiaceae_g__Herbaspirillum_s__Herbaspirillum frisingense],RS_GCF_015767275.1_protein.faa_NZ_JADWMY010000013.1_24@PF00015_full_PFAM.328.490:0.0325939[&&NHX:Type=GTDB:gtdb_class=c__Gammaproteobacteria:gtdb_domain=d__Bacteria:gtdb_family=f__Burkholderiaceae:gtdb_genus=g__Herbaspirillum:gtdb_order=o__Burkholderiales:gtdb_phylum=p__Proteobacteria:gtdb_species=s__Herbaspirillum sp013426985:heptad=MCP-34H:species=d__Bacteria_p__Proteobacteria_c__Gammaproteobacteria_o__Burkholderiales_f__Burkholderiaceae_g__Herbaspirillum_s__Herbaspirillum sp013426985])0.996:0.0924283[&&NHX:Sample_counter=:Type_counter=GTDB--2:capture_class_counter=:capture_domain_counter=:capture_family_counter=:capture_genus_counter=:capture_order_counter=:capture_phylum_counter=:capture_species_counter=:evoltype=D:gtdb_class_counter=c__Gammaproteobacteria--2:gtdb_domain_counter=d__Bacteria--2:gtdb_family_counter=f__Burkholderiaceae--2:gtdb_genus_counter=g__Herbaspirillum--2:gtdb_order_counter=o__Burkholderiales--2:gtdb_phylum_counter=p__Proteobacteria--2:gtdb_species_counter=s__Herbaspirillum frisingense--1||s__Herbaspirillum sp013426985--1:heptad_counter=MCP-34H--2:lbd_counter=:lca=d__Bacteria:lca_tree=g__Herbaspirillum:name=N1032025:ref_name_counter=])0.468:0.00971782[&&NHX:Sample_counter=:Type_counter=GTDB--8:capture_class_counter=:capture_domain_counter=:capture_family_counter=:capture_genus_counter=:capture_order_counter=:capture_phylum_counter=:capture_species_counter=:evoltype=D:gtdb_class_counter=c__Gammaproteobacteria--8:gtdb_domain_counter=d__Bacteria--8:gtdb_family_counter=f__Burkholderiaceae--8:gtdb_genus_counter=g__Herbaspirillum--8:gtdb_order_counter=o__Burkholderiales--8:gtdb_phylum_counter=p__Proteobacteria--8:gtdb_species_counter=s__Herbaspirillum aquaticum--1||s__Herbaspirillum frisingense--1||s__Herbaspirillum huttiense--2||s__Herbaspirillum rubrisubalbicans--1||s__Herbaspirillum seropedicae--1||s__Herbaspirillum sp000261365--1||s__Herbaspirillum sp013426985--1:heptad_counter=MCP-34H--8:lbd_counter=:lca=d__Bacteria:lca_tree=g__Herbaspirillum:name=N1032026:ref_name_counter=])1:0.348119[&&NHX:Sample_counter=:Type_counter=GTDB--10:capture_class_counter=:capture_domain_counter=:capture_family_counter=:capture_genus_counter=:capture_order_counter=:capture_phylum_counter=:capture_species_counter=:evoltype=D:gtdb_class_counter=c__Gammaproteobacteria--10:gtdb_domain_counter=d__Bacteria--10:gtdb_family_counter=f__Burkholderiaceae--10:gtdb_genus_counter=g__Herbaspirillum--10:gtdb_order_counter=o__Burkholderiales--10:gtdb_phylum_counter=p__Proteobacteria--10:gtdb_species_counter=s__Herbaspirillum aquaticum--1||s__Herbaspirillum frisingense--1||s__Herbaspirillum huttiense--2||s__Herbaspirillum rubrisubalbicans--1||s__Herbaspirillum seropedicae--1||s__Herbaspirillum sp000261365--1||s__Herbaspirillum sp013426985--1||s__Herbaspirillum sp016429215--1||s__Herbaspirillum sp019233085--1:heptad_counter=MCP-34H--10:lbd_counter=:lca=d__Bacteria:lca_tree=g__Herbaspirillum:name=N1032027:ref_name_counter=])0:5e-09[&&NHX:Sample_counter=rhizpot1--2||rhizpot3--3||rhiztom1--5||rhiztom2--3||rhiztom3--1:Type_counter=GTDB--11||capture--14:besthit_avg=95.85:besthit_max=97.3:besthit_min=94.4:besthit_std=1.4153915830374715:besthit_sum=383.4:bitscore_avg=134.0:bitscore_max=153.0:bitscore_min=123.0:bitscore_std=13.114877048604:bitscore_sum=536.0:capture_class_counter=c__AC1--1||c__Gammaproteobacteria--13:capture_domain_counter=d__Bacteria--14:capture_family_counter=f__Burkholderiaceae--12||f__Pseudomonadaceae--1||f__UBA2255--1:capture_genus_counter=g__Duganella--1||g__Massilia--3||g__Pseudoduganella--3||g__Pseudomonas_E--1||g__Rhizobacter--4||g__UBA2255--1||g__Variovorax--1:capture_order_counter=o__AC1--1||o__Burkholderiales--12||o__Pseudomonadales--1:capture_phylum_counter=p__Edwardsbacteria--1||p__Proteobacteria--13:capture_species_counter=s__Duganella sp000381565--1||s__Massilia sp001426525--2||s__Massilia sp016093545--1||s__Pseudoduganella buxea--1||s__Pseudoduganella lurida--2||s__Pseudomonas_E sp000761545--1||s__Rhizobacter sp000800095--4||s__UBA2255 sp002347565--1||s__Variovorax sp901827185--1:evalue_avg=2.056535000032e-38:evalue_max=8.19e-38:evalue_min=1.28e-48:evalue_std=4.0890027499042497e-38:evalue_sum=8.226140000128e-38:gapopen_avg=0.25:gapopen_max=1.0:gapopen_min=0.0:gapopen_std=0.5:gapopen_sum=1.0:gtdb_class_counter=c__Bacteroidia--1||c__Gammaproteobacteria--10:gtdb_domain_counter=d__Bacteria--11:gtdb_family_counter=f__Burkholderiaceae--10||f__NBLH01--1:gtdb_genus_counter=g__Herbaspirillum--10||g__NBLH01--1:gtdb_order_counter=o__Bacteroidales--1||o__Burkholderiales--10:gtdb_phylum_counter=p__Bacteroidota--1||p__Proteobacteria--10:gtdb_species_counter=s__Herbaspirillum aquaticum--1||s__Herbaspirillum frisingense--1||s__Herbaspirillum huttiense--2||s__Herbaspirillum rubrisubalbicans--1||s__Herbaspirillum seropedicae--1||s__Herbaspirillum sp000261365--1||s__Herbaspirillum sp013426985--1||s__Herbaspirillum sp016429215--1||s__Herbaspirillum sp019233085--1||s__NBLH01 sp016937695--1:heptad_counter=MCP-34H--25:lbd_counter=:lca_tree=g__Herbaspirillum:length_avg=79.5:length_max=94.0:length_min=72.0:length_std=9.983319421247959:length_sum=318.0:mismatch_avg=3.0:mismatch_max=4.0:mismatch_min=2.0:mismatch_std=1.1547005383792515:mismatch_sum=12.0:name=N1032028:qcovhsp_avg=97.775:qcovhsp_max=98.9:qcovhsp_min=97.3:qcovhsp_std=0.7544313531837542:qcovhsp_sum=391.1:qend_avg=80.5:qend_max=94.0:qend_min=74.0:qend_std=9.146948489341495:qend_sum=322.0:qstart_avg=2.0:qstart_max=3.0:qstart_min=1.0:qstart_std=1.1547005383792515:qstart_sum=8.0:ref_name_counter=RS_GCF_000800095.1_protein.faa_NZ_JUHA01000003.1_1@PF00015_full_PFAM.317.420--1||RS_GCF_001941825.1_protein.faa_NZ_CP019038.1_5682@PF00015_full_PFAM.314.438--2||RS_GCF_009720835.1_protein.faa_NZ_WNKZ01000056.1_7@PF00015_full_PFAM.314.490--1:scovhsp_avg=61.574999999999996:scovhsp_max=75.7:scovhsp_min=52.8:scovhsp_std=9.867581601723225:scovhsp_sum=246.29999999999998:send_avg=95.5:send_max=103.0:send_min=92.0:send_std=5.066228051190222:send_sum=382.0:sstart_avg=17.25:sstart_max=21.0:sstart_min=11.0:sstart_std=4.7871355387816905:sstart_sum=69.0],(597e25d9-0860-4012-9ef2-5cef90a70598_3@MCPsignal.55.152:0.0579207[&&NHX:Sample=rhizpot1:Type=capture:capture_class=c__Magnetococcia:capture_domain=d__Bacteria:capture_family=f__Magnetaquicoccaceae:capture_genus=g__JAANAU01:capture_order=o__Magnetococcales:capture_phylum=p__Proteobacteria:capture_species=s__JAANAU01 sp015231775:heptad=MCP-34H],((aef78eab-cb6b-4c57-9f5b-a9068be9603f_4@MCPsignal.47.87:0.763925[&&NHX:Sample=rhiztom3:Type=capture:besthit=71.8:bitscore=58.9:capture_class=c__Desulfobacteria:capture_domain=d__Bacteria:capture_family=f__Desulfobacteraceae:capture_genus=g__Desulfobacterium_B:capture_order=o__Desulfobacterales:capture_phylum=p__Desulfobacterota:capture_species=s__Desulfobacterium_B sp016342325:evalue=1.54e-13:gapopen=0.0:heptad=MCP-36H:length=39.0:mismatch=11.0:qcovhsp=97.5:qend=40.0:qstart=2.0:ref_name=RS_GCF_000799605.1_protein.faa_NZ_JUGZ01000058.1_6@PF00015_full_PFAM.316.382:scovhsp=59.1:send=59.0:sstart=21.0],((9b3d36df-ee27-5f80-a862-0329e4405835_3@MCPsignal.422.508:5e-09[&&NHX:Sample=rhiztom3:Type=capture:besthit=74.4:bitscore=87.8:capture_class=c__Bacilli:capture_domain=d__Bacteria:capture_family=f__Paenibacillaceae:capture_genus=g__Paenibacillus_Z:capture_order=o__Paenibacillales:capture_phylum=p__Firmicutes:capture_species=s__Paenibacillus_Z sp900113915:evalue=2.82e-23:gapopen=0.0:heptad=MCP-34H:length=86.0:mismatch=22.0:qcovhsp=100.0:qend=86.0:qstart=1.0:ref_name=GB_GCA_902805755.1_protein.faa_CADCUA010000334.1_2@PF00015_full_PFAM.316.457:scovhsp=61.0:send=123.0:sstart=38.0],d1f5edea-9a85-4277-8c4c-1039dfc6c4f0_6@MCPsignal.150.259:0.0195686[&&NHX:Sample=rhiztom3:Type=capture:besthit=75.0:bitscore=113.0:capture_class=c__Bacilli:capture_domain=d__Bacteria:capture_family=f__Paenibacillaceae:capture_genus=g__Paenibacillus_Z:capture_order=o__Paenibacillales:capture_phylum=p__Firmicutes:capture_species=s__Paenibacillus_Z sp900113915:evalue=6.93e-33:gapopen=1.0:heptad=MCP-34H:length=108.0:mismatch=26.0:qcovhsp=99.1:qend=109.0:qstart=2.0:ref_name=GB_GCA_902805755.1_protein.faa_CADCUA010000334.1_2@PF00015_full_PFAM.316.457:scovhsp=75.9:send=124.0:sstart=18.0])0:5e-09[&&NHX:Sample_counter=rhiztom3--2:Type_counter=capture--2:besthit_avg=74.7:besthit_max=75.0:besthit_min=74.4:besthit_std=0.42426406871192446:besthit_sum=149.4:bitscore_avg=100.4:bitscore_max=113.0:bitscore_min=87.8:bitscore_std=17.819090885901:bitscore_sum=200.8:capture_class_counter=c__Bacilli--2:capture_domain_counter=d__Bacteria--2:capture_family_counter=f__Paenibacillaceae--2:capture_genus_counter=g__Paenibacillus_Z--2:capture_order_counter=o__Paenibacillales--2:capture_phylum_counter=p__Firmicutes--2:capture_species_counter=s__Paenibacillus_Z sp900113915--2:evalue_avg=1.4100000003464998e-23:evalue_max=2.82e-23:evalue_min=6.93e-33:evalue_std=1.994041122456039e-23:evalue_sum=2.8200000006929996e-23:gapopen_avg=0.5:gapopen_max=1.0:gapopen_min=0.0:gapopen_std=0.7071067811865476:gapopen_sum=1.0:gtdb_class_counter=:gtdb_domain_counter=:gtdb_family_counter=:gtdb_genus_counter=:gtdb_order_counter=:gtdb_phylum_counter=:gtdb_species_counter=:heptad_counter=MCP-34H--2:lbd_counter=:length_avg=97.0:length_max=108.0:length_min=86.0:length_std=15.556349186104045:length_sum=194.0:mismatch_avg=24.0:mismatch_max=26.0:mismatch_min=22.0:mismatch_std=2.8284271247461903:mismatch_sum=48.0:name=N1032033:qcovhsp_avg=99.55:qcovhsp_max=100.0:qcovhsp_min=99.1:qcovhsp_std=0.6363961030678968:qcovhsp_sum=199.1:qend_avg=97.5:qend_max=109.0:qend_min=86.0:qend_std=16.263455967290593:qend_sum=195.0:qstart_avg=1.5:qstart_max=2.0:qstart_min=1.0:qstart_std=0.7071067811865476:qstart_sum=3.0:ref_name_counter=GB_GCA_902805755.1_protein.faa_CADCUA010000334.1_2@PF00015_full_PFAM.316.457--2:scovhsp_avg=68.45:scovhsp_max=75.9:scovhsp_min=61.0:scovhsp_std=10.535891039679562:scovhsp_sum=136.9:send_avg=123.5:send_max=124.0:send_min=123.0:send_std=0.7071067811865476:send_sum=247.0:sstart_avg=28.0:sstart_max=38.0:sstart_min=18.0:sstart_std=14.142135623730951:sstart_sum=56.0],475be3b9-5395-5ebd-bcdc-af4666f22eab_5@MCPsignal.30.116:5e-09[&&NHX:Sample=rhiztom2:Type=capture:besthit=67.4:bitscore=98.6:capture_class=c__Bacilli:capture_domain=d__Bacteria:capture_family=f__Paenibacillaceae:capture_genus=g__Paenibacillus_Z:capture_order=o__Paenibacillales:capture_phylum=p__Firmicutes:capture_species=s__Paenibacillus_Z sp900113915:evalue=1.92e-27:gapopen=0.0:heptad=MCP-34H:length=86.0:mismatch=28.0:qcovhsp=100.0:qend=86.0:qstart=1.0:ref_name=GB_GCA_004322345.1_protein.faa_SCTQ01000328.1_1@PF00015_full_PFAM.3.150:scovhsp=58.5:send=94.0:sstart=9.0])0.575:0.0053625[&&NHX:Sample_counter=rhiztom2--1||rhiztom3--2:Type_counter=capture--3:besthit_avg=72.26666666666667:besthit_max=75.0:besthit_min=67.4:besthit_std=4.225320500664218:besthit_sum=216.8:bitscore_avg=99.8:bitscore_max=113.0:bitscore_min=87.8:bitscore_std=12.642784503423288:bitscore_sum=299.4:capture_class_counter=c__Bacilli--3:capture_domain_counter=d__Bacteria--3:capture_family_counter=f__Paenibacillaceae--3:capture_genus_counter=g__Paenibacillus_Z--3:capture_order_counter=o__Paenibacillales--3:capture_phylum_counter=p__Firmicutes--3:capture_species_counter=s__Paenibacillus_Z sp900113915--3:evalue_avg=9.400640002309998e-24:evalue_max=2.82e-23:evalue_min=6.93e-33:evalue_std=1.6280723361191713e-23:evalue_sum=2.8201920006929995e-23:gapopen_avg=0.3333333333333333:gapopen_max=1.0:gapopen_min=0.0:gapopen_std=0.5773502691896258:gapopen_sum=1.0:gtdb_class_counter=:gtdb_domain_counter=:gtdb_family_counter=:gtdb_genus_counter=:gtdb_order_counter=:gtdb_phylum_counter=:gtdb_species_counter=:heptad_counter=MCP-34H--3:lbd_counter=:length_avg=93.33333333333333:length_max=108.0:length_min=86.0:length_std=12.701705922171767:length_sum=280.0:mismatch_avg=25.333333333333332:mismatch_max=28.0:mismatch_min=22.0:mismatch_std=3.0550504633038935:mismatch_sum=76.0:name=N1032035:qcovhsp_avg=99.7:qcovhsp_max=100.0:qcovhsp_min=99.1:qcovhsp_std=0.5196152422706665:qcovhsp_sum=299.1:qend_avg=93.66666666666667:qend_max=109.0:qend_min=86.0:qend_std=13.279056191361393:qend_sum=281.0:qstart_avg=1.3333333333333333:qstart_max=2.0:qstart_min=1.0:qstart_std=0.5773502691896257:qstart_sum=4.0:ref_name_counter=GB_GCA_004322345.1_protein.faa_SCTQ01000328.1_1@PF00015_full_PFAM.3.150--1||GB_GCA_902805755.1_protein.faa_CADCUA010000334.1_2@PF00015_full_PFAM.316.457--2:scovhsp_avg=65.13333333333334:scovhsp_max=75.9:scovhsp_min=58.5:scovhsp_std=9.407621024113023:scovhsp_sum=195.4:send_avg=113.66666666666667:send_max=124.0:send_min=94.0:send_std=17.03917055884274:send_sum=341.0:sstart_avg=21.666666666666668:sstart_max=38.0:sstart_min=9.0:sstart_std=14.843629385474879:sstart_sum=65.0])0.823:0.152137[&&NHX:Sample_counter=rhiztom2--1||rhiztom3--3:Type_counter=capture--4:besthit_avg=72.15:besthit_max=75.0:besthit_min=67.4:besthit_std=3.457841330464233:besthit_sum=288.6:bitscore_avg=89.57499999999999:bitscore_max=113.0:bitscore_min=58.9:bitscore_std=22.907695213617625:bitscore_sum=358.29999999999995:capture_class_counter=c__Bacilli--3||c__Desulfobacteria--1:capture_domain_counter=d__Bacteria--4:capture_family_counter=f__Desulfobacteraceae--1||f__Paenibacillaceae--3:capture_genus_counter=g__Desulfobacterium_B--1||g__Paenibacillus_Z--3:capture_order_counter=o__Desulfobacterales--1||o__Paenibacillales--3:capture_phylum_counter=p__Desulfobacterota--1||p__Firmicutes--3:capture_species_counter=s__Desulfobacterium_B sp016342325--1||s__Paenibacillus_Z sp900113915--3:evalue_avg=3.850000000705048e-14:evalue_max=1.54e-13:evalue_min=6.93e-33:evalue_std=7.699999999529969e-14:evalue_sum=1.5400000002820192e-13:gapopen_avg=0.25:gapopen_max=1.0:gapopen_min=0.0:gapopen_std=0.5:gapopen_sum=1.0:gtdb_class_counter=:gtdb_domain_counter=:gtdb_family_counter=:gtdb_genus_counter=:gtdb_order_counter=:gtdb_phylum_counter=:gtdb_species_counter=:heptad_counter=MCP-34H--3||MCP-36H--1:lbd_counter=:length_avg=79.75:length_max=108.0:length_min=39.0:length_std=29.078915614811592:length_sum=319.0:mismatch_avg=21.75:mismatch_max=28.0:mismatch_min=11.0:mismatch_std=7.58836829188814:mismatch_sum=87.0:name=N1032036:qcovhsp_avg=99.15:qcovhsp_max=100.0:qcovhsp_min=97.5:qcovhsp_std=1.1789826122551597:qcovhsp_sum=396.6:qend_avg=80.25:qend_max=109.0:qend_min=40.0:qend_std=28.941032001871207:qend_sum=321.0:qstart_avg=1.5:qstart_max=2.0:qstart_min=1.0:qstart_std=0.5773502691896257:qstart_sum=6.0:ref_name_counter=GB_GCA_004322345.1_protein.faa_SCTQ01000328.1_1@PF00015_full_PFAM.3.150--1||GB_GCA_902805755.1_protein.faa_CADCUA010000334.1_2@PF00015_full_PFAM.316.457--2||RS_GCF_000799605.1_protein.faa_NZ_JUGZ01000058.1_6@PF00015_full_PFAM.316.382--1:scovhsp_avg=63.625:scovhsp_max=75.9:scovhsp_min=58.5:scovhsp_std=8.25242388635:scovhsp_sum=254.5:send_avg=100.0:send_max=124.0:send_min=59.0:send_std=30.670289641062514:send_sum=400.0:sstart_avg=21.5:sstart_max=38.0:sstart_min=9.0:sstart_std=12.12435565298214:sstart_sum=86.0],dbe42ddf-6001-49c2-996a-0f1c133296b5_2@MCPsignal.182.271:0.0970448[&&NHX:Sample=rhiztom2:Type=capture:capture_class=c__Gammaproteobacteria:capture_domain=d__Bacteria:capture_family=f__Burkholderiaceae:capture_genus=g__Paraburkholderia:capture_order=o__Burkholderiales:capture_phylum=p__Proteobacteria:capture_species=s__Paraburkholderia caffeinitolerans:heptad=MCP-34H])0.844:0.0570367[&&NHX:Sample_counter=rhiztom2--2||rhiztom3--3:Type_counter=capture--5:besthit_avg=72.15:besthit_max=75.0:besthit_min=67.4:besthit_std=3.457841330464233:besthit_sum=288.6:bitscore_avg=89.57499999999999:bitscore_max=113.0:bitscore_min=58.9:bitscore_std=22.90769521361763:bitscore_sum=358.29999999999995:capture_class_counter=c__Bacilli--3||c__Desulfobacteria--1||c__Gammaproteobacteria--1:capture_domain_counter=d__Bacteria--5:capture_family_counter=f__Burkholderiaceae--1||f__Desulfobacteraceae--1||f__Paenibacillaceae--3:capture_genus_counter=g__Desulfobacterium_B--1||g__Paenibacillus_Z--3||g__Paraburkholderia--1:capture_order_counter=o__Burkholderiales--1||o__Desulfobacterales--1||o__Paenibacillales--3:capture_phylum_counter=p__Desulfobacterota--1||p__Firmicutes--3||p__Proteobacteria--1:capture_species_counter=s__Desulfobacterium_B sp016342325--1||s__Paenibacillus_Z sp900113915--3||s__Paraburkholderia caffeinitolerans--1:evalue_avg=3.850000000705048e-14:evalue_max=1.54e-13:evalue_min=6.93e-33:evalue_std=7.699999999529968e-14:evalue_sum=1.5400000002820192e-13:gapopen_avg=0.25:gapopen_max=1.0:gapopen_min=0.0:gapopen_std=0.5:gapopen_sum=1.0:gtdb_class_counter=:gtdb_domain_counter=:gtdb_family_counter=:gtdb_genus_counter=:gtdb_order_counter=:gtdb_phylum_counter=:gtdb_species_counter=:heptad_counter=MCP-34H--4||MCP-36H--1:lbd_counter=:length_avg=79.75:length_max=108.0:length_min=39.0:length_std=29.078915614811592:length_sum=319.0:mismatch_avg=21.75:mismatch_max=28.0:mismatch_min=11.0:mismatch_std=7.58836829188814:mismatch_sum=87.0:name=N1032038:qcovhsp_avg=99.15:qcovhsp_max=100.0:qcovhsp_min=97.5:qcovhsp_std=1.1789826122551597:qcovhsp_sum=396.6:qend_avg=80.25:qend_max=109.0:qend_min=40.0:qend_std=28.941032001871207:qend_sum=321.0:qstart_avg=1.5:qstart_max=2.0:qstart_min=1.0:qstart_std=0.5773502691896257:qstart_sum=6.0:ref_name_counter=GB_GCA_004322345.1_protein.faa_SCTQ01000328.1_1@PF00015_full_PFAM.3.150--1||GB_GCA_902805755.1_protein.faa_CADCUA010000334.1_2@PF00015_full_PFAM.316.457--2||RS_GCF_000799605.1_protein.faa_NZ_JUGZ01000058.1_6@PF00015_full_PFAM.316.382--1:scovhsp_avg=63.625:scovhsp_max=75.9:scovhsp_min=58.5:scovhsp_std=8.25242388635:scovhsp_sum=254.5:send_avg=100.0:send_max=124.0:send_min=59.0:send_std=30.670289641062514:send_sum=400.0:sstart_avg=21.5:sstart_max=38.0:sstart_min=9.0:sstart_std=12.12435565298214:sstart_sum=86.0])0.76:0.0179027[&&NHX:Sample_counter=rhizpot1--1||rhiztom2--2||rhiztom3--3:Type_counter=capture--6:besthit_avg=72.15:besthit_max=75.0:besthit_min=67.4:besthit_std=3.457841330464233:besthit_sum=288.6:bitscore_avg=89.57499999999999:bitscore_max=113.0:bitscore_min=58.9:bitscore_std=22.90769521361763:bitscore_sum=358.29999999999995:capture_class_counter=c__Bacilli--3||c__Desulfobacteria--1||c__Gammaproteobacteria--1||c__Magnetococcia--1:capture_domain_counter=d__Bacteria--6:capture_family_counter=f__Burkholderiaceae--1||f__Desulfobacteraceae--1||f__Magnetaquicoccaceae--1||f__Paenibacillaceae--3:capture_genus_counter=g__Desulfobacterium_B--1||g__JAANAU01--1||g__Paenibacillus_Z--3||g__Paraburkholderia--1:capture_order_counter=o__Burkholderiales--1||o__Desulfobacterales--1||o__Magnetococcales--1||o__Paenibacillales--3:capture_phylum_counter=p__Desulfobacterota--1||p__Firmicutes--3||p__Proteobacteria--2:capture_species_counter=s__Desulfobacterium_B sp016342325--1||s__JAANAU01 sp015231775--1||s__Paenibacillus_Z sp900113915--3||s__Paraburkholderia caffeinitolerans--1:evalue_avg=3.850000000705048e-14:evalue_max=1.54e-13:evalue_min=6.93e-33:evalue_std=7.699999999529968e-14:evalue_sum=1.5400000002820192e-13:gapopen_avg=0.25:gapopen_max=1.0:gapopen_min=0.0:gapopen_std=0.5:gapopen_sum=1.0:gtdb_class_counter=:gtdb_domain_counter=:gtdb_family_counter=:gtdb_genus_counter=:gtdb_order_counter=:gtdb_phylum_counter=:gtdb_species_counter=:heptad_counter=MCP-34H--5||MCP-36H--1:lbd_counter=:length_avg=79.75:length_max=108.0:length_min=39.0:length_std=29.078915614811592:length_sum=319.0:mismatch_avg=21.75:mismatch_max=28.0:mismatch_min=11.0:mismatch_std=7.58836829188814:mismatch_sum=87.0:name=N1032039:qcovhsp_avg=99.15:qcovhsp_max=100.0:qcovhsp_min=97.5:qcovhsp_std=1.1789826122551597:qcovhsp_sum=396.6:qend_avg=80.25:qend_max=109.0:qend_min=40.0:qend_std=28.941032001871207:qend_sum=321.0:qstart_avg=1.5:qstart_max=2.0:qstart_min=1.0:qstart_std=0.5773502691896257:qstart_sum=6.0:ref_name_counter=GB_GCA_004322345.1_protein.faa_SCTQ01000328.1_1@PF00015_full_PFAM.3.150--1||GB_GCA_902805755.1_protein.faa_CADCUA010000334.1_2@PF00015_full_PFAM.316.457--2||RS_GCF_000799605.1_protein.faa_NZ_JUGZ01000058.1_6@PF00015_full_PFAM.316.382--1:scovhsp_avg=63.625:scovhsp_max=75.9:scovhsp_min=58.5:scovhsp_std=8.25242388635:scovhsp_sum=254.5:send_avg=100.0:send_max=124.0:send_min=59.0:send_std=30.670289641062514:send_sum=400.0:sstart_avg=21.5:sstart_max=38.0:sstart_min=9.0:sstart_std=12.12435565298214:sstart_sum=86.0])0.832:0.0271157[&&NHX:Sample_counter=rhizpot1--3||rhizpot3--3||rhiztom1--5||rhiztom2--5||rhiztom3--4:Type_counter=GTDB--11||capture--20:besthit_avg=84.0:besthit_max=97.3:besthit_min=67.4:besthit_std=12.902159287720574:besthit_sum=672.0:bitscore_avg=111.7875:bitscore_max=153.0:bitscore_min=58.9:bitscore_std=29.368225662634583:bitscore_sum=894.3:capture_class_counter=c__AC1--1||c__Bacilli--3||c__Desulfobacteria--1||c__Gammaproteobacteria--14||c__Magnetococcia--1:capture_domain_counter=d__Bacteria--20:capture_family_counter=f__Burkholderiaceae--13||f__Desulfobacteraceae--1||f__Magnetaquicoccaceae--1||f__Paenibacillaceae--3||f__Pseudomonadaceae--1||f__UBA2255--1:capture_genus_counter=g__Desulfobacterium_B--1||g__Duganella--1||g__JAANAU01--1||g__Massilia--3||g__Paenibacillus_Z--3||g__Paraburkholderia--1||g__Pseudoduganella--3||g__Pseudomonas_E--1||g__Rhizobacter--4||g__UBA2255--1||g__Variovorax--1:capture_order_counter=o__AC1--1||o__Burkholderiales--13||o__Desulfobacterales--1||o__Magnetococcales--1||o__Paenibacillales--3||o__Pseudomonadales--1:capture_phylum_counter=p__Desulfobacterota--1||p__Edwardsbacteria--1||p__Firmicutes--3||p__Proteobacteria--15:capture_species_counter=s__Desulfobacterium_B sp016342325--1||s__Duganella sp000381565--1||s__JAANAU01 sp015231775--1||s__Massilia sp001426525--2||s__Massilia sp016093545--1||s__Paenibacillus_Z sp900113915--3||s__Paraburkholderia caffeinitolerans--1||s__Pseudoduganella buxea--1||s__Pseudoduganella lurida--2||s__Pseudomonas_E sp000761545--1||s__Rhizobacter sp000800095--4||s__UBA2255 sp002347565--1||s__Variovorax sp901827185--1:evalue_avg=1.925000000352524e-14:evalue_max=1.54e-13:evalue_min=1.28e-48:evalue_std=5.444722214993976e-14:evalue_sum=1.5400000002820192e-13:gapopen_avg=0.25:gapopen_max=1.0:gapopen_min=0.0:gapopen_std=0.4629100498862757:gapopen_sum=2.0:gtdb_class_counter=c__Bacteroidia--1||c__Gammaproteobacteria--10:gtdb_domain_counter=d__Bacteria--11:gtdb_family_counter=f__Burkholderiaceae--10||f__NBLH01--1:gtdb_genus_counter=g__Herbaspirillum--10||g__NBLH01--1:gtdb_order_counter=o__Bacteroidales--1||o__Burkholderiales--10:gtdb_phylum_counter=p__Bacteroidota--1||p__Proteobacteria--10:gtdb_species_counter=s__Herbaspirillum aquaticum--1||s__Herbaspirillum frisingense--1||s__Herbaspirillum huttiense--2||s__Herbaspirillum rubrisubalbicans--1||s__Herbaspirillum seropedicae--1||s__Herbaspirillum sp000261365--1||s__Herbaspirillum sp013426985--1||s__Herbaspirillum sp016429215--1||s__Herbaspirillum sp019233085--1||s__NBLH01 sp016937695--1:heptad_counter=MCP-34H--30||MCP-36H--1:lbd_counter=:lca_tree=g__Herbaspirillum:length_avg=79.625:length_max=108.0:length_min=39.0:length_std=20.127717207870344:length_sum=637.0:mismatch_avg=12.375:mismatch_max=28.0:mismatch_min=2.0:mismatch_std=11.21144185961059:mismatch_sum=99.0:name=N1032040:qcovhsp_avg=98.4625:qcovhsp_max=100.0:qcovhsp_min=97.3:qcovhsp_std=1.1746580049407689:qcovhsp_sum=787.7:qend_avg=80.375:qend_max=109.0:qend_min=40.0:qend_std=19.870563296350856:qend_sum=643.0:qstart_avg=1.75:qstart_max=3.0:qstart_min=1.0:qstart_std=0.8864052604279183:qstart_sum=14.0:ref_name_counter=GB_GCA_004322345.1_protein.faa_SCTQ01000328.1_1@PF00015_full_PFAM.3.150--1||GB_GCA_902805755.1_protein.faa_CADCUA010000334.1_2@PF00015_full_PFAM.316.457--2||RS_GCF_000799605.1_protein.faa_NZ_JUGZ01000058.1_6@PF00015_full_PFAM.316.382--1||RS_GCF_000800095.1_protein.faa_NZ_JUHA01000003.1_1@PF00015_full_PFAM.317.420--1||RS_GCF_001941825.1_protein.faa_NZ_CP019038.1_5682@PF00015_full_PFAM.314.438--2||RS_GCF_009720835.1_protein.faa_NZ_WNKZ01000056.1_7@PF00015_full_PFAM.314.490--1:scovhsp_avg=62.6:scovhsp_max=75.9:scovhsp_min=52.8:scovhsp_std=8.492181277925177:scovhsp_sum=500.8:send_avg=97.75:send_max=124.0:send_min=59.0:send_std=20.49215877911772:send_sum=782.0:sstart_avg=19.375:sstart_max=38.0:sstart_min=9.0:sstart_std=8.830749846821778:sstart_sum=155.0])0.786:0.0241214[&&NHX:Sample_counter=rhizpot1--3||rhizpot3--3||rhiztom1--6||rhiztom2--6||rhiztom3--4:Type_counter=GTDB--12||capture--22:besthit_avg=84.0:besthit_max=97.3:besthit_min=67.4:besthit_std=12.902159287720574:besthit_sum=672.0:bitscore_avg=111.7875:bitscore_max=153.0:bitscore_min=58.9:bitscore_std=29.368225662634583:bitscore_sum=894.3:capture_class_counter=c__AC1--1||c__Bacilli--3||c__Desulfobacteria--1||c__Gammaproteobacteria--16||c__Magnetococcia--1:capture_domain_counter=d__Bacteria--22:capture_family_counter=f__Burkholderiaceae--15||f__Desulfobacteraceae--1||f__Magnetaquicoccaceae--1||f__Paenibacillaceae--3||f__Pseudomonadaceae--1||f__UBA2255--1:capture_genus_counter=g__Desulfobacterium_B--1||g__Duganella--1||g__JAANAU01--1||g__Janthinobacterium--1||g__Massilia--4||g__Paenibacillus_Z--3||g__Paraburkholderia--1||g__Pseudoduganella--3||g__Pseudomonas_E--1||g__Rhizobacter--4||g__UBA2255--1||g__Variovorax--1:capture_order_counter=o__AC1--1||o__Burkholderiales--15||o__Desulfobacterales--1||o__Magnetococcales--1||o__Paenibacillales--3||o__Pseudomonadales--1:capture_phylum_counter=p__Desulfobacterota--1||p__Edwardsbacteria--1||p__Firmicutes--3||p__Proteobacteria--17:capture_species_counter=s__Desulfobacterium_B sp016342325--1||s__Duganella sp000381565--1||s__JAANAU01 sp015231775--1||s__Janthinobacterium sp014379395--1||s__Massilia phosphatilytica--1||s__Massilia sp001426525--2||s__Massilia sp016093545--1||s__Paenibacillus_Z sp900113915--3||s__Paraburkholderia caffeinitolerans--1||s__Pseudoduganella buxea--1||s__Pseudoduganella lurida--2||s__Pseudomonas_E sp000761545--1||s__Rhizobacter sp000800095--4||s__UBA2255 sp002347565--1||s__Variovorax sp901827185--1:evalue_avg=1.925000000352524e-14:evalue_max=1.54e-13:evalue_min=1.28e-48:evalue_std=5.444722214993976e-14:evalue_sum=1.5400000002820192e-13:gapopen_avg=0.25:gapopen_max=1.0:gapopen_min=0.0:gapopen_std=0.4629100498862757:gapopen_sum=2.0:gtdb_class_counter=c__Bacteroidia--1||c__Campylobacteria--1||c__Gammaproteobacteria--10:gtdb_domain_counter=d__Bacteria--12:gtdb_family_counter=f__Burkholderiaceae--10||f__NBLH01--1||f__Sulfurimonadaceae--1:gtdb_genus_counter=g__GLR69--1||g__Herbaspirillum--10||g__NBLH01--1:gtdb_order_counter=o__Bacteroidales--1||o__Burkholderiales--10||o__Campylobacterales--1:gtdb_phylum_counter=p__Bacteroidota--1||p__Campylobacterota--1||p__Proteobacteria--10:gtdb_species_counter=s__GLR69 sp013138865--1||s__Herbaspirillum aquaticum--1||s__Herbaspirillum frisingense--1||s__Herbaspirillum huttiense--2||s__Herbaspirillum rubrisubalbicans--1||s__Herbaspirillum seropedicae--1||s__Herbaspirillum sp000261365--1||s__Herbaspirillum sp013426985--1||s__Herbaspirillum sp016429215--1||s__Herbaspirillum sp019233085--1||s__NBLH01 sp016937695--1:heptad_counter=MCP-34H--33||MCP-36H--1:lbd_counter=:lca_tree=d__Bacteria:length_avg=79.625:length_max=108.0:length_min=39.0:length_std=20.127717207870344:length_sum=637.0:mismatch_avg=12.375:mismatch_max=28.0:mismatch_min=2.0:mismatch_std=11.21144185961059:mismatch_sum=99.0:name=N1032041:qcovhsp_avg=98.4625:qcovhsp_max=100.0:qcovhsp_min=97.3:qcovhsp_std=1.1746580049407689:qcovhsp_sum=787.7:qend_avg=80.375:qend_max=109.0:qend_min=40.0:qend_std=19.870563296350856:qend_sum=643.0:qstart_avg=1.75:qstart_max=3.0:qstart_min=1.0:qstart_std=0.8864052604279183:qstart_sum=14.0:ref_name_counter=GB_GCA_004322345.1_protein.faa_SCTQ01000328.1_1@PF00015_full_PFAM.3.150--1||GB_GCA_902805755.1_protein.faa_CADCUA010000334.1_2@PF00015_full_PFAM.316.457--2||RS_GCF_000799605.1_protein.faa_NZ_JUGZ01000058.1_6@PF00015_full_PFAM.316.382--1||RS_GCF_000800095.1_protein.faa_NZ_JUHA01000003.1_1@PF00015_full_PFAM.317.420--1||RS_GCF_001941825.1_protein.faa_NZ_CP019038.1_5682@PF00015_full_PFAM.314.438--2||RS_GCF_009720835.1_protein.faa_NZ_WNKZ01000056.1_7@PF00015_full_PFAM.314.490--1:scovhsp_avg=62.6:scovhsp_max=75.9:scovhsp_min=52.8:scovhsp_std=8.492181277925177:scovhsp_sum=500.8:send_avg=97.75:send_max=124.0:send_min=59.0:send_std=20.49215877911772:send_sum=782.0:sstart_avg=19.375:sstart_max=38.0:sstart_min=9.0:sstart_std=8.830749846821778:sstart_sum=155.0],((bbba6e69-87b2-4228-94df-0e576d3aa9e9_5@MCPsignal.693.772:0.197854[&&NHX:Sample=rhizpot1:Type=capture:capture_class=c__Gemmatimonadetes:capture_domain=d__Bacteria:capture_family=f__Gemmatimonadaceae:capture_genus=g__Gemmatimonas:capture_order=o__Gemmatimonadales:capture_phylum=p__Gemmatimonadota:capture_species=s__Gemmatimonas sp017991005:heptad=MCP-34H],((((((23149ca1-13b3-4e26-8bd1-09d9155a2637_2@MCPsignal.63.177:5e-09[&&NHX:Sample=rhizpot1:Type=capture:besthit=86.8:bitscore=96.7:capture_class=c__Gammaproteobacteria:capture_domain=d__Bacteria:capture_family=f__Pseudomonadaceae:capture_genus=g__Pseudomonas_E:capture_order=o__Pseudomonadales:capture_phylum=p__Proteobacteria:capture_species=s__Pseudomonas_E sp002874965:evalue=6.9e-26:gapopen=0.0:heptad=MCP-34H:length=114.0:mismatch=15.0:qcovhsp=100.0:qend=114.0:qstart=1.0:ref_name=RS_GCF_002934065.1_protein.faa_NZ_CP018049.1_1905@PF00015_full_PFAM.317.494:scovhsp=64.4:send=150.0:sstart=37.0],(b575a19b-0e98-4387-a004-aac0bd94f761_5@MCPsignal.2.88:7e-09[&&NHX:Sample=rhizpot1:Type=capture:capture_class=c__Gemmatimonadetes:capture_domain=d__Bacteria:capture_family=f__Gemmatimonadaceae:capture_genus=g__Gemmatimonas:capture_order=o__Gemmatimonadales:capture_phylum=p__Gemmatimonadota:capture_species=s__Gemmatimonas sp017991005:heptad=MCP-34H],((4532def9-47b2-47af-9789-1f9c648e2203_4@MCPsignal.20.84:0[&&NHX:Sample=rhizpot3:Type=capture:capture_class=c__Alphaproteobacteria:capture_domain=d__Bacteria:capture_family=f__Acetobacteraceae:capture_genus=g__Roseomonas:capture_order=o__Acetobacterales:capture_phylum=p__Proteobacteria:capture_species=s__Roseomonas sp017813395:heptad=MCP-34H],2c9431f3-3b02-4ca6-b0bc-6dc50128fc9e_2@MCPsignal.24.88:0[&&NHX:Sample=rhizpot3:Type=capture:capture_class=c__Alphaproteobacteria:capture_domain=d__Bacteria:capture_family=f__Acetobacteraceae:capture_genus=g__Roseomonas:capture_order=o__Acetobacterales:capture_phylum=p__Proteobacteria:capture_species=s__Roseomonas sp017813395:heptad=MCP-34H])0:0[&&NHX:Sample_counter=rhizpot3--2:Type_counter=capture--2:capture_class_counter=c__Alphaproteobacteria--2:capture_domain_counter=d__Bacteria--2:capture_family_counter=f__Acetobacteraceae--2:capture_genus_counter=g__Roseomonas--2:capture_order_counter=o__Acetobacterales--2:capture_phylum_counter=p__Proteobacteria--2:capture_species_counter=s__Roseomonas sp017813395--2:gtdb_class_counter=:gtdb_domain_counter=:gtdb_family_counter=:gtdb_genus_counter=:gtdb_order_counter=:gtdb_phylum_counter=:gtdb_species_counter=:heptad_counter=MCP-34H--2:lbd_counter=:name=N1032047:ref_name_counter=],ff6e7524-3e25-40f6-93d4-bd6413747f20_4@MCPsignal.24.88:0[&&NHX:Sample=rhizpot3:Type=capture:capture_class=c__Alphaproteobacteria:capture_domain=d__Bacteria:capture_family=f__Acetobacteraceae:capture_genus=g__Roseomonas:capture_order=o__Acetobacterales:capture_phylum=p__Proteobacteria:capture_species=s__Roseomonas sp017813395:heptad=MCP-34H]):0.0370074[&&NHX:Sample_counter=rhizpot3--3:Type_counter=capture--3:capture_class_counter=c__Alphaproteobacteria--3:capture_domain_counter=d__Bacteria--3:capture_family_counter=f__Acetobacteraceae--3:capture_genus_counter=g__Roseomonas--3:capture_order_counter=o__Acetobacterales--3:capture_phylum_counter=p__Proteobacteria--3:capture_species_counter=s__Roseomonas sp017813395--3:gtdb_class_counter=:gtdb_domain_counter=:gtdb_family_counter=:gtdb_genus_counter=:gtdb_order_counter=:gtdb_phylum_counter=:gtdb_species_counter=:heptad_counter=MCP-34H--3:lbd_counter=:name=N1032049:ref_name_counter=])0.636:0.0653594[&&NHX:Sample_counter=rhizpot1--1||rhizpot3--3:Type_counter=capture--4:capture_class_counter=c__Alphaproteobacteria--3||c__Gemmatimonadetes--1:capture_domain_counter=d__Bacteria--4:capture_family_counter=f__Acetobacteraceae--3||f__Gemmatimonadaceae--1:capture_genus_counter=g__Gemmatimonas--1||g__Roseomonas--3:capture_order_counter=o__Acetobacterales--3||o__Gemmatimonadales--1:capture_phylum_counter=p__Gemmatimonadota--1||p__Proteobacteria--3:capture_species_counter=s__Gemmatimonas sp017991005--1||s__Roseomonas sp017813395--3:gtdb_class_counter=:gtdb_domain_counter=:gtdb_family_counter=:gtdb_genus_counter=:gtdb_order_counter=:gtdb_phylum_counter=:gtdb_species_counter=:heptad_counter=MCP-34H--4:lbd_counter=:name=N1032050:ref_name_counter=])0.85:0.00828512[&&NHX:Sample_counter=rhizpot1--2||rhizpot3--3:Type_counter=capture--5:besthit_avg=86.8:besthit_max=86.8:besthit_min=86.8:besthit_std=0:besthit_sum=86.8:bitscore_avg=96.7:bitscore_max=96.7:bitscore_min=96.7:bitscore_std=0:bitscore_sum=96.7:capture_class_counter=c__Alphaproteobacteria--3||c__Gammaproteobacteria--1||c__Gemmatimonadetes--1:capture_domain_counter=d__Bacteria--5:capture_family_counter=f__Acetobacteraceae--3||f__Gemmatimonadaceae--1||f__Pseudomonadaceae--1:capture_genus_counter=g__Gemmatimonas--1||g__Pseudomonas_E--1||g__Roseomonas--3:capture_order_counter=o__Acetobacterales--3||o__Gemmatimonadales--1||o__Pseudomonadales--1:capture_phylum_counter=p__Gemmatimonadota--1||p__Proteobacteria--4:capture_species_counter=s__Gemmatimonas sp017991005--1||s__Pseudomonas_E sp002874965--1||s__Roseomonas sp017813395--3:evalue_avg=6.9e-26:evalue_max=6.9e-26:evalue_min=6.9e-26:evalue_std=0:evalue_sum=6.9e-26:gapopen_avg=0.0:gapopen_max=0.0:gapopen_min=0.0:gapopen_std=0:gapopen_sum=0.0:gtdb_class_counter=:gtdb_domain_counter=:gtdb_family_counter=:gtdb_genus_counter=:gtdb_order_counter=:gtdb_phylum_counter=:gtdb_species_counter=:heptad_counter=MCP-34H--5:lbd_counter=:length_avg=114.0:length_max=114.0:length_min=114.0:length_std=0:length_sum=114.0:mismatch_avg=15.0:mismatch_max=15.0:mismatch_min=15.0:mismatch_std=0:mismatch_sum=15.0:name=N1032051:qcovhsp_avg=100.0:qcovhsp_max=100.0:qcovhsp_min=100.0:qcovhsp_std=0:qcovhsp_sum=100.0:qend_avg=114.0:qend_max=114.0:qend_min=114.0:qend_std=0:qend_sum=114.0:qstart_avg=1.0:qstart_max=1.0:qstart_min=1.0:qstart_std=0:qstart_sum=1.0:ref_name_counter=RS_GCF_002934065.1_protein.faa_NZ_CP018049.1_1905@PF00015_full_PFAM.317.494--1:scovhsp_avg=64.4:scovhsp_max=64.4:scovhsp_min=64.4:scovhsp_std=0:scovhsp_sum=64.4:send_avg=150.0:send_max=150.0:send_min=150.0:send_std=0:send_sum=150.0:sstart_avg=37.0:sstart_max=37.0:sstart_min=37.0:sstart_std=0:sstart_sum=37.0],(139690b9-a78e-4e46-bf58-b4cf3107c314_5@MCPsignal.79.170:5e-09[&&NHX:Sample=rhiztom3:Type=capture:capture_class=c__Gammaproteobacteria:capture_domain=d__Bacteria:capture_family=f__Burkholderiaceae:capture_genus=g__Variovorax:capture_order=o__Burkholderiales:capture_phylum=p__Proteobacteria:capture_species=s__Variovorax sp001899795:heptad=MCP-34H],(GB_GCA_012031335.1_protein.faa_JAAUTT010000260.1_11@PF00015_full_PFAM.245.309:1.03527[&&NHX:Type=GTDB:gtdb_class=c__Bacteroidia:gtdb_domain=d__Bacteria:gtdb_family=f__JAAUTT01:gtdb_genus=g__JAAUTT01:gtdb_order=o__Bacteroidales:gtdb_phylum=p__Bacteroidota:gtdb_species=s__JAAUTT01 sp012031335:heptad=MCP-34H:species=d__Bacteria_p__Bacteroidota_c__Bacteroidia_o__Bacteroidales_f__JAAUTT01_g__JAAUTT01_s__JAAUTT01 sp012031335],a439f617-e17e-44e0-a94b-1d81e0f994b5_5@MCPsignal.126.241:0.00529161[&&NHX:Sample=rhizpot3:Type=capture:besthit=74.8:bitscore=103.0:capture_class=c__Gammaproteobacteria:capture_domain=d__Bacteria:capture_family=f__Pseudomonadaceae:capture_genus=g__Pseudomonas_E:capture_order=o__Pseudomonadales:capture_phylum=p__Proteobacteria:capture_species=s__Pseudomonas_E sp002874965:evalue=2.31e-28:gapopen=0.0:heptad=MCP-34H:length=115.0:mismatch=29.0:qcovhsp=100.0:qend=115.0:qstart=1.0:ref_name=RS_GCF_002234375.1_protein.faa_NZ_NMQV01000020.1_10@PF00015_full_PFAM.319.502:scovhsp=62.8:send=144.0:sstart=30.0])0.726:0.00296463[&&NHX:Sample_counter=rhizpot3--1:Type_counter=GTDB--1||capture--1:besthit_avg=74.8:besthit_max=74.8:besthit_min=74.8:besthit_std=0:besthit_sum=74.8:bitscore_avg=103.0:bitscore_max=103.0:bitscore_min=103.0:bitscore_std=0:bitscore_sum=103.0:capture_class_counter=c__Gammaproteobacteria--1:capture_domain_counter=d__Bacteria--1:capture_family_counter=f__Pseudomonadaceae--1:capture_genus_counter=g__Pseudomonas_E--1:capture_order_counter=o__Pseudomonadales--1:capture_phylum_counter=p__Proteobacteria--1:capture_species_counter=s__Pseudomonas_E sp002874965--1:evalue_avg=2.31e-28:evalue_max=2.31e-28:evalue_min=2.31e-28:evalue_std=0:evalue_sum=2.31e-28:gapopen_avg=0.0:gapopen_max=0.0:gapopen_min=0.0:gapopen_std=0:gapopen_sum=0.0:gtdb_class_counter=c__Bacteroidia--1:gtdb_domain_counter=d__Bacteria--1:gtdb_family_counter=f__JAAUTT01--1:gtdb_genus_counter=g__JAAUTT01--1:gtdb_order_counter=o__Bacteroidales--1:gtdb_phylum_counter=p__Bacteroidota--1:gtdb_species_counter=s__JAAUTT01 sp012031335--1:heptad_counter=MCP-34H--2:lbd_counter=:lca_tree=s__JAAUTT01 sp012031335:length_avg=115.0:length_max=115.0:length_min=115.0:length_std=0:length_sum=115.0:mismatch_avg=29.0:mismatch_max=29.0:mismatch_min=29.0:mismatch_std=0:mismatch_sum=29.0:name=N1032055:qcovhsp_avg=100.0:qcovhsp_max=100.0:qcovhsp_min=100.0:qcovhsp_std=0:qcovhsp_sum=100.0:qend_avg=115.0:qend_max=115.0:qend_min=115.0:qend_std=0:qend_sum=115.0:qstart_avg=1.0:qstart_max=1.0:qstart_min=1.0:qstart_std=0:qstart_sum=1.0:ref_name_counter=RS_GCF_002234375.1_protein.faa_NZ_NMQV01000020.1_10@PF00015_full_PFAM.319.502--1:scovhsp_avg=62.8:scovhsp_max=62.8:scovhsp_min=62.8:scovhsp_std=0:scovhsp_sum=62.8:send_avg=144.0:send_max=144.0:send_min=144.0:send_std=0:send_sum=144.0:sstart_avg=30.0:sstart_max=30.0:sstart_min=30.0:sstart_std=0:sstart_sum=30.0])0:5e-09[&&NHX:Sample_counter=rhizpot3--1||rhiztom3--1:Type_counter=GTDB--1||capture--2:besthit_avg=74.8:besthit_max=74.8:besthit_min=74.8:besthit_std=0:besthit_sum=74.8:bitscore_avg=103.0:bitscore_max=103.0:bitscore_min=103.0:bitscore_std=0:bitscore_sum=103.0:capture_class_counter=c__Gammaproteobacteria--2:capture_domain_counter=d__Bacteria--2:capture_family_counter=f__Burkholderiaceae--1||f__Pseudomonadaceae--1:capture_genus_counter=g__Pseudomonas_E--1||g__Variovorax--1:capture_order_counter=o__Burkholderiales--1||o__Pseudomonadales--1:capture_phylum_counter=p__Proteobacteria--2:capture_species_counter=s__Pseudomonas_E sp002874965--1||s__Variovorax sp001899795--1:evalue_avg=2.31e-28:evalue_max=2.31e-28:evalue_min=2.31e-28:evalue_std=0:evalue_sum=2.31e-28:gapopen_avg=0.0:gapopen_max=0.0:gapopen_min=0.0:gapopen_std=0:gapopen_sum=0.0:gtdb_class_counter=c__Bacteroidia--1:gtdb_domain_counter=d__Bacteria--1:gtdb_family_counter=f__JAAUTT01--1:gtdb_genus_counter=g__JAAUTT01--1:gtdb_order_counter=o__Bacteroidales--1:gtdb_phylum_counter=p__Bacteroidota--1:gtdb_species_counter=s__JAAUTT01 sp012031335--1:heptad_counter=MCP-34H--3:lbd_counter=:lca_tree=s__JAAUTT01 sp012031335:length_avg=115.0:length_max=115.0:length_min=115.0:length_std=0:length_sum=115.0:mismatch_avg=29.0:mismatch_max=29.0:mismatch_min=29.0:mismatch_std=0:mismatch_sum=29.0:name=N1032056:qcovhsp_avg=100.0:qcovhsp_max=100.0:qcovhsp_min=100.0:qcovhsp_std=0:qcovhsp_sum=100.0:qend_avg=115.0:qend_max=115.0:qend_min=115.0:qend_std=0:qend_sum=115.0:qstart_avg=1.0:qstart_max=1.0:qstart_min=1.0:qstart_std=0:qstart_sum=1.0:ref_name_counter=RS_GCF_002234375.1_protein.faa_NZ_NMQV01000020.1_10@PF00015_full_PFAM.319.502--1:scovhsp_avg=62.8:scovhsp_max=62.8:scovhsp_min=62.8:scovhsp_std=0:scovhsp_sum=62.8:send_avg=144.0:send_max=144.0:send_min=144.0:send_std=0:send_sum=144.0:sstart_avg=30.0:sstart_max=30.0:sstart_min=30.0:sstart_std=0:sstart_sum=30.0])0.751:0.0086931[&&NHX:Sample_counter=rhizpot1--2||rhizpot3--4||rhiztom3--1:Type_counter=GTDB--1||capture--7:besthit_avg=80.8:besthit_max=86.8:besthit_min=74.8:besthit_std=8.48528137423857:besthit_sum=161.6:bitscore_avg=99.85:bitscore_max=103.0:bitscore_min=96.7:bitscore_std=4.454772721475248:bitscore_sum=199.7:capture_class_counter=c__Alphaproteobacteria--3||c__Gammaproteobacteria--3||c__Gemmatimonadetes--1:capture_domain_counter=d__Bacteria--7:capture_family_counter=f__Acetobacteraceae--3||f__Burkholderiaceae--1||f__Gemmatimonadaceae--1||f__Pseudomonadaceae--2:capture_genus_counter=g__Gemmatimonas--1||g__Pseudomonas_E--2||g__Roseomonas--3||g__Variovorax--1:capture_order_counter=o__Acetobacterales--3||o__Burkholderiales--1||o__Gemmatimonadales--1||o__Pseudomonadales--2:capture_phylum_counter=p__Gemmatimonadota--1||p__Proteobacteria--6:capture_species_counter=s__Gemmatimonas sp017991005--1||s__Pseudomonas_E sp002874965--2||s__Roseomonas sp017813395--3||s__Variovorax sp001899795--1:evalue_avg=3.46155e-26:evalue_max=6.9e-26:evalue_min=2.31e-28:evalue_std=4.8627026235417686e-26:evalue_sum=6.9231e-26:gapopen_avg=0.0:gapopen_max=0.0:gapopen_min=0.0:gapopen_std=0.0:gapopen_sum=0.0:gtdb_class_counter=c__Bacteroidia--1:gtdb_domain_counter=d__Bacteria--1:gtdb_family_counter=f__JAAUTT01--1:gtdb_genus_counter=g__JAAUTT01--1:gtdb_order_counter=o__Bacteroidales--1:gtdb_phylum_counter=p__Bacteroidota--1:gtdb_species_counter=s__JAAUTT01 sp012031335--1:heptad_counter=MCP-34H--8:lbd_counter=:lca_tree=s__JAAUTT01 sp012031335:length_avg=114.5:length_max=115.0:length_min=114.0:length_std=0.7071067811865476:length_sum=229.0:mismatch_avg=22.0:mismatch_max=29.0:mismatch_min=15.0:mismatch_std=9.899494936611665:mismatch_sum=44.0:name=N1032057:qcovhsp_avg=100.0:qcovhsp_max=100.0:qcovhsp_min=100.0:qcovhsp_std=0.0:qcovhsp_sum=200.0:qend_avg=114.5:qend_max=115.0:qend_min=114.0:qend_std=0.7071067811865476:qend_sum=229.0:qstart_avg=1.0:qstart_max=1.0:qstart_min=1.0:qstart_std=0.0:qstart_sum=2.0:ref_name_counter=RS_GCF_002234375.1_protein.faa_NZ_NMQV01000020.1_10@PF00015_full_PFAM.319.502--1||RS_GCF_002934065.1_protein.faa_NZ_CP018049.1_1905@PF00015_full_PFAM.317.494--1:scovhsp_avg=63.6:scovhsp_max=64.4:scovhsp_min=62.8:scovhsp_std=1.131370849898482:scovhsp_sum=127.2:send_avg=147.0:send_max=150.0:send_min=144.0:send_std=4.242640687119285:send_sum=294.0:sstart_avg=33.5:sstart_max=37.0:sstart_min=30.0:sstart_std=4.949747468305833:sstart_sum=67.0],34ea9b7d-92dc-473b-8df0-fbac482a0284_3@MCPsignal.89.177:6e-09[&&NHX:Sample=rhizpot1:Type=capture:capture_class=c__Alphaproteobacteria:capture_domain=d__Bacteria:capture_family=f__Parvibaculaceae:capture_genus=g__Parvibaculum:capture_order=o__Parvibaculales:capture_phylum=p__Proteobacteria:capture_species=s__Parvibaculum sp903889655:heptad=MCP-34H])0.655:0.0279518[&&NHX:Sample_counter=rhizpot1--3||rhizpot3--4||rhiztom3--1:Type_counter=GTDB--1||capture--8:besthit_avg=80.8:besthit_max=86.8:besthit_min=74.8:besthit_std=8.48528137423857:besthit_sum=161.6:bitscore_avg=99.85:bitscore_max=103.0:bitscore_min=96.7:bitscore_std=4.454772721475248:bitscore_sum=199.7:capture_class_counter=c__Alphaproteobacteria--4||c__Gammaproteobacteria--3||c__Gemmatimonadetes--1:capture_domain_counter=d__Bacteria--8:capture_family_counter=f__Acetobacteraceae--3||f__Burkholderiaceae--1||f__Gemmatimonadaceae--1||f__Parvibaculaceae--1||f__Pseudomonadaceae--2:capture_genus_counter=g__Gemmatimonas--1||g__Parvibaculum--1||g__Pseudomonas_E--2||g__Roseomonas--3||g__Variovorax--1:capture_order_counter=o__Acetobacterales--3||o__Burkholderiales--1||o__Gemmatimonadales--1||o__Parvibaculales--1||o__Pseudomonadales--2:capture_phylum_counter=p__Gemmatimonadota--1||p__Proteobacteria--7:capture_species_counter=s__Gemmatimonas sp017991005--1||s__Parvibaculum sp903889655--1||s__Pseudomonas_E sp002874965--2||s__Roseomonas sp017813395--3||s__Variovorax sp001899795--1:evalue_avg=3.46155e-26:evalue_max=6.9e-26:evalue_min=2.31e-28:evalue_std=4.8627026235417686e-26:evalue_sum=6.9231e-26:gapopen_avg=0.0:gapopen_max=0.0:gapopen_min=0.0:gapopen_std=0.0:gapopen_sum=0.0:gtdb_class_counter=c__Bacteroidia--1:gtdb_domain_counter=d__Bacteria--1:gtdb_family_counter=f__JAAUTT01--1:gtdb_genus_counter=g__JAAUTT01--1:gtdb_order_counter=o__Bacteroidales--1:gtdb_phylum_counter=p__Bacteroidota--1:gtdb_species_counter=s__JAAUTT01 sp012031335--1:heptad_counter=MCP-34H--9:lbd_counter=:lca_tree=s__JAAUTT01 sp012031335:length_avg=114.5:length_max=115.0:length_min=114.0:length_std=0.7071067811865476:length_sum=229.0:mismatch_avg=22.0:mismatch_max=29.0:mismatch_min=15.0:mismatch_std=9.899494936611665:mismatch_sum=44.0:name=N1032059:qcovhsp_avg=100.0:qcovhsp_max=100.0:qcovhsp_min=100.0:qcovhsp_std=0.0:qcovhsp_sum=200.0:qend_avg=114.5:qend_max=115.0:qend_min=114.0:qend_std=0.7071067811865476:qend_sum=229.0:qstart_avg=1.0:qstart_max=1.0:qstart_min=1.0:qstart_std=0.0:qstart_sum=2.0:ref_name_counter=RS_GCF_002234375.1_protein.faa_NZ_NMQV01000020.1_10@PF00015_full_PFAM.319.502--1||RS_GCF_002934065.1_protein.faa_NZ_CP018049.1_1905@PF00015_full_PFAM.317.494--1:scovhsp_avg=63.6:scovhsp_max=64.4:scovhsp_min=62.8:scovhsp_std=1.131370849898482:scovhsp_sum=127.2:send_avg=147.0:send_max=150.0:send_min=144.0:send_std=4.242640687119285:send_sum=294.0:sstart_avg=33.5:sstart_max=37.0:sstart_min=30.0:sstart_std=4.949747468305833:sstart_sum=67.0],07af8071-103f-4a04-b492-64f04677a096_4@MCPsignal.37.122:0.0215539[&&NHX:Sample=rhizpot2:Type=capture:capture_class=c__Gammaproteobacteria:capture_domain=d__Bacteria:capture_family=f__Casimicrobiaceae:capture_genus=g__CAIWHR01:capture_order=o__Burkholderiales:capture_phylum=p__Proteobacteria:capture_species=s__CAIWHR01 sp903912485:heptad=MCP-34H])0.61:0.00721932[&&NHX:Sample_counter=rhizpot1--3||rhizpot2--1||rhizpot3--4||rhiztom3--1:Type_counter=GTDB--1||capture--9:besthit_avg=80.8:besthit_max=86.8:besthit_min=74.8:besthit_std=8.48528137423857:besthit_sum=161.6:bitscore_avg=99.85:bitscore_max=103.0:bitscore_min=96.7:bitscore_std=4.454772721475248:bitscore_sum=199.7:capture_class_counter=c__Alphaproteobacteria--4||c__Gammaproteobacteria--4||c__Gemmatimonadetes--1:capture_domain_counter=d__Bacteria--9:capture_family_counter=f__Acetobacteraceae--3||f__Burkholderiaceae--1||f__Casimicrobiaceae--1||f__Gemmatimonadaceae--1||f__Parvibaculaceae--1||f__Pseudomonadaceae--2:capture_genus_counter=g__CAIWHR01--1||g__Gemmatimonas--1||g__Parvibaculum--1||g__Pseudomonas_E--2||g__Roseomonas--3||g__Variovorax--1:capture_order_counter=o__Acetobacterales--3||o__Burkholderiales--2||o__Gemmatimonadales--1||o__Parvibaculales--1||o__Pseudomonadales--2:capture_phylum_counter=p__Gemmatimonadota--1||p__Proteobacteria--8:capture_species_counter=s__CAIWHR01 sp903912485--1||s__Gemmatimonas sp017991005--1||s__Parvibaculum sp903889655--1||s__Pseudomonas_E sp002874965--2||s__Roseomonas sp017813395--3||s__Variovorax sp001899795--1:evalue_avg=3.46155e-26:evalue_max=6.9e-26:evalue_min=2.31e-28:evalue_std=4.8627026235417686e-26:evalue_sum=6.9231e-26:gapopen_avg=0.0:gapopen_max=0.0:gapopen_min=0.0:gapopen_std=0.0:gapopen_sum=0.0:gtdb_class_counter=c__Bacteroidia--1:gtdb_domain_counter=d__Bacteria--1:gtdb_family_counter=f__JAAUTT01--1:gtdb_genus_counter=g__JAAUTT01--1:gtdb_order_counter=o__Bacteroidales--1:gtdb_phylum_counter=p__Bacteroidota--1:gtdb_species_counter=s__JAAUTT01 sp012031335--1:heptad_counter=MCP-34H--10:lbd_counter=:lca_tree=s__JAAUTT01 sp012031335:length_avg=114.5:length_max=115.0:length_min=114.0:length_std=0.7071067811865476:length_sum=229.0:mismatch_avg=22.0:mismatch_max=29.0:mismatch_min=15.0:mismatch_std=9.899494936611665:mismatch_sum=44.0:name=N1032061:qcovhsp_avg=100.0:qcovhsp_max=100.0:qcovhsp_min=100.0:qcovhsp_std=0.0:qcovhsp_sum=200.0:qend_avg=114.5:qend_max=115.0:qend_min=114.0:qend_std=0.7071067811865476:qend_sum=229.0:qstart_avg=1.0:qstart_max=1.0:qstart_min=1.0:qstart_std=0.0:qstart_sum=2.0:ref_name_counter=RS_GCF_002234375.1_protein.faa_NZ_NMQV01000020.1_10@PF00015_full_PFAM.319.502--1||RS_GCF_002934065.1_protein.faa_NZ_CP018049.1_1905@PF00015_full_PFAM.317.494--1:scovhsp_avg=63.6:scovhsp_max=64.4:scovhsp_min=62.8:scovhsp_std=1.131370849898482:scovhsp_sum=127.2:send_avg=147.0:send_max=150.0:send_min=144.0:send_std=4.242640687119285:send_sum=294.0:sstart_avg=33.5:sstart_max=37.0:sstart_min=30.0:sstart_std=4.949747468305833:sstart_sum=67.0],(a1a21f45-4b4d-4044-9628-6cf846e45775_1@MCPsignal.149.259:5e-09[&&NHX:Sample=rhiztom3:Type=capture:besthit=69.7:bitscore=97.4:capture_class=c__Gammaproteobacteria:capture_domain=d__Bacteria:capture_family=f__Burkholderiaceae:capture_genus=g__Rhizobacter:capture_order=o__Burkholderiales:capture_phylum=p__Proteobacteria:capture_species=s__Rhizobacter sp900142965:evalue=2.69e-26:gapopen=0.0:heptad=MCP-34H:length=109.0:mismatch=33.0:qcovhsp=99.1:qend=109.0:qstart=1.0:ref_name=GB_GCA_903931645.1_protein.faa_CAIZDF010000375.1_3@PF00015_full_PFAM.322.495:scovhsp=63.0:send=149.0:sstart=41.0],0920cd9e-8f93-4cf7-944e-c677ba9abdb6_3@MCPsignal.103.191:5e-09[&&NHX:Sample=rhiztom3:Type=capture:capture_class=c__Alphaproteobacteria:capture_domain=d__Bacteria:capture_family=f__Azospirillaceae:capture_genus=g__Azospirillum:capture_order=o__Azospirillales:capture_phylum=p__Proteobacteria:capture_species=s__Azospirillum griseum:heptad=MCP-34H])0.976:0.0819676[&&NHX:Sample_counter=rhiztom3--2:Type_counter=capture--2:besthit_avg=69.7:besthit_max=69.7:besthit_min=69.7:besthit_std=0:besthit_sum=69.7:bitscore_avg=97.4:bitscore_max=97.4:bitscore_min=97.4:bitscore_std=0:bitscore_sum=97.4:capture_class_counter=c__Alphaproteobacteria--1||c__Gammaproteobacteria--1:capture_domain_counter=d__Bacteria--2:capture_family_counter=f__Azospirillaceae--1||f__Burkholderiaceae--1:capture_genus_counter=g__Azospirillum--1||g__Rhizobacter--1:capture_order_counter=o__Azospirillales--1||o__Burkholderiales--1:capture_phylum_counter=p__Proteobacteria--2:capture_species_counter=s__Azospirillum griseum--1||s__Rhizobacter sp900142965--1:evalue_avg=2.69e-26:evalue_max=2.69e-26:evalue_min=2.69e-26:evalue_std=0:evalue_sum=2.69e-26:gapopen_avg=0.0:gapopen_max=0.0:gapopen_min=0.0:gapopen_std=0:gapopen_sum=0.0:gtdb_class_counter=:gtdb_domain_counter=:gtdb_family_counter=:gtdb_genus_counter=:gtdb_order_counter=:gtdb_phylum_counter=:gtdb_species_counter=:heptad_counter=MCP-34H--2:lbd_counter=:length_avg=109.0:length_max=109.0:length_min=109.0:length_std=0:length_sum=109.0:mismatch_avg=33.0:mismatch_max=33.0:mismatch_min=33.0:mismatch_std=0:mismatch_sum=33.0:name=N1032064:qcovhsp_avg=99.1:qcovhsp_max=99.1:qcovhsp_min=99.1:qcovhsp_std=0:qcovhsp_sum=99.1:qend_avg=109.0:qend_max=109.0:qend_min=109.0:qend_std=0:qend_sum=109.0:qstart_avg=1.0:qstart_max=1.0:qstart_min=1.0:qstart_std=0:qstart_sum=1.0:ref_name_counter=GB_GCA_903931645.1_protein.faa_CAIZDF010000375.1_3@PF00015_full_PFAM.322.495--1:scovhsp_avg=63.0:scovhsp_max=63.0:scovhsp_min=63.0:scovhsp_std=0:scovhsp_sum=63.0:send_avg=149.0:send_max=149.0:send_min=149.0:send_std=0:send_sum=149.0:sstart_avg=41.0:sstart_max=41.0:sstart_min=41.0:sstart_std=0:sstart_sum=41.0])0.804:0.0178299[&&NHX:Sample_counter=rhizpot1--3||rhizpot2--1||rhizpot3--4||rhiztom3--3:Type_counter=GTDB--1||capture--11:besthit_avg=77.10000000000001:besthit_max=86.8:besthit_min=69.7:besthit_std=8.778952101475436:besthit_sum=231.3:bitscore_avg=99.03333333333335:bitscore_max=103.0:bitscore_min=96.7:bitscore_std=3.453018003621371:bitscore_sum=297.1:capture_class_counter=c__Alphaproteobacteria--5||c__Gammaproteobacteria--5||c__Gemmatimonadetes--1:capture_domain_counter=d__Bacteria--11:capture_family_counter=f__Acetobacteraceae--3||f__Azospirillaceae--1||f__Burkholderiaceae--2||f__Casimicrobiaceae--1||f__Gemmatimonadaceae--1||f__Parvibaculaceae--1||f__Pseudomonadaceae--2:capture_genus_counter=g__Azospirillum--1||g__CAIWHR01--1||g__Gemmatimonas--1||g__Parvibaculum--1||g__Pseudomonas_E--2||g__Rhizobacter--1||g__Roseomonas--3||g__Variovorax--1:capture_order_counter=o__Acetobacterales--3||o__Azospirillales--1||o__Burkholderiales--3||o__Gemmatimonadales--1||o__Parvibaculales--1||o__Pseudomonadales--2:capture_phylum_counter=p__Gemmatimonadota--1||p__Proteobacteria--10:capture_species_counter=s__Azospirillum griseum--1||s__CAIWHR01 sp903912485--1||s__Gemmatimonas sp017991005--1||s__Parvibaculum sp903889655--1||s__Pseudomonas_E sp002874965--2||s__Rhizobacter sp900142965--1||s__Roseomonas sp017813395--3||s__Variovorax sp001899795--1:evalue_avg=3.204366666666667e-26:evalue_max=6.9e-26:evalue_min=2.31e-28:evalue_std=3.467184477834044e-26:evalue_sum=9.6131e-26:gapopen_avg=0.0:gapopen_max=0.0:gapopen_min=0.0:gapopen_std=0.0:gapopen_sum=0.0:gtdb_class_counter=c__Bacteroidia--1:gtdb_domain_counter=d__Bacteria--1:gtdb_family_counter=f__JAAUTT01--1:gtdb_genus_counter=g__JAAUTT01--1:gtdb_order_counter=o__Bacteroidales--1:gtdb_phylum_counter=p__Bacteroidota--1:gtdb_species_counter=s__JAAUTT01 sp012031335--1:heptad_counter=MCP-34H--12:lbd_counter=:lca_tree=s__JAAUTT01 sp012031335:length_avg=112.66666666666667:length_max=115.0:length_min=109.0:length_std=3.214550253664318:length_sum=338.0:mismatch_avg=25.666666666666668:mismatch_max=33.0:mismatch_min=15.0:mismatch_std=9.451631252505216:mismatch_sum=77.0:name=N1032065:qcovhsp_avg=99.7:qcovhsp_max=100.0:qcovhsp_min=99.1:qcovhsp_std=0.5196152422706665:qcovhsp_sum=299.1:qend_avg=112.66666666666667:qend_max=115.0:qend_min=109.0:qend_std=3.214550253664318:qend_sum=338.0:qstart_avg=1.0:qstart_max=1.0:qstart_min=1.0:qstart_std=0.0:qstart_sum=3.0:ref_name_counter=GB_GCA_903931645.1_protein.faa_CAIZDF010000375.1_3@PF00015_full_PFAM.322.495--1||RS_GCF_002234375.1_protein.faa_NZ_NMQV01000020.1_10@PF00015_full_PFAM.319.502--1||RS_GCF_002934065.1_protein.faa_NZ_CP018049.1_1905@PF00015_full_PFAM.317.494--1:scovhsp_avg=63.4:scovhsp_max=64.4:scovhsp_min=62.8:scovhsp_std=0.8717797887081389:scovhsp_sum=190.2:send_avg=147.66666666666666:send_max=150.0:send_min=144.0:send_std=3.2145502536643185:send_sum=443.0:sstart_avg=36.0:sstart_max=41.0:sstart_min=30.0:sstart_std=5.5677643628300215:sstart_sum=108.0],(4347b01f-1528-4653-a4f7-fea77b7d6b6d_4@MCPsignal.69.134:5e-09[&&NHX:Sample=rhizpot3:Type=capture:capture_class=c__Gammaproteobacteria:capture_domain=d__Bacteria:capture_family=f__Pseudomonadaceae:capture_genus=g__Pseudomonas_E:capture_order=o__Pseudomonadales:capture_phylum=p__Proteobacteria:capture_species=s__Pseudomonas_E sp900589395:heptad=MCP-34H],(((((9cfc6583-2d4f-4d77-839e-9d527dcbadff_2@MCPsignal.863.1002:0.145932[&&NHX:Sample=rhiztom3:Type=capture:besthit=87.7:bitscore=130.0:capture_class=c__Alphaproteobacteria:capture_domain=d__Bacteria:capture_family=f__Azospirillaceae:capture_genus=g__Azospirillum:capture_order=o__Azospirillales:capture_phylum=p__Proteobacteria:capture_species=s__Azospirillum sp003119115:evalue=1.1e-38:gapopen=0.0:heptad=MCP-34H:length=138.0:mismatch=17.0:qcovhsp=99.3:qend=138.0:qstart=1.0:ref_name=RS_GCF_003226565.1_protein.faa_NZ_QKOE01000016.1_2@PF00015_full_PFAM.596.767:scovhsp=80.7:send=148.0:sstart=11.0],(ccbe00e4-1f72-49fa-8a69-c6c1bf0ee2fe_6@MCPsignal.37.123:0.011798[&&NHX:Sample=rhizpot3:Type=capture:capture_class=c__Gammaproteobacteria:capture_domain=d__Bacteria:capture_family=f__Nitrincolaceae:capture_genus=g__Nitrincola:capture_order=o__Pseudomonadales:capture_phylum=p__Proteobacteria:capture_species=s__Nitrincola sp000764495:heptad=MCP-34H],bc1de476-50f9-4bae-ada2-af34407892b4_4@MCPsignal.294.364:5e-09[&&NHX:Sample=rhizpot3:Type=capture:capture_class=c__Gammaproteobacteria:capture_domain=d__Bacteria:capture_family=f__Nitrincolaceae:capture_genus=g__Nitrincola:capture_order=o__Pseudomonadales:capture_phylum=p__Proteobacteria:capture_species=s__Nitrincola sp000764495:heptad=MCP-34H])0.694:0.00940331[&&NHX:Sample_counter=rhizpot3--2:Type_counter=capture--2:capture_class_counter=c__Gammaproteobacteria--2:capture_domain_counter=d__Bacteria--2:capture_family_counter=f__Nitrincolaceae--2:capture_genus_counter=g__Nitrincola--2:capture_order_counter=o__Pseudomonadales--2:capture_phylum_counter=p__Proteobacteria--2:capture_species_counter=s__Nitrincola sp000764495--2:gtdb_class_counter=:gtdb_domain_counter=:gtdb_family_counter=:gtdb_genus_counter=:gtdb_order_counter=:gtdb_phylum_counter=:gtdb_species_counter=:heptad_counter=MCP-34H--2:lbd_counter=:name=N1032070:ref_name_counter=])0.71:0.0138253[&&NHX:Sample_counter=rhizpot3--2||rhiztom3--1:Type_counter=capture--3:besthit_avg=87.7:besthit_max=87.7:besthit_min=87.7:besthit_std=0:besthit_sum=87.7:bitscore_avg=130.0:bitscore_max=130.0:bitscore_min=130.0:bitscore_std=0:bitscore_sum=130.0:capture_class_counter=c__Alphaproteobacteria--1||c__Gammaproteobacteria--2:capture_domain_counter=d__Bacteria--3:capture_family_counter=f__Azospirillaceae--1||f__Nitrincolaceae--2:capture_genus_counter=g__Azospirillum--1||g__Nitrincola--2:capture_order_counter=o__Azospirillales--1||o__Pseudomonadales--2:capture_phylum_counter=p__Proteobacteria--3:capture_species_counter=s__Azospirillum sp003119115--1||s__Nitrincola sp000764495--2:evalue_avg=1.1e-38:evalue_max=1.1e-38:evalue_min=1.1e-38:evalue_std=0:evalue_sum=1.1e-38:gapopen_avg=0.0:gapopen_max=0.0:gapopen_min=0.0:gapopen_std=0:gapopen_sum=0.0:gtdb_class_counter=:gtdb_domain_counter=:gtdb_family_counter=:gtdb_genus_counter=:gtdb_order_counter=:gtdb_phylum_counter=:gtdb_species_counter=:heptad_counter=MCP-34H--3:lbd_counter=:length_avg=138.0:length_max=138.0:length_min=138.0:length_std=0:length_sum=138.0:mismatch_avg=17.0:mismatch_max=17.0:mismatch_min=17.0:mismatch_std=0:mismatch_sum=17.0:name=N1032071:qcovhsp_avg=99.3:qcovhsp_max=99.3:qcovhsp_min=99.3:qcovhsp_std=0:qcovhsp_sum=99.3:qend_avg=138.0:qend_max=138.0:qend_min=138.0:qend_std=0:qend_sum=138.0:qstart_avg=1.0:qstart_max=1.0:qstart_min=1.0:qstart_std=0:qstart_sum=1.0:ref_name_counter=RS_GCF_003226565.1_protein.faa_NZ_QKOE01000016.1_2@PF00015_full_PFAM.596.767--1:scovhsp_avg=80.7:scovhsp_max=80.7:scovhsp_min=80.7:scovhsp_std=0:scovhsp_sum=80.7:send_avg=148.0:send_max=148.0:send_min=148.0:send_std=0:send_sum=148.0:sstart_avg=11.0:sstart_max=11.0:sstart_min=11.0:sstart_std=0:sstart_sum=11.0],((189952e1-d495-4b67-a783-37e1bb43200a_5@MCPsignal.24.142:0.085619[&&NHX:Sample=rhiztom2:Type=capture:capture_class=c__Magnetococcia:capture_domain=d__Bacteria:capture_family=f__Magnetaquicoccaceae:capture_genus=g__JAANAU01:capture_order=o__Magnetococcales:capture_phylum=p__Proteobacteria:capture_species=s__JAANAU01 sp015231295:heptad=MCP-34H],(2ed05fa7-08f1-58e9-b826-d17cccfc146c_4@MCPsignal.112.176:0.0149305[&&NHX:Sample=rhizpot1:Type=capture:capture_class=c__Gammaproteobacteria:capture_domain=d__Bacteria:capture_family=f__Enterobacteriaceae:capture_genus=g__Pantoea:capture_order=o__Enterobacterales:capture_phylum=p__Proteobacteria:capture_species=s__Pantoea ananatis:heptad=MCP-34H],(8923850c-6802-4051-a240-13992ebb4ebe_3@MCPsignal.518.582:0.0150935[&&NHX:Sample=rhiztom1:Type=capture:capture_class=c__Gammaproteobacteria:capture_domain=d__Bacteria:capture_family=f__Pseudomonadaceae:capture_genus=g__Pseudomonas_E:capture_order=o__Pseudomonadales:capture_phylum=p__Proteobacteria:capture_species=s__Pseudomonas_E sp900582195:heptad=MCP-34H],(837fed92-9995-4c82-b8f1-1f19417c5229_3@MCPsignal.112.176:5e-09[&&NHX:Sample=rhizpot1:Type=capture:capture_class=c__Gammaproteobacteria:capture_domain=d__Bacteria:capture_family=f__Enterobacteriaceae:capture_genus=g__Pantoea:capture_order=o__Enterobacterales:capture_phylum=p__Proteobacteria:capture_species=s__Pantoea ananatis:heptad=MCP-34H],(361e88d9-b1df-42be-99b5-4d432e2791c3_3@MCPsignal.256.317:5e-09[&&NHX:Sample=rhiztom1:Type=capture:capture_class=c__Gammaproteobacteria:capture_domain=d__Bacteria:capture_family=f__Chitinibacteraceae:capture_genus=g__Chitinolyticbacter:capture_order=o__Burkholderiales:capture_phylum=p__Proteobacteria:capture_species=s__Chitinolyticbacter meiyuanensis:heptad=MCP-34H],a1439d52-7202-49ab-b59a-2a00cb0bf1d0_5@MCPsignal.108.249:5e-09[&&NHX:Sample=rhiztom1:Type=capture:besthit=91.5:bitscore=139.0:capture_class=c__Gammaproteobacteria:capture_domain=d__Bacteria:capture_family=f__Burkholderiaceae:capture_genus=g__Pseudoduganella:capture_order=o__Burkholderiales:capture_phylum=p__Proteobacteria:capture_species=s__Pseudoduganella sp002454505:evalue=3.79e-42:gapopen=0.0:heptad=MCP-34H:length=141.0:mismatch=12.0:qcovhsp=100.0:qend=141.0:qstart=1.0:ref_name=RS_GCF_001513785.1_protein.faa_NZ_LNQS01000007.1_1@PF00015_full_PFAM.272.466:scovhsp=72.7:send=153.0:sstart=13.0])0.966:0.0235443[&&NHX:Sample_counter=rhiztom1--2:Type_counter=capture--2:besthit_avg=91.5:besthit_max=91.5:besthit_min=91.5:besthit_std=0:besthit_sum=91.5:bitscore_avg=139.0:bitscore_max=139.0:bitscore_min=139.0:bitscore_std=0:bitscore_sum=139.0:capture_class_counter=c__Gammaproteobacteria--2:capture_domain_counter=d__Bacteria--2:capture_family_counter=f__Burkholderiaceae--1||f__Chitinibacteraceae--1:capture_genus_counter=g__Chitinolyticbacter--1||g__Pseudoduganella--1:capture_order_counter=o__Burkholderiales--2:capture_phylum_counter=p__Proteobacteria--2:capture_species_counter=s__Chitinolyticbacter meiyuanensis--1||s__Pseudoduganella sp002454505--1:evalue_avg=3.79e-42:evalue_max=3.79e-42:evalue_min=3.79e-42:evalue_std=0:evalue_sum=3.79e-42:gapopen_avg=0.0:gapopen_max=0.0:gapopen_min=0.0:gapopen_std=0:gapopen_sum=0.0:gtdb_class_counter=:gtdb_domain_counter=:gtdb_family_counter=:gtdb_genus_counter=:gtdb_order_counter=:gtdb_phylum_counter=:gtdb_species_counter=:heptad_counter=MCP-34H--2:lbd_counter=:length_avg=141.0:length_max=141.0:length_min=141.0:length_std=0:length_sum=141.0:mismatch_avg=12.0:mismatch_max=12.0:mismatch_min=12.0:mismatch_std=0:mismatch_sum=12.0:name=N1032078:qcovhsp_avg=100.0:qcovhsp_max=100.0:qcovhsp_min=100.0:qcovhsp_std=0:qcovhsp_sum=100.0:qend_avg=141.0:qend_max=141.0:qend_min=141.0:qend_std=0:qend_sum=141.0:qstart_avg=1.0:qstart_max=1.0:qstart_min=1.0:qstart_std=0:qstart_sum=1.0:ref_name_counter=RS_GCF_001513785.1_protein.faa_NZ_LNQS01000007.1_1@PF00015_full_PFAM.272.466--1:scovhsp_avg=72.7:scovhsp_max=72.7:scovhsp_min=72.7:scovhsp_std=0:scovhsp_sum=72.7:send_avg=153.0:send_max=153.0:send_min=153.0:send_std=0:send_sum=153.0:sstart_avg=13.0:sstart_max=13.0:sstart_min=13.0:sstart_std=0:sstart_sum=13.0])0:5e-09[&&NHX:Sample_counter=rhizpot1--1||rhiztom1--2:Type_counter=capture--3:besthit_avg=91.5:besthit_max=91.5:besthit_min=91.5:besthit_std=0:besthit_sum=91.5:bitscore_avg=139.0:bitscore_max=139.0:bitscore_min=139.0:bitscore_std=0:bitscore_sum=139.0:capture_class_counter=c__Gammaproteobacteria--3:capture_domain_counter=d__Bacteria--3:capture_family_counter=f__Burkholderiaceae--1||f__Chitinibacteraceae--1||f__Enterobacteriaceae--1:capture_genus_counter=g__Chitinolyticbacter--1||g__Pantoea--1||g__Pseudoduganella--1:capture_order_counter=o__Burkholderiales--2||o__Enterobacterales--1:capture_phylum_counter=p__Proteobacteria--3:capture_species_counter=s__Chitinolyticbacter meiyuanensis--1||s__Pantoea ananatis--1||s__Pseudoduganella sp002454505--1:evalue_avg=3.79e-42:evalue_max=3.79e-42:evalue_min=3.79e-42:evalue_std=0:evalue_sum=3.79e-42:gapopen_avg=0.0:gapopen_max=0.0:gapopen_min=0.0:gapopen_std=0:gapopen_sum=0.0:gtdb_class_counter=:gtdb_domain_counter=:gtdb_family_counter=:gtdb_genus_counter=:gtdb_order_counter=:gtdb_phylum_counter=:gtdb_species_counter=:heptad_counter=MCP-34H--3:lbd_counter=:length_avg=141.0:length_max=141.0:length_min=141.0:length_std=0:length_sum=141.0:mismatch_avg=12.0:mismatch_max=12.0:mismatch_min=12.0:mismatch_std=0:mismatch_sum=12.0:name=N1032079:qcovhsp_avg=100.0:qcovhsp_max=100.0:qcovhsp_min=100.0:qcovhsp_std=0:qcovhsp_sum=100.0:qend_avg=141.0:qend_max=141.0:qend_min=141.0:qend_std=0:qend_sum=141.0:qstart_avg=1.0:qstart_max=1.0:qstart_min=1.0:qstart_std=0:qstart_sum=1.0:ref_name_counter=RS_GCF_001513785.1_protein.faa_NZ_LNQS01000007.1_1@PF00015_full_PFAM.272.466--1:scovhsp_avg=72.7:scovhsp_max=72.7:scovhsp_min=72.7:scovhsp_std=0:scovhsp_sum=72.7:send_avg=153.0:send_max=153.0:send_min=153.0:send_std=0:send_sum=153.0:sstart_avg=13.0:sstart_max=13.0:sstart_min=13.0:sstart_std=0:sstart_sum=13.0])0:5e-09[&&NHX:Sample_counter=rhizpot1--1||rhiztom1--3:Type_counter=capture--4:besthit_avg=91.5:besthit_max=91.5:besthit_min=91.5:besthit_std=0:besthit_sum=91.5:bitscore_avg=139.0:bitscore_max=139.0:bitscore_min=139.0:bitscore_std=0:bitscore_sum=139.0:capture_class_counter=c__Gammaproteobacteria--4:capture_domain_counter=d__Bacteria--4:capture_family_counter=f__Burkholderiaceae--1||f__Chitinibacteraceae--1||f__Enterobacteriaceae--1||f__Pseudomonadaceae--1:capture_genus_counter=g__Chitinolyticbacter--1||g__Pantoea--1||g__Pseudoduganella--1||g__Pseudomonas_E--1:capture_order_counter=o__Burkholderiales--2||o__Enterobacterales--1||o__Pseudomonadales--1:capture_phylum_counter=p__Proteobacteria--4:capture_species_counter=s__Chitinolyticbacter meiyuanensis--1||s__Pantoea ananatis--1||s__Pseudoduganella sp002454505--1||s__Pseudomonas_E sp900582195--1:evalue_avg=3.79e-42:evalue_max=3.79e-42:evalue_min=3.79e-42:evalue_std=0:evalue_sum=3.79e-42:gapopen_avg=0.0:gapopen_max=0.0:gapopen_min=0.0:gapopen_std=0:gapopen_sum=0.0:gtdb_class_counter=:gtdb_domain_counter=:gtdb_family_counter=:gtdb_genus_counter=:gtdb_order_counter=:gtdb_phylum_counter=:gtdb_species_counter=:heptad_counter=MCP-34H--4:lbd_counter=:length_avg=141.0:length_max=141.0:length_min=141.0:length_std=0:length_sum=141.0:mismatch_avg=12.0:mismatch_max=12.0:mismatch_min=12.0:mismatch_std=0:mismatch_sum=12.0:name=N1032080:qcovhsp_avg=100.0:qcovhsp_max=100.0:qcovhsp_min=100.0:qcovhsp_std=0:qcovhsp_sum=100.0:qend_avg=141.0:qend_max=141.0:qend_min=141.0:qend_std=0:qend_sum=141.0:qstart_avg=1.0:qstart_max=1.0:qstart_min=1.0:qstart_std=0:qstart_sum=1.0:ref_name_counter=RS_GCF_001513785.1_protein.faa_NZ_LNQS01000007.1_1@PF00015_full_PFAM.272.466--1:scovhsp_avg=72.7:scovhsp_max=72.7:scovhsp_min=72.7:scovhsp_std=0:scovhsp_sum=72.7:send_avg=153.0:send_max=153.0:send_min=153.0:send_std=0:send_sum=153.0:sstart_avg=13.0:sstart_max=13.0:sstart_min=13.0:sstart_std=0:sstart_sum=13.0])0.994:0.155922[&&NHX:Sample_counter=rhizpot1--2||rhiztom1--3:Type_counter=capture--5:besthit_avg=91.5:besthit_max=91.5:besthit_min=91.5:besthit_std=0:besthit_sum=91.5:bitscore_avg=139.0:bitscore_max=139.0:bitscore_min=139.0:bitscore_std=0:bitscore_sum=139.0:capture_class_counter=c__Gammaproteobacteria--5:capture_domain_counter=d__Bacteria--5:capture_family_counter=f__Burkholderiaceae--1||f__Chitinibacteraceae--1||f__Enterobacteriaceae--2||f__Pseudomonadaceae--1:capture_genus_counter=g__Chitinolyticbacter--1||g__Pantoea--2||g__Pseudoduganella--1||g__Pseudomonas_E--1:capture_order_counter=o__Burkholderiales--2||o__Enterobacterales--2||o__Pseudomonadales--1:capture_phylum_counter=p__Proteobacteria--5:capture_species_counter=s__Chitinolyticbacter meiyuanensis--1||s__Pantoea ananatis--2||s__Pseudoduganella sp002454505--1||s__Pseudomonas_E sp900582195--1:evalue_avg=3.79e-42:evalue_max=3.79e-42:evalue_min=3.79e-42:evalue_std=0:evalue_sum=3.79e-42:gapopen_avg=0.0:gapopen_max=0.0:gapopen_min=0.0:gapopen_std=0:gapopen_sum=0.0:gtdb_class_counter=:gtdb_domain_counter=:gtdb_family_counter=:gtdb_genus_counter=:gtdb_order_counter=:gtdb_phylum_counter=:gtdb_species_counter=:heptad_counter=MCP-34H--5:lbd_counter=:length_avg=141.0:length_max=141.0:length_min=141.0:length_std=0:length_sum=141.0:mismatch_avg=12.0:mismatch_max=12.0:mismatch_min=12.0:mismatch_std=0:mismatch_sum=12.0:name=N1032081:qcovhsp_avg=100.0:qcovhsp_max=100.0:qcovhsp_min=100.0:qcovhsp_std=0:qcovhsp_sum=100.0:qend_avg=141.0:qend_max=141.0:qend_min=141.0:qend_std=0:qend_sum=141.0:qstart_avg=1.0:qstart_max=1.0:qstart_min=1.0:qstart_std=0:qstart_sum=1.0:ref_name_counter=RS_GCF_001513785.1_protein.faa_NZ_LNQS01000007.1_1@PF00015_full_PFAM.272.466--1:scovhsp_avg=72.7:scovhsp_max=72.7:scovhsp_min=72.7:scovhsp_std=0:scovhsp_sum=72.7:send_avg=153.0:send_max=153.0:send_min=153.0:send_std=0:send_sum=153.0:sstart_avg=13.0:sstart_max=13.0:sstart_min=13.0:sstart_std=0:sstart_sum=13.0])0.739:0.0335666[&&NHX:Sample_counter=rhizpot1--2||rhiztom1--3||rhiztom2--1:Type_counter=capture--6:besthit_avg=91.5:besthit_max=91.5:besthit_min=91.5:besthit_std=0:besthit_sum=91.5:bitscore_avg=139.0:bitscore_max=139.0:bitscore_min=139.0:bitscore_std=0:bitscore_sum=139.0:capture_class_counter=c__Gammaproteobacteria--5||c__Magnetococcia--1:capture_domain_counter=d__Bacteria--6:capture_family_counter=f__Burkholderiaceae--1||f__Chitinibacteraceae--1||f__Enterobacteriaceae--2||f__Magnetaquicoccaceae--1||f__Pseudomonadaceae--1:capture_genus_counter=g__Chitinolyticbacter--1||g__JAANAU01--1||g__Pantoea--2||g__Pseudoduganella--1||g__Pseudomonas_E--1:capture_order_counter=o__Burkholderiales--2||o__Enterobacterales--2||o__Magnetococcales--1||o__Pseudomonadales--1:capture_phylum_counter=p__Proteobacteria--6:capture_species_counter=s__Chitinolyticbacter meiyuanensis--1||s__JAANAU01 sp015231295--1||s__Pantoea ananatis--2||s__Pseudoduganella sp002454505--1||s__Pseudomonas_E sp900582195--1:evalue_avg=3.79e-42:evalue_max=3.79e-42:evalue_min=3.79e-42:evalue_std=0:evalue_sum=3.79e-42:gapopen_avg=0.0:gapopen_max=0.0:gapopen_min=0.0:gapopen_std=0:gapopen_sum=0.0:gtdb_class_counter=:gtdb_domain_counter=:gtdb_family_counter=:gtdb_genus_counter=:gtdb_order_counter=:gtdb_phylum_counter=:gtdb_species_counter=:heptad_counter=MCP-34H--6:lbd_counter=:length_avg=141.0:length_max=141.0:length_min=141.0:length_std=0:length_sum=141.0:mismatch_avg=12.0:mismatch_max=12.0:mismatch_min=12.0:mismatch_std=0:mismatch_sum=12.0:name=N1032082:qcovhsp_avg=100.0:qcovhsp_max=100.0:qcovhsp_min=100.0:qcovhsp_std=0:qcovhsp_sum=100.0:qend_avg=141.0:qend_max=141.0:qend_min=141.0:qend_std=0:qend_sum=141.0:qstart_avg=1.0:qstart_max=1.0:qstart_min=1.0:qstart_std=0:qstart_sum=1.0:ref_name_counter=RS_GCF_001513785.1_protein.faa_NZ_LNQS01000007.1_1@PF00015_full_PFAM.272.466--1:scovhsp_avg=72.7:scovhsp_max=72.7:scovhsp_min=72.7:scovhsp_std=0:scovhsp_sum=72.7:send_avg=153.0:send_max=153.0:send_min=153.0:send_std=0:send_sum=153.0:sstart_avg=13.0:sstart_max=13.0:sstart_min=13.0:sstart_std=0:sstart_sum=13.0],31ad2346-ad9b-5bc2-a31f-4fcf1edcd4ed_2@MCPsignal.37.103:5e-09[&&NHX:Sample=rhizpot3:Type=capture:capture_class=c__Gammaproteobacteria:capture_domain=d__Bacteria:capture_family=f__Chromobacteriaceae:capture_genus=g__Aquitalea:capture_order=o__Burkholderiales:capture_phylum=p__Proteobacteria:capture_species=s__Aquitalea sp003693445:heptad=MCP-34H])0:5e-09[&&NHX:Sample_counter=rhizpot1--2||rhizpot3--1||rhiztom1--3||rhiztom2--1:Type_counter=capture--7:besthit_avg=91.5:besthit_max=91.5:besthit_min=91.5:besthit_std=0:besthit_sum=91.5:bitscore_avg=139.0:bitscore_max=139.0:bitscore_min=139.0:bitscore_std=0:bitscore_sum=139.0:capture_class_counter=c__Gammaproteobacteria--6||c__Magnetococcia--1:capture_domain_counter=d__Bacteria--7:capture_family_counter=f__Burkholderiaceae--1||f__Chitinibacteraceae--1||f__Chromobacteriaceae--1||f__Enterobacteriaceae--2||f__Magnetaquicoccaceae--1||f__Pseudomonadaceae--1:capture_genus_counter=g__Aquitalea--1||g__Chitinolyticbacter--1||g__JAANAU01--1||g__Pantoea--2||g__Pseudoduganella--1||g__Pseudomonas_E--1:capture_order_counter=o__Burkholderiales--3||o__Enterobacterales--2||o__Magnetococcales--1||o__Pseudomonadales--1:capture_phylum_counter=p__Proteobacteria--7:capture_species_counter=s__Aquitalea sp003693445--1||s__Chitinolyticbacter meiyuanensis--1||s__JAANAU01 sp015231295--1||s__Pantoea ananatis--2||s__Pseudoduganella sp002454505--1||s__Pseudomonas_E sp900582195--1:evalue_avg=3.79e-42:evalue_max=3.79e-42:evalue_min=3.79e-42:evalue_std=0:evalue_sum=3.79e-42:gapopen_avg=0.0:gapopen_max=0.0:gapopen_min=0.0:gapopen_std=0:gapopen_sum=0.0:gtdb_class_counter=:gtdb_domain_counter=:gtdb_family_counter=:gtdb_genus_counter=:gtdb_order_counter=:gtdb_phylum_counter=:gtdb_species_counter=:heptad_counter=MCP-34H--7:lbd_counter=:length_avg=141.0:length_max=141.0:length_min=141.0:length_std=0:length_sum=141.0:mismatch_avg=12.0:mismatch_max=12.0:mismatch_min=12.0:mismatch_std=0:mismatch_sum=12.0:name=N1032084:qcovhsp_avg=100.0:qcovhsp_max=100.0:qcovhsp_min=100.0:qcovhsp_std=0:qcovhsp_sum=100.0:qend_avg=141.0:qend_max=141.0:qend_min=141.0:qend_std=0:qend_sum=141.0:qstart_avg=1.0:qstart_max=1.0:qstart_min=1.0:qstart_std=0:qstart_sum=1.0:ref_name_counter=RS_GCF_001513785.1_protein.faa_NZ_LNQS01000007.1_1@PF00015_full_PFAM.272.466--1:scovhsp_avg=72.7:scovhsp_max=72.7:scovhsp_min=72.7:scovhsp_std=0:scovhsp_sum=72.7:send_avg=153.0:send_max=153.0:send_min=153.0:send_std=0:send_sum=153.0:sstart_avg=13.0:sstart_max=13.0:sstart_min=13.0:sstart_std=0:sstart_sum=13.0])0:5e-09[&&NHX:Sample_counter=rhizpot1--2||rhizpot3--3||rhiztom1--3||rhiztom2--1||rhiztom3--1:Type_counter=capture--10:besthit_avg=89.6:besthit_max=91.5:besthit_min=87.7:besthit_std=2.6870057685088784:besthit_sum=179.2:bitscore_avg=134.5:bitscore_max=139.0:bitscore_min=130.0:bitscore_std=6.363961030678928:bitscore_sum=269.0:capture_class_counter=c__Alphaproteobacteria--1||c__Gammaproteobacteria--8||c__Magnetococcia--1:capture_domain_counter=d__Bacteria--10:capture_family_counter=f__Azospirillaceae--1||f__Burkholderiaceae--1||f__Chitinibacteraceae--1||f__Chromobacteriaceae--1||f__Enterobacteriaceae--2||f__Magnetaquicoccaceae--1||f__Nitrincolaceae--2||f__Pseudomonadaceae--1:capture_genus_counter=g__Aquitalea--1||g__Azospirillum--1||g__Chitinolyticbacter--1||g__JAANAU01--1||g__Nitrincola--2||g__Pantoea--2||g__Pseudoduganella--1||g__Pseudomonas_E--1:capture_order_counter=o__Azospirillales--1||o__Burkholderiales--3||o__Enterobacterales--2||o__Magnetococcales--1||o__Pseudomonadales--3:capture_phylum_counter=p__Proteobacteria--10:capture_species_counter=s__Aquitalea sp003693445--1||s__Azospirillum sp003119115--1||s__Chitinolyticbacter meiyuanensis--1||s__JAANAU01 sp015231295--1||s__Nitrincola sp000764495--2||s__Pantoea ananatis--2||s__Pseudoduganella sp002454505--1||s__Pseudomonas_E sp900582195--1:evalue_avg=5.501895e-39:evalue_max=1.1e-38:evalue_min=3.79e-42:evalue_std=7.775494658351327e-39:evalue_sum=1.100379e-38:gapopen_avg=0.0:gapopen_max=0.0:gapopen_min=0.0:gapopen_std=0.0:gapopen_sum=0.0:gtdb_class_counter=:gtdb_domain_counter=:gtdb_family_counter=:gtdb_genus_counter=:gtdb_order_counter=:gtdb_phylum_counter=:gtdb_species_counter=:heptad_counter=MCP-34H--10:lbd_counter=:length_avg=139.5:length_max=141.0:length_min=138.0:length_std=2.1213203435596424:length_sum=279.0:mismatch_avg=14.5:mismatch_max=17.0:mismatch_min=12.0:mismatch_std=3.5355339059327378:mismatch_sum=29.0:name=N1032085:qcovhsp_avg=99.65:qcovhsp_max=100.0:qcovhsp_min=99.3:qcovhsp_std=0.4949747468305853:qcovhsp_sum=199.3:qend_avg=139.5:qend_max=141.0:qend_min=138.0:qend_std=2.1213203435596424:qend_sum=279.0:qstart_avg=1.0:qstart_max=1.0:qstart_min=1.0:qstart_std=0.0:qstart_sum=2.0:ref_name_counter=RS_GCF_001513785.1_protein.faa_NZ_LNQS01000007.1_1@PF00015_full_PFAM.272.466--1||RS_GCF_003226565.1_protein.faa_NZ_QKOE01000016.1_2@PF00015_full_PFAM.596.767--1:scovhsp_avg=76.7:scovhsp_max=80.7:scovhsp_min=72.7:scovhsp_std=5.656854249492381:scovhsp_sum=153.4:send_avg=150.5:send_max=153.0:send_min=148.0:send_std=3.5355339059327378:send_sum=301.0:sstart_avg=12.0:sstart_max=13.0:sstart_min=11.0:sstart_std=1.4142135623730951:sstart_sum=24.0],(f6524166-549b-4cdc-a112-b57baed2cba4_1@MCPsignal.149.214:0[&&NHX:Sample=rhizpot1:Type=capture:capture_class=c__Gammaproteobacteria:capture_domain=d__Bacteria:capture_family=f__Pseudomonadaceae:capture_genus=g__Pseudomonas_E:capture_order=o__Pseudomonadales:capture_phylum=p__Proteobacteria:capture_species=s__Pseudomonas_E sp011752565:heptad=MCP-34H],8432e476-e0d5-4ea2-b669-133dd5dc163d_4@MCPsignal.95.160:0[&&NHX:Sample=rhizpot1:Type=capture:capture_class=c__Alphaproteobacteria:capture_domain=d__Bacteria:capture_family=f__Beijerinckiaceae:capture_genus=g__Methylobacterium:capture_order=o__Rhizobiales:capture_phylum=p__Proteobacteria:capture_species=s__Methylobacterium sp006151805:heptad=MCP-34H]):5e-09[&&NHX:Sample_counter=rhizpot1--2:Type_counter=capture--2:capture_class_counter=c__Alphaproteobacteria--1||c__Gammaproteobacteria--1:capture_domain_counter=d__Bacteria--2:capture_family_counter=f__Beijerinckiaceae--1||f__Pseudomonadaceae--1:capture_genus_counter=g__Methylobacterium--1||g__Pseudomonas_E--1:capture_order_counter=o__Pseudomonadales--1||o__Rhizobiales--1:capture_phylum_counter=p__Proteobacteria--2:capture_species_counter=s__Methylobacterium sp006151805--1||s__Pseudomonas_E sp011752565--1:gtdb_class_counter=:gtdb_domain_counter=:gtdb_family_counter=:gtdb_genus_counter=:gtdb_order_counter=:gtdb_phylum_counter=:gtdb_species_counter=:heptad_counter=MCP-34H--2:lbd_counter=:name=N1032088:ref_name_counter=])0.806:0.0167419[&&NHX:Sample_counter=rhizpot1--4||rhizpot3--3||rhiztom1--3||rhiztom2--1||rhiztom3--1:Type_counter=capture--12:besthit_avg=89.6:besthit_max=91.5:besthit_min=87.7:besthit_std=2.6870057685088784:besthit_sum=179.2:bitscore_avg=134.5:bitscore_max=139.0:bitscore_min=130.0:bitscore_std=6.363961030678928:bitscore_sum=269.0:capture_class_counter=c__Alphaproteobacteria--2||c__Gammaproteobacteria--9||c__Magnetococcia--1:capture_domain_counter=d__Bacteria--12:capture_family_counter=f__Azospirillaceae--1||f__Beijerinckiaceae--1||f__Burkholderiaceae--1||f__Chitinibacteraceae--1||f__Chromobacteriaceae--1||f__Enterobacteriaceae--2||f__Magnetaquicoccaceae--1||f__Nitrincolaceae--2||f__Pseudomonadaceae--2:capture_genus_counter=g__Aquitalea--1||g__Azospirillum--1||g__Chitinolyticbacter--1||g__JAANAU01--1||g__Methylobacterium--1||g__Nitrincola--2||g__Pantoea--2||g__Pseudoduganella--1||g__Pseudomonas_E--2:capture_order_counter=o__Azospirillales--1||o__Burkholderiales--3||o__Enterobacterales--2||o__Magnetococcales--1||o__Pseudomonadales--4||o__Rhizobiales--1:capture_phylum_counter=p__Proteobacteria--12:capture_species_counter=s__Aquitalea sp003693445--1||s__Azospirillum sp003119115--1||s__Chitinolyticbacter meiyuanensis--1||s__JAANAU01 sp015231295--1||s__Methylobacterium sp006151805--1||s__Nitrincola sp000764495--2||s__Pantoea ananatis--2||s__Pseudoduganella sp002454505--1||s__Pseudomonas_E sp011752565--1||s__Pseudomonas_E sp900582195--1:evalue_avg=5.501895e-39:evalue_max=1.1e-38:evalue_min=3.79e-42:evalue_std=7.775494658351327e-39:evalue_sum=1.100379e-38:gapopen_avg=0.0:gapopen_max=0.0:gapopen_min=0.0:gapopen_std=0.0:gapopen_sum=0.0:gtdb_class_counter=:gtdb_domain_counter=:gtdb_family_counter=:gtdb_genus_counter=:gtdb_order_counter=:gtdb_phylum_counter=:gtdb_species_counter=:heptad_counter=MCP-34H--12:lbd_counter=:length_avg=139.5:length_max=141.0:length_min=138.0:length_std=2.1213203435596424:length_sum=279.0:mismatch_avg=14.5:mismatch_max=17.0:mismatch_min=12.0:mismatch_std=3.5355339059327378:mismatch_sum=29.0:name=N1032089:qcovhsp_avg=99.65:qcovhsp_max=100.0:qcovhsp_min=99.3:qcovhsp_std=0.4949747468305853:qcovhsp_sum=199.3:qend_avg=139.5:qend_max=141.0:qend_min=138.0:qend_std=2.1213203435596424:qend_sum=279.0:qstart_avg=1.0:qstart_max=1.0:qstart_min=1.0:qstart_std=0.0:qstart_sum=2.0:ref_name_counter=RS_GCF_001513785.1_protein.faa_NZ_LNQS01000007.1_1@PF00015_full_PFAM.272.466--1||RS_GCF_003226565.1_protein.faa_NZ_QKOE01000016.1_2@PF00015_full_PFAM.596.767--1:scovhsp_avg=76.7:scovhsp_max=80.7:scovhsp_min=72.7:scovhsp_std=5.656854249492381:scovhsp_sum=153.4:send_avg=150.5:send_max=153.0:send_min=148.0:send_std=3.5355339059327378:send_sum=301.0:sstart_avg=12.0:sstart_max=13.0:sstart_min=11.0:sstart_std=1.4142135623730951:sstart_sum=24.0],3294d81e-08ba-4bc3-b16c-e26d3591cdd0_3@MCPsignal.418.483:0.0288263[&&NHX:Sample=rhizpot1:Type=capture:capture_class=c__Alphaproteobacteria:capture_domain=d__Bacteria:capture_family=f__Beijerinckiaceae:capture_genus=g__Methylobacterium:capture_order=o__Rhizobiales:capture_phylum=p__Proteobacteria:capture_species=s__Methylobacterium frigidaeris:heptad=MCP-34H])0.793:0.0174193[&&NHX:Sample_counter=rhizpot1--5||rhizpot3--3||rhiztom1--3||rhiztom2--1||rhiztom3--1:Type_counter=capture--13:besthit_avg=89.6:besthit_max=91.5:besthit_min=87.7:besthit_std=2.6870057685088784:besthit_sum=179.2:bitscore_avg=134.5:bitscore_max=139.0:bitscore_min=130.0:bitscore_std=6.363961030678928:bitscore_sum=269.0:capture_class_counter=c__Alphaproteobacteria--3||c__Gammaproteobacteria--9||c__Magnetococcia--1:capture_domain_counter=d__Bacteria--13:capture_family_counter=f__Azospirillaceae--1||f__Beijerinckiaceae--2||f__Burkholderiaceae--1||f__Chitinibacteraceae--1||f__Chromobacteriaceae--1||f__Enterobacteriaceae--2||f__Magnetaquicoccaceae--1||f__Nitrincolaceae--2||f__Pseudomonadaceae--2:capture_genus_counter=g__Aquitalea--1||g__Azospirillum--1||g__Chitinolyticbacter--1||g__JAANAU01--1||g__Methylobacterium--2||g__Nitrincola--2||g__Pantoea--2||g__Pseudoduganella--1||g__Pseudomonas_E--2:capture_order_counter=o__Azospirillales--1||o__Burkholderiales--3||o__Enterobacterales--2||o__Magnetococcales--1||o__Pseudomonadales--4||o__Rhizobiales--2:capture_phylum_counter=p__Proteobacteria--13:capture_species_counter=s__Aquitalea sp003693445--1||s__Azospirillum sp003119115--1||s__Chitinolyticbacter meiyuanensis--1||s__JAANAU01 sp015231295--1||s__Methylobacterium frigidaeris--1||s__Methylobacterium sp006151805--1||s__Nitrincola sp000764495--2||s__Pantoea ananatis--2||s__Pseudoduganella sp002454505--1||s__Pseudomonas_E sp011752565--1||s__Pseudomonas_E sp900582195--1:evalue_avg=5.501895e-39:evalue_max=1.1e-38:evalue_min=3.79e-42:evalue_std=7.775494658351327e-39:evalue_sum=1.100379e-38:gapopen_avg=0.0:gapopen_max=0.0:gapopen_min=0.0:gapopen_std=0.0:gapopen_sum=0.0:gtdb_class_counter=:gtdb_domain_counter=:gtdb_family_counter=:gtdb_genus_counter=:gtdb_order_counter=:gtdb_phylum_counter=:gtdb_species_counter=:heptad_counter=MCP-34H--13:lbd_counter=:length_avg=139.5:length_max=141.0:length_min=138.0:length_std=2.1213203435596424:length_sum=279.0:mismatch_avg=14.5:mismatch_max=17.0:mismatch_min=12.0:mismatch_std=3.5355339059327378:mismatch_sum=29.0:name=N1032091:qcovhsp_avg=99.65:qcovhsp_max=100.0:qcovhsp_min=99.3:qcovhsp_std=0.4949747468305853:qcovhsp_sum=199.3:qend_avg=139.5:qend_max=141.0:qend_min=138.0:qend_std=2.1213203435596424:qend_sum=279.0:qstart_avg=1.0:qstart_max=1.0:qstart_min=1.0:qstart_std=0.0:qstart_sum=2.0:ref_name_counter=RS_GCF_001513785.1_protein.faa_NZ_LNQS01000007.1_1@PF00015_full_PFAM.272.466--1||RS_GCF_003226565.1_protein.faa_NZ_QKOE01000016.1_2@PF00015_full_PFAM.596.767--1:scovhsp_avg=76.7:scovhsp_max=80.7:scovhsp_min=72.7:scovhsp_std=5.656854249492381:scovhsp_sum=153.4:send_avg=150.5:send_max=153.0:send_min=148.0:send_std=3.5355339059327378:send_sum=301.0:sstart_avg=12.0:sstart_max=13.0:sstart_min=11.0:sstart_std=1.4142135623730951:sstart_sum=24.0],((5e9696bd-1954-4323-9898-8be410389904_4@MCPsignal.262.321:5e-09[&&NHX:Sample=rhizpot3:Type=capture:capture_class=c__Gammaproteobacteria:capture_domain=d__Bacteria:capture_family=f__Pseudomonadaceae:capture_genus=g__Pseudomonas_E:capture_order=o__Pseudomonadales:capture_phylum=p__Proteobacteria:capture_species=s__Pseudomonas_E putida:heptad=MCP-34H],(97501812-9aa4-53d8-a355-995106f3b2f7_6@MCPsignal.477.547:5e-09[&&NHX:Sample=rhizpot1:Type=capture:capture_class=c__Gammaproteobacteria:capture_domain=d__Bacteria:capture_family=f__Pseudomonadaceae:capture_genus=g__Pseudomonas_E:capture_order=o__Pseudomonadales:capture_phylum=p__Proteobacteria:capture_species=s__Pseudomonas_E sp002356535:heptad=MCP-34H],5b750b59-5b38-4333-ba0e-00e9f437c4ef_1@MCPsignal.259.326:0.0588227[&&NHX:Sample=rhizpot3:Type=capture:capture_class=c__Gammaproteobacteria:capture_domain=d__Bacteria:capture_family=f__Pseudomonadaceae:capture_genus=g__Pseudomonas_E:capture_order=o__Pseudomonadales:capture_phylum=p__Proteobacteria:capture_species=s__Pseudomonas_E putida:heptad=MCP-34H])0:5e-09[&&NHX:Sample_counter=rhizpot1--1||rhizpot3--1:Type_counter=capture--2:capture_class_counter=c__Gammaproteobacteria--2:capture_domain_counter=d__Bacteria--2:capture_family_counter=f__Pseudomonadaceae--2:capture_genus_counter=g__Pseudomonas_E--2:capture_order_counter=o__Pseudomonadales--2:capture_phylum_counter=p__Proteobacteria--2:capture_species_counter=s__Pseudomonas_E putida--1||s__Pseudomonas_E sp002356535--1:gtdb_class_counter=:gtdb_domain_counter=:gtdb_family_counter=:gtdb_genus_counter=:gtdb_order_counter=:gtdb_phylum_counter=:gtdb_species_counter=:heptad_counter=MCP-34H--2:lbd_counter=:name=N1032095:ref_name_counter=])0.921:0.0277485[&&NHX:Sample_counter=rhizpot1--1||rhizpot3--2:Type_counter=capture--3:capture_class_counter=c__Gammaproteobacteria--3:capture_domain_counter=d__Bacteria--3:capture_family_counter=f__Pseudomonadaceae--3:capture_genus_counter=g__Pseudomonas_E--3:capture_order_counter=o__Pseudomonadales--3:capture_phylum_counter=p__Proteobacteria--3:capture_species_counter=s__Pseudomonas_E putida--2||s__Pseudomonas_E sp002356535--1:gtdb_class_counter=:gtdb_domain_counter=:gtdb_family_counter=:gtdb_genus_counter=:gtdb_order_counter=:gtdb_phylum_counter=:gtdb_species_counter=:heptad_counter=MCP-34H--3:lbd_counter=:name=N1032096:ref_name_counter=],(57edd39e-fc74-4f6e-a1f2-9c6decdfc234_3@MCPsignal.46.135:0.0191572[&&NHX:Sample=rhizpot1:Type=capture:besthit=92.0:bitscore=139.0:capture_class=c__Holophagae:capture_domain=d__Bacteria:capture_family=f__Holophagaceae:capture_genus=g__Geothrix:capture_order=o__Holophagales:capture_phylum=p__Acidobacteriota:capture_species=s__Geothrix sp903873655:evalue=4.59e-44:gapopen=0.0:heptad=MCP-34H:length=88.0:mismatch=7.0:qcovhsp=98.9:qend=89.0:qstart=2.0:ref_name=RS_GCF_000800095.1_protein.faa_NZ_JUHA01000003.1_1@PF00015_full_PFAM.317.420:scovhsp=85.4:send=98.0:sstart=11.0],(4551286f-b29e-568b-a764-a8d924c35d10_3@MCPsignal.49.134:5e-09[&&NHX:Sample=rhizpot1:Type=capture:besthit=94.0:bitscore=134.0:capture_class=c__Holophagae:capture_domain=d__Bacteria:capture_family=f__Holophagaceae:capture_genus=g__Geothrix:capture_order=o__Holophagales:capture_phylum=p__Acidobacteriota:capture_species=s__Geothrix sp903873655:evalue=3.73e-42:gapopen=0.0:heptad=MCP-34H:length=83.0:mismatch=5.0:qcovhsp=97.6:qend=84.0:qstart=2.0:ref_name=RS_GCF_000800095.1_protein.faa_NZ_JUHA01000003.1_1@PF00015_full_PFAM.317.420:scovhsp=80.6:send=93.0:sstart=11.0],((1f1a3020-e5ad-4c0a-8c27-fd4e0df386e1_6@MCPsignal.37.123:6e-09[&&NHX:Sample=rhizpot2:Type=capture:besthit=92.9:bitscore=135.0:capture_class=c__Gammaproteobacteria:capture_domain=d__Bacteria:capture_family=f__Steroidobacteraceae:capture_genus=g__Steroidobacter_A:capture_order=o__Steroidobacterales:capture_phylum=p__Proteobacteria:capture_species=s__Steroidobacter_A agaridevorans:evalue=9.55e-43:gapopen=0.0:heptad=MCP-34H:length=85.0:mismatch=6.0:qcovhsp=98.8:qend=86.0:qstart=2.0:ref_name=RS_GCF_000800095.1_protein.faa_NZ_JUHA01000003.1_1@PF00015_full_PFAM.317.420:scovhsp=82.5:send=95.0:sstart=11.0],af47f663-47ef-452a-a820-246aaa821326_4@MCPsignal.18.162:0.659841[&&NHX:Sample=rhiztom3:Type=capture:besthit=79.9:bitscore=198.0:capture_class=c__Alphaproteobacteria:capture_domain=d__Bacteria:capture_family=f__Azospirillaceae:capture_genus=g__Azospirillum:capture_order=o__Azospirillales:capture_phylum=p__Proteobacteria:capture_species=s__Azospirillum griseum:evalue=1.38e-65:gapopen=0.0:heptad=MCP-34H:length=144.0:mismatch=29.0:qcovhsp=100.0:qend=144.0:qstart=1.0:ref_name=RS_GCF_004327355.1_protein.faa_NZ_QJUM01000021.1_96@PF00015_full_PFAM.329.492:scovhsp=88.3:send=150.0:sstart=7.0])0:5e-09[&&NHX:Sample_counter=rhizpot2--1||rhiztom3--1:Type_counter=capture--2:besthit_avg=86.4:besthit_max=92.9:besthit_min=79.9:besthit_std=9.192388155425117:besthit_sum=172.8:bitscore_avg=166.5:bitscore_max=198.0:bitscore_min=135.0:bitscore_std=44.54772721475249:bitscore_sum=333.0:capture_class_counter=c__Alphaproteobacteria--1||c__Gammaproteobacteria--1:capture_domain_counter=d__Bacteria--2:capture_family_counter=f__Azospirillaceae--1||f__Steroidobacteraceae--1:capture_genus_counter=g__Azospirillum--1||g__Steroidobacter_A--1:capture_order_counter=o__Azospirillales--1||o__Steroidobacterales--1:capture_phylum_counter=p__Proteobacteria--2:capture_species_counter=s__Azospirillum griseum--1||s__Steroidobacter_A agaridevorans--1:evalue_avg=4.775e-43:evalue_max=9.55e-43:evalue_min=1.38e-65:evalue_std=6.752869760331528e-43:evalue_sum=9.55e-43:gapopen_avg=0.0:gapopen_max=0.0:gapopen_min=0.0:gapopen_std=0.0:gapopen_sum=0.0:gtdb_class_counter=:gtdb_domain_counter=:gtdb_family_counter=:gtdb_genus_counter=:gtdb_order_counter=:gtdb_phylum_counter=:gtdb_species_counter=:heptad_counter=MCP-34H--2:lbd_counter=:length_avg=114.5:length_max=144.0:length_min=85.0:length_std=41.71930009000631:length_sum=229.0:mismatch_avg=17.5:mismatch_max=29.0:mismatch_min=6.0:mismatch_std=16.263455967290593:mismatch_sum=35.0:name=N1032101:qcovhsp_avg=99.4:qcovhsp_max=100.0:qcovhsp_min=98.8:qcovhsp_std=0.848528137423859:qcovhsp_sum=198.8:qend_avg=115.0:qend_max=144.0:qend_min=86.0:qend_std=41.012193308819754:qend_sum=230.0:qstart_avg=1.5:qstart_max=2.0:qstart_min=1.0:qstart_std=0.7071067811865476:qstart_sum=3.0:ref_name_counter=RS_GCF_000800095.1_protein.faa_NZ_JUHA01000003.1_1@PF00015_full_PFAM.317.420--1||RS_GCF_004327355.1_protein.faa_NZ_QJUM01000021.1_96@PF00015_full_PFAM.329.492--1:scovhsp_avg=85.4:scovhsp_max=88.3:scovhsp_min=82.5:scovhsp_std=4.101219330881974:scovhsp_sum=170.8:send_avg=122.5:send_max=150.0:send_min=95.0:send_std=38.890872965260115:send_sum=245.0:sstart_avg=9.0:sstart_max=11.0:sstart_min=7.0:sstart_std=2.8284271247461903:sstart_sum=18.0],(0bfde782-11c1-4daf-98e0-e386ca86c844_5@MCPsignal.39.102:5e-09[&&NHX:Sample=rhizpot2:Type=capture:capture_class=c__Bacilli:capture_domain=d__Bacteria:capture_family=f__Paenibacillaceae:capture_genus=g__Saccharibacillus:capture_order=o__Paenibacillales:capture_phylum=p__Firmicutes:capture_species=s__Saccharibacillus qingshengii:heptad=MCP-34H],((26b80c6b-41cb-4aeb-be8b-a10556044ff9_5@MCPsignal.288.374:0[&&NHX:Sample=rhizpot3:Type=capture:capture_class=c__Gammaproteobacteria:capture_domain=d__Bacteria:capture_family=f__Pseudomonadaceae:capture_genus=g__Pseudomonas_E:capture_order=o__Pseudomonadales:capture_phylum=p__Proteobacteria:capture_species=s__Pseudomonas_E sp014268755:heptad=MCP-34H],3ad7a006-b62a-48e1-9b3e-47107f75a04c_3@MCPsignal.287.373:0[&&NHX:Sample=rhizpot3:Type=capture:capture_class=c__Gammaproteobacteria:capture_domain=d__Bacteria:capture_family=f__Pseudomonadaceae:capture_genus=g__Pseudomonas_E:capture_order=o__Pseudomonadales:capture_phylum=p__Proteobacteria:capture_species=s__Pseudomonas_E sp014268755:heptad=MCP-34H]):0.0759769[&&NHX:Sample_counter=rhizpot3--2:Type_counter=capture--2:capture_class_counter=c__Gammaproteobacteria--2:capture_domain_counter=d__Bacteria--2:capture_family_counter=f__Pseudomonadaceae--2:capture_genus_counter=g__Pseudomonas_E--2:capture_order_counter=o__Pseudomonadales--2:capture_phylum_counter=p__Proteobacteria--2:capture_species_counter=s__Pseudomonas_E sp014268755--2:gtdb_class_counter=:gtdb_domain_counter=:gtdb_family_counter=:gtdb_genus_counter=:gtdb_order_counter=:gtdb_phylum_counter=:gtdb_species_counter=:heptad_counter=MCP-34H--2:lbd_counter=:name=N1032105:ref_name_counter=],322aa247-2f65-4064-8bbd-49350073fe94_4@MCPsignal.154.232:0.0127315[&&NHX:Sample=rhizpot3:Type=capture:capture_class=c__Gammaproteobacteria:capture_domain=d__Bacteria:capture_family=f__Steroidobacteraceae:capture_genus=g__Steroidobacter_A:capture_order=o__Steroidobacterales:capture_phylum=p__Proteobacteria:capture_species=s__Steroidobacter_A agaridevorans:heptad=MCP-34H])0:5e-09[&&NHX:Sample_counter=rhizpot3--3:Type_counter=capture--3:capture_class_counter=c__Gammaproteobacteria--3:capture_domain_counter=d__Bacteria--3:capture_family_counter=f__Pseudomonadaceae--2||f__Steroidobacteraceae--1:capture_genus_counter=g__Pseudomonas_E--2||g__Steroidobacter_A--1:capture_order_counter=o__Pseudomonadales--2||o__Steroidobacterales--1:capture_phylum_counter=p__Proteobacteria--3:capture_species_counter=s__Pseudomonas_E sp014268755--2||s__Steroidobacter_A agaridevorans--1:gtdb_class_counter=:gtdb_domain_counter=:gtdb_family_counter=:gtdb_genus_counter=:gtdb_order_counter=:gtdb_phylum_counter=:gtdb_species_counter=:heptad_counter=MCP-34H--3:lbd_counter=:name=N1032107:ref_name_counter=])0.808:5e-09[&&NHX:Sample_counter=rhizpot2--1||rhizpot3--3:Type_counter=capture--4:capture_class_counter=c__Bacilli--1||c__Gammaproteobacteria--3:capture_domain_counter=d__Bacteria--4:capture_family_counter=f__Paenibacillaceae--1||f__Pseudomonadaceae--2||f__Steroidobacteraceae--1:capture_genus_counter=g__Pseudomonas_E--2||g__Saccharibacillus--1||g__Steroidobacter_A--1:capture_order_counter=o__Paenibacillales--1||o__Pseudomonadales--2||o__Steroidobacterales--1:capture_phylum_counter=p__Firmicutes--1||p__Proteobacteria--3:capture_species_counter=s__Pseudomonas_E sp014268755--2||s__Saccharibacillus qingshengii--1||s__Steroidobacter_A agaridevorans--1:gtdb_class_counter=:gtdb_domain_counter=:gtdb_family_counter=:gtdb_genus_counter=:gtdb_order_counter=:gtdb_phylum_counter=:gtdb_species_counter=:heptad_counter=MCP-34H--4:lbd_counter=:name=N1032108:ref_name_counter=])0.894:0.0205102[&&NHX:Sample_counter=rhizpot2--2||rhizpot3--3||rhiztom3--1:Type_counter=capture--6:besthit_avg=86.4:besthit_max=92.9:besthit_min=79.9:besthit_std=9.192388155425117:besthit_sum=172.8:bitscore_avg=166.5:bitscore_max=198.0:bitscore_min=135.0:bitscore_std=44.54772721475249:bitscore_sum=333.0:capture_class_counter=c__Alphaproteobacteria--1||c__Bacilli--1||c__Gammaproteobacteria--4:capture_domain_counter=d__Bacteria--6:capture_family_counter=f__Azospirillaceae--1||f__Paenibacillaceae--1||f__Pseudomonadaceae--2||f__Steroidobacteraceae--2:capture_genus_counter=g__Azospirillum--1||g__Pseudomonas_E--2||g__Saccharibacillus--1||g__Steroidobacter_A--2:capture_order_counter=o__Azospirillales--1||o__Paenibacillales--1||o__Pseudomonadales--2||o__Steroidobacterales--2:capture_phylum_counter=p__Firmicutes--1||p__Proteobacteria--5:capture_species_counter=s__Azospirillum griseum--1||s__Pseudomonas_E sp014268755--2||s__Saccharibacillus qingshengii--1||s__Steroidobacter_A agaridevorans--2:evalue_avg=4.775e-43:evalue_max=9.55e-43:evalue_min=1.38e-65:evalue_std=6.752869760331528e-43:evalue_sum=9.55e-43:gapopen_avg=0.0:gapopen_max=0.0:gapopen_min=0.0:gapopen_std=0.0:gapopen_sum=0.0:gtdb_class_counter=:gtdb_domain_counter=:gtdb_family_counter=:gtdb_genus_counter=:gtdb_order_counter=:gtdb_phylum_counter=:gtdb_species_counter=:heptad_counter=MCP-34H--6:lbd_counter=:length_avg=114.5:length_max=144.0:length_min=85.0:length_std=41.71930009000631:length_sum=229.0:mismatch_avg=17.5:mismatch_max=29.0:mismatch_min=6.0:mismatch_std=16.263455967290593:mismatch_sum=35.0:name=N1032109:qcovhsp_avg=99.4:qcovhsp_max=100.0:qcovhsp_min=98.8:qcovhsp_std=0.848528137423859:qcovhsp_sum=198.8:qend_avg=115.0:qend_max=144.0:qend_min=86.0:qend_std=41.012193308819754:qend_sum=230.0:qstart_avg=1.5:qstart_max=2.0:qstart_min=1.0:qstart_std=0.7071067811865476:qstart_sum=3.0:ref_name_counter=RS_GCF_000800095.1_protein.faa_NZ_JUHA01000003.1_1@PF00015_full_PFAM.317.420--1||RS_GCF_004327355.1_protein.faa_NZ_QJUM01000021.1_96@PF00015_full_PFAM.329.492--1:scovhsp_avg=85.4:scovhsp_max=88.3:scovhsp_min=82.5:scovhsp_std=4.101219330881974:scovhsp_sum=170.8:send_avg=122.5:send_max=150.0:send_min=95.0:send_std=38.890872965260115:send_sum=245.0:sstart_avg=9.0:sstart_max=11.0:sstart_min=7.0:sstart_std=2.8284271247461903:sstart_sum=18.0])0:5e-09[&&NHX:Sample_counter=rhizpot1--1||rhizpot2--2||rhizpot3--3||rhiztom3--1:Type_counter=capture--7:besthit_avg=88.93333333333334:besthit_max=94.0:besthit_min=79.9:besthit_std=7.842406093370408:besthit_sum=266.8:bitscore_avg=155.66666666666666:bitscore_max=198.0:bitscore_min=134.0:bitscore_std=36.665151483845435:bitscore_sum=467.0:capture_class_counter=c__Alphaproteobacteria--1||c__Bacilli--1||c__Gammaproteobacteria--4||c__Holophagae--1:capture_domain_counter=d__Bacteria--7:capture_family_counter=f__Azospirillaceae--1||f__Holophagaceae--1||f__Paenibacillaceae--1||f__Pseudomonadaceae--2||f__Steroidobacteraceae--2:capture_genus_counter=g__Azospirillum--1||g__Geothrix--1||g__Pseudomonas_E--2||g__Saccharibacillus--1||g__Steroidobacter_A--2:capture_order_counter=o__Azospirillales--1||o__Holophagales--1||o__Paenibacillales--1||o__Pseudomonadales--2||o__Steroidobacterales--2:capture_phylum_counter=p__Acidobacteriota--1||p__Firmicutes--1||p__Proteobacteria--5:capture_species_counter=s__Azospirillum griseum--1||s__Geothrix sp903873655--1||s__Pseudomonas_E sp014268755--2||s__Saccharibacillus qingshengii--1||s__Steroidobacter_A agaridevorans--2:evalue_avg=1.5616666666666666e-42:evalue_max=3.73e-42:evalue_min=1.38e-65:evalue_std=1.9375908580846818e-42:evalue_sum=4.685e-42:gapopen_avg=0.0:gapopen_max=0.0:gapopen_min=0.0:gapopen_std=0.0:gapopen_sum=0.0:gtdb_class_counter=:gtdb_domain_counter=:gtdb_family_counter=:gtdb_genus_counter=:gtdb_order_counter=:gtdb_phylum_counter=:gtdb_species_counter=:heptad_counter=MCP-34H--7:lbd_counter=:length_avg=104.0:length_max=144.0:length_min=83.0:length_std=34.655446902326915:length_sum=312.0:mismatch_avg=13.333333333333334:mismatch_max=29.0:mismatch_min=5.0:mismatch_std=13.576941236277534:mismatch_sum=40.0:name=N1032110:qcovhsp_avg=98.8:qcovhsp_max=100.0:qcovhsp_min=97.6:qcovhsp_std=1.2000000000000028:qcovhsp_sum=296.4:qend_avg=104.66666666666667:qend_max=144.0:qend_min=84.0:qend_std=34.07834111768548:qend_sum=314.0:qstart_avg=1.6666666666666667:qstart_max=2.0:qstart_min=1.0:qstart_std=0.5773502691896257:qstart_sum=5.0:ref_name_counter=RS_GCF_000800095.1_protein.faa_NZ_JUHA01000003.1_1@PF00015_full_PFAM.317.420--2||RS_GCF_004327355.1_protein.faa_NZ_QJUM01000021.1_96@PF00015_full_PFAM.329.492--1:scovhsp_avg=83.8:scovhsp_max=88.3:scovhsp_min=80.6:scovhsp_std=4.011234224026317:scovhsp_sum=251.4:send_avg=112.66666666666667:send_max=150.0:send_min=93.0:send_std=32.34707611722168:send_sum=338.0:sstart_avg=9.666666666666666:sstart_max=11.0:sstart_min=7.0:sstart_std=2.3094010767585034:sstart_sum=29.0])0:5e-09[&&NHX:Sample_counter=rhizpot1--2||rhizpot2--2||rhizpot3--3||rhiztom3--1:Type_counter=capture--8:besthit_avg=89.69999999999999:besthit_max=94.0:besthit_min=79.9:besthit_std=6.584324819853081:besthit_sum=358.79999999999995:bitscore_avg=151.5:bitscore_max=198.0:bitscore_min=134.0:bitscore_std=31.075177661063606:bitscore_sum=606.0:capture_class_counter=c__Alphaproteobacteria--1||c__Bacilli--1||c__Gammaproteobacteria--4||c__Holophagae--2:capture_domain_counter=d__Bacteria--8:capture_family_counter=f__Azospirillaceae--1||f__Holophagaceae--2||f__Paenibacillaceae--1||f__Pseudomonadaceae--2||f__Steroidobacteraceae--2:capture_genus_counter=g__Azospirillum--1||g__Geothrix--2||g__Pseudomonas_E--2||g__Saccharibacillus--1||g__Steroidobacter_A--2:capture_order_counter=o__Azospirillales--1||o__Holophagales--2||o__Paenibacillales--1||o__Pseudomonadales--2||o__Steroidobacterales--2:capture_phylum_counter=p__Acidobacteriota--2||p__Firmicutes--1||p__Proteobacteria--5:capture_species_counter=s__Azospirillum griseum--1||s__Geothrix sp903873655--2||s__Pseudomonas_E sp014268755--2||s__Saccharibacillus qingshengii--1||s__Steroidobacter_A agaridevorans--2:evalue_avg=1.182725e-42:evalue_max=3.73e-42:evalue_min=1.38e-65:evalue_std=1.7542023930645326e-42:evalue_sum=4.7309e-42:gapopen_avg=0.0:gapopen_max=0.0:gapopen_min=0.0:gapopen_std=0.0:gapopen_sum=0.0:gtdb_class_counter=:gtdb_domain_counter=:gtdb_family_counter=:gtdb_genus_counter=:gtdb_order_counter=:gtdb_phylum_counter=:gtdb_species_counter=:heptad_counter=MCP-34H--8:lbd_counter=:length_avg=100.0:length_max=144.0:length_min=83.0:length_std=29.40521495698793:length_sum=400.0:mismatch_avg=11.75:mismatch_max=29.0:mismatch_min=5.0:mismatch_std=11.528949070347508:mismatch_sum=47.0:name=N1032111:qcovhsp_avg=98.825:qcovhsp_max=100.0:qcovhsp_min=97.6:qcovhsp_std=0.9810708435174317:qcovhsp_sum=395.3:qend_avg=100.75:qend_max=144.0:qend_min=84.0:qend_std=28.906458332582588:qend_sum=403.0:qstart_avg=1.75:qstart_max=2.0:qstart_min=1.0:qstart_std=0.5:qstart_sum=7.0:ref_name_counter=RS_GCF_000800095.1_protein.faa_NZ_JUHA01000003.1_1@PF00015_full_PFAM.317.420--3||RS_GCF_004327355.1_protein.faa_NZ_QJUM01000021.1_96@PF00015_full_PFAM.329.492--1:scovhsp_avg=84.19999999999999:scovhsp_max=88.3:scovhsp_min=80.6:scovhsp_std=3.3714487489307436:scovhsp_sum=336.79999999999995:send_avg=109.0:send_max=150.0:send_min=93.0:send_std=27.410460290431704:send_sum=436.0:sstart_avg=10.0:sstart_max=11.0:sstart_min=7.0:sstart_std=2.0:sstart_sum=40.0])0:5e-09[&&NHX:Sample_counter=rhizpot1--3||rhizpot2--2||rhizpot3--5||rhiztom3--1:Type_counter=capture--11:besthit_avg=89.69999999999999:besthit_max=94.0:besthit_min=79.9:besthit_std=6.584324819853081:besthit_sum=358.79999999999995:bitscore_avg=151.5:bitscore_max=198.0:bitscore_min=134.0:bitscore_std=31.075177661063606:bitscore_sum=606.0:capture_class_counter=c__Alphaproteobacteria--1||c__Bacilli--1||c__Gammaproteobacteria--7||c__Holophagae--2:capture_domain_counter=d__Bacteria--11:capture_family_counter=f__Azospirillaceae--1||f__Holophagaceae--2||f__Paenibacillaceae--1||f__Pseudomonadaceae--5||f__Steroidobacteraceae--2:capture_genus_counter=g__Azospirillum--1||g__Geothrix--2||g__Pseudomonas_E--5||g__Saccharibacillus--1||g__Steroidobacter_A--2:capture_order_counter=o__Azospirillales--1||o__Holophagales--2||o__Paenibacillales--1||o__Pseudomonadales--5||o__Steroidobacterales--2:capture_phylum_counter=p__Acidobacteriota--2||p__Firmicutes--1||p__Proteobacteria--8:capture_species_counter=s__Azospirillum griseum--1||s__Geothrix sp903873655--2||s__Pseudomonas_E putida--2||s__Pseudomonas_E sp002356535--1||s__Pseudomonas_E sp014268755--2||s__Saccharibacillus qingshengii--1||s__Steroidobacter_A agaridevorans--2:evalue_avg=1.182725e-42:evalue_max=3.73e-42:evalue_min=1.38e-65:evalue_std=1.7542023930645326e-42:evalue_sum=4.7309e-42:gapopen_avg=0.0:gapopen_max=0.0:gapopen_min=0.0:gapopen_std=0.0:gapopen_sum=0.0:gtdb_class_counter=:gtdb_domain_counter=:gtdb_family_counter=:gtdb_genus_counter=:gtdb_order_counter=:gtdb_phylum_counter=:gtdb_species_counter=:heptad_counter=MCP-34H--11:lbd_counter=:length_avg=100.0:length_max=144.0:length_min=83.0:length_std=29.40521495698793:length_sum=400.0:mismatch_avg=11.75:mismatch_max=29.0:mismatch_min=5.0:mismatch_std=11.528949070347508:mismatch_sum=47.0:name=N1032112:qcovhsp_avg=98.825:qcovhsp_max=100.0:qcovhsp_min=97.6:qcovhsp_std=0.9810708435174317:qcovhsp_sum=395.3:qend_avg=100.75:qend_max=144.0:qend_min=84.0:qend_std=28.906458332582588:qend_sum=403.0:qstart_avg=1.75:qstart_max=2.0:qstart_min=1.0:qstart_std=0.5:qstart_sum=7.0:ref_name_counter=RS_GCF_000800095.1_protein.faa_NZ_JUHA01000003.1_1@PF00015_full_PFAM.317.420--3||RS_GCF_004327355.1_protein.faa_NZ_QJUM01000021.1_96@PF00015_full_PFAM.329.492--1:scovhsp_avg=84.19999999999999:scovhsp_max=88.3:scovhsp_min=80.6:scovhsp_std=3.3714487489307436:scovhsp_sum=336.79999999999995:send_avg=109.0:send_max=150.0:send_min=93.0:send_std=27.410460290431704:send_sum=436.0:sstart_avg=10.0:sstart_max=11.0:sstart_min=7.0:sstart_std=2.0:sstart_sum=40.0])0:5e-09[&&NHX:Sample_counter=rhizpot1--8||rhizpot2--2||rhizpot3--8||rhiztom1--3||rhiztom2--1||rhiztom3--2:Type_counter=capture--24:besthit_avg=89.66666666666667:besthit_max=94.0:besthit_min=79.9:besthit_std=5.240101780182008:besthit_sum=538.0:bitscore_avg=145.83333333333334:bitscore_max=198.0:bitscore_min=130.0:bitscore_std=25.779190574311414:bitscore_sum=875.0:capture_class_counter=c__Alphaproteobacteria--4||c__Bacilli--1||c__Gammaproteobacteria--16||c__Holophagae--2||c__Magnetococcia--1:capture_domain_counter=d__Bacteria--24:capture_family_counter=f__Azospirillaceae--2||f__Beijerinckiaceae--2||f__Burkholderiaceae--1||f__Chitinibacteraceae--1||f__Chromobacteriaceae--1||f__Enterobacteriaceae--2||f__Holophagaceae--2||f__Magnetaquicoccaceae--1||f__Nitrincolaceae--2||f__Paenibacillaceae--1||f__Pseudomonadaceae--7||f__Steroidobacteraceae--2:capture_genus_counter=g__Aquitalea--1||g__Azospirillum--2||g__Chitinolyticbacter--1||g__Geothrix--2||g__JAANAU01--1||g__Methylobacterium--2||g__Nitrincola--2||g__Pantoea--2||g__Pseudoduganella--1||g__Pseudomonas_E--7||g__Saccharibacillus--1||g__Steroidobacter_A--2:capture_order_counter=o__Azospirillales--2||o__Burkholderiales--3||o__Enterobacterales--2||o__Holophagales--2||o__Magnetococcales--1||o__Paenibacillales--1||o__Pseudomonadales--9||o__Rhizobiales--2||o__Steroidobacterales--2:capture_phylum_counter=p__Acidobacteriota--2||p__Firmicutes--1||p__Proteobacteria--21:capture_species_counter=s__Aquitalea sp003693445--1||s__Azospirillum griseum--1||s__Azospirillum sp003119115--1||s__Chitinolyticbacter meiyuanensis--1||s__Geothrix sp903873655--2||s__JAANAU01 sp015231295--1||s__Methylobacterium frigidaeris--1||s__Methylobacterium sp006151805--1||s__Nitrincola sp000764495--2||s__Pantoea ananatis--2||s__Pseudoduganella sp002454505--1||s__Pseudomonas_E putida--2||s__Pseudomonas_E sp002356535--1||s__Pseudomonas_E sp011752565--1||s__Pseudomonas_E sp014268755--2||s__Pseudomonas_E sp900582195--1||s__Saccharibacillus qingshengii--1||s__Steroidobacter_A agaridevorans--2:evalue_avg=1.8347534833333335e-39:evalue_max=1.1e-38:evalue_min=1.38e-65:evalue_std=4.49003579325397e-39:evalue_sum=1.10085209e-38:gapopen_avg=0.0:gapopen_max=0.0:gapopen_min=0.0:gapopen_std=0.0:gapopen_sum=0.0:gtdb_class_counter=:gtdb_domain_counter=:gtdb_family_counter=:gtdb_genus_counter=:gtdb_order_counter=:gtdb_phylum_counter=:gtdb_species_counter=:heptad_counter=MCP-34H--24:lbd_counter=:length_avg=113.16666666666667:length_max=144.0:length_min=83.0:length_std=30.590303474576167:length_sum=679.0:mismatch_avg=12.666666666666666:mismatch_max=29.0:mismatch_min=5.0:mismatch_std=9.179687721631204:mismatch_sum=76.0:name=N1032113:qcovhsp_avg=99.09999999999998:qcovhsp_max=100.0:qcovhsp_min=97.6:qcovhsp_std=0.898888202169771:qcovhsp_sum=594.5999999999999:qend_avg=113.66666666666667:qend_max=144.0:qend_min=84.0:qend_std=30.044411571316665:qend_sum=682.0:qstart_avg=1.5:qstart_max=2.0:qstart_min=1.0:qstart_std=0.5477225575051661:qstart_sum=9.0:ref_name_counter=RS_GCF_000800095.1_protein.faa_NZ_JUHA01000003.1_1@PF00015_full_PFAM.317.420--3||RS_GCF_001513785.1_protein.faa_NZ_LNQS01000007.1_1@PF00015_full_PFAM.272.466--1||RS_GCF_003226565.1_protein.faa_NZ_QKOE01000016.1_2@PF00015_full_PFAM.596.767--1||RS_GCF_004327355.1_protein.faa_NZ_QJUM01000021.1_96@PF00015_full_PFAM.329.492--1:scovhsp_avg=81.7:scovhsp_max=88.3:scovhsp_min=72.7:scovhsp_std=5.312249994117369:scovhsp_sum=490.2:send_avg=122.83333333333333:send_max=153.0:send_min=93.0:send_std=30.208718388350515:send_sum=737.0:sstart_avg=10.666666666666666:sstart_max=13.0:sstart_min=7.0:sstart_std=1.9663841605003498:sstart_sum=64.0])0.799:0.0172462[&&NHX:Sample_counter=rhizpot1--8||rhizpot2--2||rhizpot3--9||rhiztom1--3||rhiztom2--1||rhiztom3--2:Type_counter=capture--25:besthit_avg=89.66666666666667:besthit_max=94.0:besthit_min=79.9:besthit_std=5.240101780182008:besthit_sum=538.0:bitscore_avg=145.83333333333334:bitscore_max=198.0:bitscore_min=130.0:bitscore_std=25.779190574311414:bitscore_sum=875.0:capture_class_counter=c__Alphaproteobacteria--4||c__Bacilli--1||c__Gammaproteobacteria--17||c__Holophagae--2||c__Magnetococcia--1:capture_domain_counter=d__Bacteria--25:capture_family_counter=f__Azospirillaceae--2||f__Beijerinckiaceae--2||f__Burkholderiaceae--1||f__Chitinibacteraceae--1||f__Chromobacteriaceae--1||f__Enterobacteriaceae--2||f__Holophagaceae--2||f__Magnetaquicoccaceae--1||f__Nitrincolaceae--2||f__Paenibacillaceae--1||f__Pseudomonadaceae--8||f__Steroidobacteraceae--2:capture_genus_counter=g__Aquitalea--1||g__Azospirillum--2||g__Chitinolyticbacter--1||g__Geothrix--2||g__JAANAU01--1||g__Methylobacterium--2||g__Nitrincola--2||g__Pantoea--2||g__Pseudoduganella--1||g__Pseudomonas_E--8||g__Saccharibacillus--1||g__Steroidobacter_A--2:capture_order_counter=o__Azospirillales--2||o__Burkholderiales--3||o__Enterobacterales--2||o__Holophagales--2||o__Magnetococcales--1||o__Paenibacillales--1||o__Pseudomonadales--10||o__Rhizobiales--2||o__Steroidobacterales--2:capture_phylum_counter=p__Acidobacteriota--2||p__Firmicutes--1||p__Proteobacteria--22:capture_species_counter=s__Aquitalea sp003693445--1||s__Azospirillum griseum--1||s__Azospirillum sp003119115--1||s__Chitinolyticbacter meiyuanensis--1||s__Geothrix sp903873655--2||s__JAANAU01 sp015231295--1||s__Methylobacterium frigidaeris--1||s__Methylobacterium sp006151805--1||s__Nitrincola sp000764495--2||s__Pantoea ananatis--2||s__Pseudoduganella sp002454505--1||s__Pseudomonas_E putida--2||s__Pseudomonas_E sp002356535--1||s__Pseudomonas_E sp011752565--1||s__Pseudomonas_E sp014268755--2||s__Pseudomonas_E sp900582195--1||s__Pseudomonas_E sp900589395--1||s__Saccharibacillus qingshengii--1||s__Steroidobacter_A agaridevorans--2:evalue_avg=1.8347534833333335e-39:evalue_max=1.1e-38:evalue_min=1.38e-65:evalue_std=4.49003579325397e-39:evalue_sum=1.10085209e-38:gapopen_avg=0.0:gapopen_max=0.0:gapopen_min=0.0:gapopen_std=0.0:gapopen_sum=0.0:gtdb_class_counter=:gtdb_domain_counter=:gtdb_family_counter=:gtdb_genus_counter=:gtdb_order_counter=:gtdb_phylum_counter=:gtdb_species_counter=:heptad_counter=MCP-34H--25:lbd_counter=:length_avg=113.16666666666667:length_max=144.0:length_min=83.0:length_std=30.590303474576167:length_sum=679.0:mismatch_avg=12.666666666666666:mismatch_max=29.0:mismatch_min=5.0:mismatch_std=9.179687721631204:mismatch_sum=76.0:name=N1032114:qcovhsp_avg=99.09999999999998:qcovhsp_max=100.0:qcovhsp_min=97.6:qcovhsp_std=0.898888202169771:qcovhsp_sum=594.5999999999999:qend_avg=113.66666666666667:qend_max=144.0:qend_min=84.0:qend_std=30.044411571316665:qend_sum=682.0:qstart_avg=1.5:qstart_max=2.0:qstart_min=1.0:qstart_std=0.5477225575051661:qstart_sum=9.0:ref_name_counter=RS_GCF_000800095.1_protein.faa_NZ_JUHA01000003.1_1@PF00015_full_PFAM.317.420--3||RS_GCF_001513785.1_protein.faa_NZ_LNQS01000007.1_1@PF00015_full_PFAM.272.466--1||RS_GCF_003226565.1_protein.faa_NZ_QKOE01000016.1_2@PF00015_full_PFAM.596.767--1||RS_GCF_004327355.1_protein.faa_NZ_QJUM01000021.1_96@PF00015_full_PFAM.329.492--1:scovhsp_avg=81.7:scovhsp_max=88.3:scovhsp_min=72.7:scovhsp_std=5.312249994117369:scovhsp_sum=490.2:send_avg=122.83333333333333:send_max=153.0:send_min=93.0:send_std=30.208718388350515:send_sum=737.0:sstart_avg=10.666666666666666:sstart_max=13.0:sstart_min=7.0:sstart_std=1.9663841605003498:sstart_sum=64.0])0:5e-09[&&NHX:Sample_counter=rhizpot1--11||rhizpot2--3||rhizpot3--13||rhiztom1--3||rhiztom2--1||rhiztom3--5:Type_counter=GTDB--1||capture--36:besthit_avg=85.47777777777779:besthit_max=94.0:besthit_min=69.7:besthit_std=8.712602621745377:besthit_sum=769.3000000000001:bitscore_avg=130.23333333333335:bitscore_max=198.0:bitscore_min=96.7:bitscore_std=31.0788513301248:bitscore_sum=1172.1000000000001:capture_class_counter=c__Alphaproteobacteria--9||c__Bacilli--1||c__Gammaproteobacteria--22||c__Gemmatimonadetes--1||c__Holophagae--2||c__Magnetococcia--1:capture_domain_counter=d__Bacteria--36:capture_family_counter=f__Acetobacteraceae--3||f__Azospirillaceae--3||f__Beijerinckiaceae--2||f__Burkholderiaceae--3||f__Casimicrobiaceae--1||f__Chitinibacteraceae--1||f__Chromobacteriaceae--1||f__Enterobacteriaceae--2||f__Gemmatimonadaceae--1||f__Holophagaceae--2||f__Magnetaquicoccaceae--1||f__Nitrincolaceae--2||f__Paenibacillaceae--1||f__Parvibaculaceae--1||f__Pseudomonadaceae--10||f__Steroidobacteraceae--2:capture_genus_counter=g__Aquitalea--1||g__Azospirillum--3||g__CAIWHR01--1||g__Chitinolyticbacter--1||g__Gemmatimonas--1||g__Geothrix--2||g__JAANAU01--1||g__Methylobacterium--2||g__Nitrincola--2||g__Pantoea--2||g__Parvibaculum--1||g__Pseudoduganella--1||g__Pseudomonas_E--10||g__Rhizobacter--1||g__Roseomonas--3||g__Saccharibacillus--1||g__Steroidobacter_A--2||g__Variovorax--1:capture_order_counter=o__Acetobacterales--3||o__Azospirillales--3||o__Burkholderiales--6||o__Enterobacterales--2||o__Gemmatimonadales--1||o__Holophagales--2||o__Magnetococcales--1||o__Paenibacillales--1||o__Parvibaculales--1||o__Pseudomonadales--12||o__Rhizobiales--2||o__Steroidobacterales--2:capture_phylum_counter=p__Acidobacteriota--2||p__Firmicutes--1||p__Gemmatimonadota--1||p__Proteobacteria--32:capture_species_counter=s__Aquitalea sp003693445--1||s__Azospirillum griseum--2||s__Azospirillum sp003119115--1||s__CAIWHR01 sp903912485--1||s__Chitinolyticbacter meiyuanensis--1||s__Gemmatimonas sp017991005--1||s__Geothrix sp903873655--2||s__JAANAU01 sp015231295--1||s__Methylobacterium frigidaeris--1||s__Methylobacterium sp006151805--1||s__Nitrincola sp000764495--2||s__Pantoea ananatis--2||s__Parvibaculum sp903889655--1||s__Pseudoduganella sp002454505--1||s__Pseudomonas_E putida--2||s__Pseudomonas_E sp002356535--1||s__Pseudomonas_E sp002874965--2||s__Pseudomonas_E sp011752565--1||s__Pseudomonas_E sp014268755--2||s__Pseudomonas_E sp900582195--1||s__Pseudomonas_E sp900589395--1||s__Rhizobacter sp900142965--1||s__Roseomonas sp017813395--3||s__Saccharibacillus qingshengii--1||s__Steroidobacter_A agaridevorans--2||s__Variovorax sp001899795--1:evalue_avg=1.0681222222223447e-26:evalue_max=6.9e-26:evalue_min=1.38e-65:evalue_std=2.3605790570205755e-26:evalue_sum=9.613100000001102e-26:gapopen_avg=0.0:gapopen_max=0.0:gapopen_min=0.0:gapopen_std=0.0:gapopen_sum=0.0:gtdb_class_counter=c__Bacteroidia--1:gtdb_domain_counter=d__Bacteria--1:gtdb_family_counter=f__JAAUTT01--1:gtdb_genus_counter=g__JAAUTT01--1:gtdb_order_counter=o__Bacteroidales--1:gtdb_phylum_counter=p__Bacteroidota--1:gtdb_species_counter=s__JAAUTT01 sp012031335--1:heptad_counter=MCP-34H--37:lbd_counter=:lca_tree=s__JAAUTT01 sp012031335:length_avg=113.0:length_max=144.0:length_min=83.0:length_std=24.238399287081645:length_sum=1017.0:mismatch_avg=17.0:mismatch_max=33.0:mismatch_min=5.0:mismatch_std=10.828203913853857:mismatch_sum=153.0:name=N1032115:qcovhsp_avg=99.30000000000001:qcovhsp_max=100.0:qcovhsp_min=97.6:qcovhsp_std=0.8139410298049868:qcovhsp_sum=893.7:qend_avg=113.33333333333333:qend_max=144.0:qend_min=84.0:qend_std=23.811761799581316:qend_sum=1020.0:qstart_avg=1.3333333333333333:qstart_max=2.0:qstart_min=1.0:qstart_std=0.5:qstart_sum=12.0:ref_name_counter=GB_GCA_903931645.1_protein.faa_CAIZDF010000375.1_3@PF00015_full_PFAM.322.495--1||RS_GCF_000800095.1_protein.faa_NZ_JUHA01000003.1_1@PF00015_full_PFAM.317.420--3||RS_GCF_001513785.1_protein.faa_NZ_LNQS01000007.1_1@PF00015_full_PFAM.272.466--1||RS_GCF_002234375.1_protein.faa_NZ_NMQV01000020.1_10@PF00015_full_PFAM.319.502--1||RS_GCF_002934065.1_protein.faa_NZ_CP018049.1_1905@PF00015_full_PFAM.317.494--1||RS_GCF_003226565.1_protein.faa_NZ_QKOE01000016.1_2@PF00015_full_PFAM.596.767--1||RS_GCF_004327355.1_protein.faa_NZ_QJUM01000021.1_96@PF00015_full_PFAM.329.492--1:scovhsp_avg=75.60000000000001:scovhsp_max=88.3:scovhsp_min=62.8:scovhsp_std=10.077201992616798:scovhsp_sum=680.4000000000001:send_avg=131.11111111111111:send_max=153.0:send_min=93.0:send_std=26.964997888208913:send_sum=1180.0:sstart_avg=19.11111111111111:sstart_max=41.0:sstart_min=7.0:sstart_std=13.061818828597765:sstart_sum=172.0])0.92:0.0312989[&&NHX:Sample_counter=rhizpot1--12||rhizpot2--3||rhizpot3--13||rhiztom1--3||rhiztom2--1||rhiztom3--5:Type_counter=GTDB--1||capture--37:besthit_avg=85.47777777777779:besthit_max=94.0:besthit_min=69.7:besthit_std=8.712602621745377:besthit_sum=769.3000000000001:bitscore_avg=130.23333333333335:bitscore_max=198.0:bitscore_min=96.7:bitscore_std=31.0788513301248:bitscore_sum=1172.1000000000001:capture_class_counter=c__Alphaproteobacteria--9||c__Bacilli--1||c__Gammaproteobacteria--22||c__Gemmatimonadetes--2||c__Holophagae--2||c__Magnetococcia--1:capture_domain_counter=d__Bacteria--37:capture_family_counter=f__Acetobacteraceae--3||f__Azospirillaceae--3||f__Beijerinckiaceae--2||f__Burkholderiaceae--3||f__Casimicrobiaceae--1||f__Chitinibacteraceae--1||f__Chromobacteriaceae--1||f__Enterobacteriaceae--2||f__Gemmatimonadaceae--2||f__Holophagaceae--2||f__Magnetaquicoccaceae--1||f__Nitrincolaceae--2||f__Paenibacillaceae--1||f__Parvibaculaceae--1||f__Pseudomonadaceae--10||f__Steroidobacteraceae--2:capture_genus_counter=g__Aquitalea--1||g__Azospirillum--3||g__CAIWHR01--1||g__Chitinolyticbacter--1||g__Gemmatimonas--2||g__Geothrix--2||g__JAANAU01--1||g__Methylobacterium--2||g__Nitrincola--2||g__Pantoea--2||g__Parvibaculum--1||g__Pseudoduganella--1||g__Pseudomonas_E--10||g__Rhizobacter--1||g__Roseomonas--3||g__Saccharibacillus--1||g__Steroidobacter_A--2||g__Variovorax--1:capture_order_counter=o__Acetobacterales--3||o__Azospirillales--3||o__Burkholderiales--6||o__Enterobacterales--2||o__Gemmatimonadales--2||o__Holophagales--2||o__Magnetococcales--1||o__Paenibacillales--1||o__Parvibaculales--1||o__Pseudomonadales--12||o__Rhizobiales--2||o__Steroidobacterales--2:capture_phylum_counter=p__Acidobacteriota--2||p__Firmicutes--1||p__Gemmatimonadota--2||p__Proteobacteria--32:capture_species_counter=s__Aquitalea sp003693445--1||s__Azospirillum griseum--2||s__Azospirillum sp003119115--1||s__CAIWHR01 sp903912485--1||s__Chitinolyticbacter meiyuanensis--1||s__Gemmatimonas sp017991005--2||s__Geothrix sp903873655--2||s__JAANAU01 sp015231295--1||s__Methylobacterium frigidaeris--1||s__Methylobacterium sp006151805--1||s__Nitrincola sp000764495--2||s__Pantoea ananatis--2||s__Parvibaculum sp903889655--1||s__Pseudoduganella sp002454505--1||s__Pseudomonas_E putida--2||s__Pseudomonas_E sp002356535--1||s__Pseudomonas_E sp002874965--2||s__Pseudomonas_E sp011752565--1||s__Pseudomonas_E sp014268755--2||s__Pseudomonas_E sp900582195--1||s__Pseudomonas_E sp900589395--1||s__Rhizobacter sp900142965--1||s__Roseomonas sp017813395--3||s__Saccharibacillus qingshengii--1||s__Steroidobacter_A agaridevorans--2||s__Variovorax sp001899795--1:evalue_avg=1.0681222222223447e-26:evalue_max=6.9e-26:evalue_min=1.38e-65:evalue_std=2.3605790570205755e-26:evalue_sum=9.613100000001102e-26:gapopen_avg=0.0:gapopen_max=0.0:gapopen_min=0.0:gapopen_std=0.0:gapopen_sum=0.0:gtdb_class_counter=c__Bacteroidia--1:gtdb_domain_counter=d__Bacteria--1:gtdb_family_counter=f__JAAUTT01--1:gtdb_genus_counter=g__JAAUTT01--1:gtdb_order_counter=o__Bacteroidales--1:gtdb_phylum_counter=p__Bacteroidota--1:gtdb_species_counter=s__JAAUTT01 sp012031335--1:heptad_counter=MCP-34H--38:lbd_counter=:lca_tree=s__JAAUTT01 sp012031335:length_avg=113.0:length_max=144.0:length_min=83.0:length_std=24.238399287081645:length_sum=1017.0:mismatch_avg=17.0:mismatch_max=33.0:mismatch_min=5.0:mismatch_std=10.828203913853857:mismatch_sum=153.0:name=N1032116:qcovhsp_avg=99.30000000000001:qcovhsp_max=100.0:qcovhsp_min=97.6:qcovhsp_std=0.8139410298049868:qcovhsp_sum=893.7:qend_avg=113.33333333333333:qend_max=144.0:qend_min=84.0:qend_std=23.811761799581316:qend_sum=1020.0:qstart_avg=1.3333333333333333:qstart_max=2.0:qstart_min=1.0:qstart_std=0.5:qstart_sum=12.0:ref_name_counter=GB_GCA_903931645.1_protein.faa_CAIZDF010000375.1_3@PF00015_full_PFAM.322.495--1||RS_GCF_000800095.1_protein.faa_NZ_JUHA01000003.1_1@PF00015_full_PFAM.317.420--3||RS_GCF_001513785.1_protein.faa_NZ_LNQS01000007.1_1@PF00015_full_PFAM.272.466--1||RS_GCF_002234375.1_protein.faa_NZ_NMQV01000020.1_10@PF00015_full_PFAM.319.502--1||RS_GCF_002934065.1_protein.faa_NZ_CP018049.1_1905@PF00015_full_PFAM.317.494--1||RS_GCF_003226565.1_protein.faa_NZ_QKOE01000016.1_2@PF00015_full_PFAM.596.767--1||RS_GCF_004327355.1_protein.faa_NZ_QJUM01000021.1_96@PF00015_full_PFAM.329.492--1:scovhsp_avg=75.60000000000001:scovhsp_max=88.3:scovhsp_min=62.8:scovhsp_std=10.077201992616798:scovhsp_sum=680.4000000000001:send_avg=131.11111111111111:send_max=153.0:send_min=93.0:send_std=26.964997888208913:send_sum=1180.0:sstart_avg=19.11111111111111:sstart_max=41.0:sstart_min=7.0:sstart_std=13.061818828597765:sstart_sum=172.0],((c2f23298-1540-4d78-a57e-9a4e3f779246_4@MCPsignal.21.126:0.008196[&&NHX:Sample=rhiztom3:Type=capture:besthit=92.4:bitscore=93.2:capture_class=c__Desulfovibrionia:capture_domain=d__Bacteria:capture_family=f__Desulfovibrionaceae:capture_genus=g__Desulfovibrio:capture_order=o__Desulfovibrionales:capture_phylum=p__Desulfobacterota_I:capture_species=s__Desulfovibrio porci:evalue=1.03e-24:gapopen=0.0:heptad=MCP-34H:length=105.0:mismatch=8.0:qcovhsp=100.0:qend=105.0:qstart=1.0:ref_name=RS_GCF_001400735.1_protein.faa_NZ_LJPW01000012.1_74@PF00015_full_PFAM.319.493:scovhsp=60.3:send=147.0:sstart=43.0],(f6aa096c-f8a3-4aac-86f6-dd7a77c049fe_5@MCPsignal.27.166:5e-09[&&NHX:Sample=rhiztom1:Type=capture:besthit=89.9:bitscore=136.0:capture_class=c__Alphaproteobacteria:capture_domain=d__Bacteria:capture_family=f__Xanthobacteraceae:capture_genus=g__Z2-YC6860:capture_order=o__Rhizobiales:capture_phylum=p__Proteobacteria:capture_species=s__Z2-YC6860 sp017304505:evalue=3.6e-41:gapopen=0.0:heptad=MCP-34H:length=139.0:mismatch=14.0:qcovhsp=100.0:qend=139.0:qstart=1.0:ref_name=GB_GCA_002432555.1_protein.faa_DJFO01000231.1_4@PF00015_full_PFAM.317.495:scovhsp=78.1:send=150.0:sstart=12.0],1e762425-7de5-4f1f-894b-8f349fdb295b_4@MCPsignal.26.87:0.0160936[&&NHX:Sample=rhiztom1:Type=capture:capture_class=c__Alphaproteobacteria:capture_domain=d__Bacteria:capture_family=f__UBA4765:capture_genus=g__UBA4765:capture_order=o__Rhizobiales:capture_phylum=p__Proteobacteria:capture_species=s__UBA4765 sp002365175:heptad=MCP-34H])0:5e-09[&&NHX:Sample_counter=rhiztom1--2:Type_counter=capture--2:besthit_avg=89.9:besthit_max=89.9:besthit_min=89.9:besthit_std=0:besthit_sum=89.9:bitscore_avg=136.0:bitscore_max=136.0:bitscore_min=136.0:bitscore_std=0:bitscore_sum=136.0:capture_class_counter=c__Alphaproteobacteria--2:capture_domain_counter=d__Bacteria--2:capture_family_counter=f__UBA4765--1||f__Xanthobacteraceae--1:capture_genus_counter=g__UBA4765--1||g__Z2-YC6860--1:capture_order_counter=o__Rhizobiales--2:capture_phylum_counter=p__Proteobacteria--2:capture_species_counter=s__UBA4765 sp002365175--1||s__Z2-YC6860 sp017304505--1:evalue_avg=3.6e-41:evalue_max=3.6e-41:evalue_min=3.6e-41:evalue_std=0:evalue_sum=3.6e-41:gapopen_avg=0.0:gapopen_max=0.0:gapopen_min=0.0:gapopen_std=0:gapopen_sum=0.0:gtdb_class_counter=:gtdb_domain_counter=:gtdb_family_counter=:gtdb_genus_counter=:gtdb_order_counter=:gtdb_phylum_counter=:gtdb_species_counter=:heptad_counter=MCP-34H--2:lbd_counter=:length_avg=139.0:length_max=139.0:length_min=139.0:length_std=0:length_sum=139.0:mismatch_avg=14.0:mismatch_max=14.0:mismatch_min=14.0:mismatch_std=0:mismatch_sum=14.0:name=N1032120:qcovhsp_avg=100.0:qcovhsp_max=100.0:qcovhsp_min=100.0:qcovhsp_std=0:qcovhsp_sum=100.0:qend_avg=139.0:qend_max=139.0:qend_min=139.0:qend_std=0:qend_sum=139.0:qstart_avg=1.0:qstart_max=1.0:qstart_min=1.0:qstart_std=0:qstart_sum=1.0:ref_name_counter=GB_GCA_002432555.1_protein.faa_DJFO01000231.1_4@PF00015_full_PFAM.317.495--1:scovhsp_avg=78.1:scovhsp_max=78.1:scovhsp_min=78.1:scovhsp_std=0:scovhsp_sum=78.1:send_avg=150.0:send_max=150.0:send_min=150.0:send_std=0:send_sum=150.0:sstart_avg=12.0:sstart_max=12.0:sstart_min=12.0:sstart_std=0:sstart_sum=12.0])0.884:0.0373206[&&NHX:Sample_counter=rhiztom1--2||rhiztom3--1:Type_counter=capture--3:besthit_avg=91.15:besthit_max=92.4:besthit_min=89.9:besthit_std=1.7677669529663689:besthit_sum=182.3:bitscore_avg=114.6:bitscore_max=136.0:bitscore_min=93.2:bitscore_std=30.26417023478423:bitscore_sum=229.2:capture_class_counter=c__Alphaproteobacteria--2||c__Desulfovibrionia--1:capture_domain_counter=d__Bacteria--3:capture_family_counter=f__Desulfovibrionaceae--1||f__UBA4765--1||f__Xanthobacteraceae--1:capture_genus_counter=g__Desulfovibrio--1||g__UBA4765--1||g__Z2-YC6860--1:capture_order_counter=o__Desulfovibrionales--1||o__Rhizobiales--2:capture_phylum_counter=p__Desulfobacterota_I--1||p__Proteobacteria--2:capture_species_counter=s__Desulfovibrio porci--1||s__UBA4765 sp002365175--1||s__Z2-YC6860 sp017304505--1:evalue_avg=5.15e-25:evalue_max=1.03e-24:evalue_min=3.6e-41:evalue_std=7.28319984622144e-25:evalue_sum=1.03e-24:gapopen_avg=0.0:gapopen_max=0.0:gapopen_min=0.0:gapopen_std=0.0:gapopen_sum=0.0:gtdb_class_counter=:gtdb_domain_counter=:gtdb_family_counter=:gtdb_genus_counter=:gtdb_order_counter=:gtdb_phylum_counter=:gtdb_species_counter=:heptad_counter=MCP-34H--3:lbd_counter=:length_avg=122.0:length_max=139.0:length_min=105.0:length_std=24.041630560342615:length_sum=244.0:mismatch_avg=11.0:mismatch_max=14.0:mismatch_min=8.0:mismatch_std=4.242640687119285:mismatch_sum=22.0:name=N1032121:qcovhsp_avg=100.0:qcovhsp_max=100.0:qcovhsp_min=100.0:qcovhsp_std=0.0:qcovhsp_sum=200.0:qend_avg=122.0:qend_max=139.0:qend_min=105.0:qend_std=24.041630560342615:qend_sum=244.0:qstart_avg=1.0:qstart_max=1.0:qstart_min=1.0:qstart_std=0.0:qstart_sum=2.0:ref_name_counter=GB_GCA_002432555.1_protein.faa_DJFO01000231.1_4@PF00015_full_PFAM.317.495--1||RS_GCF_001400735.1_protein.faa_NZ_LJPW01000012.1_74@PF00015_full_PFAM.319.493--1:scovhsp_avg=69.19999999999999:scovhsp_max=78.1:scovhsp_min=60.3:scovhsp_std=12.586500705120544:scovhsp_sum=138.39999999999998:send_avg=148.5:send_max=150.0:send_min=147.0:send_std=2.1213203435596424:send_sum=297.0:sstart_avg=27.5:sstart_max=43.0:sstart_min=12.0:sstart_std=21.920310216782973:sstart_sum=55.0],(((((98dd5f00-6c0c-54d1-9039-a646c0380d88_5@MCPsignal.180.273:5e-09[&&NHX:Sample=rhiztom2:Type=capture:besthit=64.5:bitscore=85.1:capture_class=c__Gammaproteobacteria:capture_domain=d__Bacteria:capture_family=f__Pseudomonadaceae:capture_genus=g__Pseudomonas_E:capture_order=o__Pseudomonadales:capture_phylum=p__Proteobacteria:capture_species=s__Pseudomonas_E sp003033885:evalue=9.6e-22:gapopen=0.0:heptad=MCP-34H:length=93.0:mismatch=33.0:qcovhsp=100.0:qend=93.0:qstart=1.0:ref_name=RS_GCF_018614775.1_protein.faa_NZ_JAGGOF010000090.1_55@PF00015_full_PFAM.318.493:scovhsp=53.1:send=149.0:sstart=57.0],GB_GCA_016937015.1_protein.faa_JAFGWT010000457.1_2@PF00015_full_PFAM.477.568:0.379083[&&NHX:Type=GTDB:gtdb_class=c__Polyangia:gtdb_domain=d__Bacteria:gtdb_family=f__JAAYKL01:gtdb_genus=g__JAFGXQ01:gtdb_order=o__JAAYKL01:gtdb_phylum=p__Myxococcota:gtdb_species=s__JAFGXQ01 sp016937015:heptad=MCP-34H:species=d__Bacteria_p__Myxococcota_c__Polyangia_o__JAAYKL01_f__JAAYKL01_g__JAFGXQ01_s__JAFGXQ01 sp016937015])0.84:0.00911021[&&NHX:Sample_counter=rhiztom2--1:Type_counter=GTDB--1||capture--1:besthit_avg=64.5:besthit_max=64.5:besthit_min=64.5:besthit_std=0:besthit_sum=64.5:bitscore_avg=85.1:bitscore_max=85.1:bitscore_min=85.1:bitscore_std=0:bitscore_sum=85.1:capture_class_counter=c__Gammaproteobacteria--1:capture_domain_counter=d__Bacteria--1:capture_family_counter=f__Pseudomonadaceae--1:capture_genus_counter=g__Pseudomonas_E--1:capture_order_counter=o__Pseudomonadales--1:capture_phylum_counter=p__Proteobacteria--1:capture_species_counter=s__Pseudomonas_E sp003033885--1:evalue_avg=9.6e-22:evalue_max=9.6e-22:evalue_min=9.6e-22:evalue_std=0:evalue_sum=9.6e-22:gapopen_avg=0.0:gapopen_max=0.0:gapopen_min=0.0:gapopen_std=0:gapopen_sum=0.0:gtdb_class_counter=c__Polyangia--1:gtdb_domain_counter=d__Bacteria--1:gtdb_family_counter=f__JAAYKL01--1:gtdb_genus_counter=g__JAFGXQ01--1:gtdb_order_counter=o__JAAYKL01--1:gtdb_phylum_counter=p__Myxococcota--1:gtdb_species_counter=s__JAFGXQ01 sp016937015--1:heptad_counter=MCP-34H--2:lbd_counter=:lca_tree=s__JAFGXQ01 sp016937015:length_avg=93.0:length_max=93.0:length_min=93.0:length_std=0:length_sum=93.0:mismatch_avg=33.0:mismatch_max=33.0:mismatch_min=33.0:mismatch_std=0:mismatch_sum=33.0:name=N1032124:qcovhsp_avg=100.0:qcovhsp_max=100.0:qcovhsp_min=100.0:qcovhsp_std=0:qcovhsp_sum=100.0:qend_avg=93.0:qend_max=93.0:qend_min=93.0:qend_std=0:qend_sum=93.0:qstart_avg=1.0:qstart_max=1.0:qstart_min=1.0:qstart_std=0:qstart_sum=1.0:ref_name_counter=RS_GCF_018614775.1_protein.faa_NZ_JAGGOF010000090.1_55@PF00015_full_PFAM.318.493--1:scovhsp_avg=53.1:scovhsp_max=53.1:scovhsp_min=53.1:scovhsp_std=0:scovhsp_sum=53.1:send_avg=149.0:send_max=149.0:send_min=149.0:send_std=0:send_sum=149.0:sstart_avg=57.0:sstart_max=57.0:sstart_min=57.0:sstart_std=0:sstart_sum=57.0],(k127_127685_3@MCPsignal.1.88:5e-09,9ef8d0e0-a0b3-480c-814e-cc4f91b87321_4@MCPsignal.382.470:5e-09[&&NHX:Sample=rhizpot1:Type=capture:besthit=62.5:bitscore=77.4:capture_class=c__Gammaproteobacteria:capture_domain=d__Bacteria:capture_family=f__Pseudomonadaceae:capture_genus=g__Pseudomonas_E:capture_order=o__Pseudomonadales:capture_phylum=p__Proteobacteria:capture_species=s__Pseudomonas_E sp014268745:evalue=7.84e-19:gapopen=0.0:heptad=MCP-34H:length=88.0:mismatch=33.0:qcovhsp=100.0:qend=88.0:qstart=1.0:ref_name=RS_GCF_018614775.1_protein.faa_NZ_JAGGOF010000090.1_55@PF00015_full_PFAM.318.493:scovhsp=50.3:send=149.0:sstart=62.0])0:5e-09[&&NHX:Sample_counter=rhizpot1--1:Type_counter=capture--1:besthit_avg=62.5:besthit_max=62.5:besthit_min=62.5:besthit_std=0:besthit_sum=62.5:bitscore_avg=77.4:bitscore_max=77.4:bitscore_min=77.4:bitscore_std=0:bitscore_sum=77.4:capture_class_counter=c__Gammaproteobacteria--1:capture_domain_counter=d__Bacteria--1:capture_family_counter=f__Pseudomonadaceae--1:capture_genus_counter=g__Pseudomonas_E--1:capture_order_counter=o__Pseudomonadales--1:capture_phylum_counter=p__Proteobacteria--1:capture_species_counter=s__Pseudomonas_E sp014268745--1:evalue_avg=7.84e-19:evalue_max=7.84e-19:evalue_min=7.84e-19:evalue_std=0:evalue_sum=7.84e-19:gapopen_avg=0.0:gapopen_max=0.0:gapopen_min=0.0:gapopen_std=0:gapopen_sum=0.0:gtdb_class_counter=:gtdb_domain_counter=:gtdb_family_counter=:gtdb_genus_counter=:gtdb_order_counter=:gtdb_phylum_counter=:gtdb_species_counter=:heptad_counter=MCP-34H--1:lbd_counter=:length_avg=88.0:length_max=88.0:length_min=88.0:length_std=0:length_sum=88.0:mismatch_avg=33.0:mismatch_max=33.0:mismatch_min=33.0:mismatch_std=0:mismatch_sum=33.0:name=N1032127:qcovhsp_avg=100.0:qcovhsp_max=100.0:qcovhsp_min=100.0:qcovhsp_std=0:qcovhsp_sum=100.0:qend_avg=88.0:qend_max=88.0:qend_min=88.0:qend_std=0:qend_sum=88.0:qstart_avg=1.0:qstart_max=1.0:qstart_min=1.0:qstart_std=0:qstart_sum=1.0:ref_name_counter=RS_GCF_018614775.1_protein.faa_NZ_JAGGOF010000090.1_55@PF00015_full_PFAM.318.493--1:scovhsp_avg=50.3:scovhsp_max=50.3:scovhsp_min=50.3:scovhsp_std=0:scovhsp_sum=50.3:send_avg=149.0:send_max=149.0:send_min=149.0:send_std=0:send_sum=149.0:sstart_avg=62.0:sstart_max=62.0:sstart_min=62.0:sstart_std=0:sstart_sum=62.0])0:5e-09[&&NHX:Sample_counter=rhizpot1--1||rhiztom2--1:Type_counter=GTDB--1||capture--2:besthit_avg=63.5:besthit_max=64.5:besthit_min=62.5:besthit_std=1.4142135623730951:besthit_sum=127.0:bitscore_avg=81.25:bitscore_max=85.1:bitscore_min=77.4:bitscore_std=5.444722215136408:bitscore_sum=162.5:capture_class_counter=c__Gammaproteobacteria--2:capture_domain_counter=d__Bacteria--2:capture_family_counter=f__Pseudomonadaceae--2:capture_genus_counter=g__Pseudomonas_E--2:capture_order_counter=o__Pseudomonadales--2:capture_phylum_counter=p__Proteobacteria--2:capture_species_counter=s__Pseudomonas_E sp003033885--1||s__Pseudomonas_E sp014268745--1:evalue_avg=3.9248e-19:evalue_max=7.84e-19:evalue_min=9.6e-22:evalue_std=5.536928939403142e-19:evalue_sum=7.8496e-19:gapopen_avg=0.0:gapopen_max=0.0:gapopen_min=0.0:gapopen_std=0.0:gapopen_sum=0.0:gtdb_class_counter=c__Polyangia--1:gtdb_domain_counter=d__Bacteria--1:gtdb_family_counter=f__JAAYKL01--1:gtdb_genus_counter=g__JAFGXQ01--1:gtdb_order_counter=o__JAAYKL01--1:gtdb_phylum_counter=p__Myxococcota--1:gtdb_species_counter=s__JAFGXQ01 sp016937015--1:heptad_counter=MCP-34H--3:lbd_counter=:lca_tree=s__JAFGXQ01 sp016937015:length_avg=90.5:length_max=93.0:length_min=88.0:length_std=3.5355339059327378:length_sum=181.0:mismatch_avg=33.0:mismatch_max=33.0:mismatch_min=33.0:mismatch_std=0.0:mismatch_sum=66.0:name=N1032128:qcovhsp_avg=100.0:qcovhsp_max=100.0:qcovhsp_min=100.0:qcovhsp_std=0.0:qcovhsp_sum=200.0:qend_avg=90.5:qend_max=93.0:qend_min=88.0:qend_std=3.5355339059327378:qend_sum=181.0:qstart_avg=1.0:qstart_max=1.0:qstart_min=1.0:qstart_std=0.0:qstart_sum=2.0:ref_name_counter=RS_GCF_018614775.1_protein.faa_NZ_JAGGOF010000090.1_55@PF00015_full_PFAM.318.493--2:scovhsp_avg=51.7:scovhsp_max=53.1:scovhsp_min=50.3:scovhsp_std=1.979898987322336:scovhsp_sum=103.4:send_avg=149.0:send_max=149.0:send_min=149.0:send_std=0.0:send_sum=298.0:sstart_avg=59.5:sstart_max=62.0:sstart_min=57.0:sstart_std=3.5355339059327378:sstart_sum=119.0],(7e5da927-614e-52eb-8e23-d37ae8918a03_5@MCPsignal.23.127:5e-09[&&NHX:Sample=rhizpot3:Type=capture:besthit=97.1:bitscore=96.3:capture_class=c__Gammaproteobacteria:capture_domain=d__Bacteria:capture_family=f__Burkholderiaceae:capture_genus=g__Rhodoferax:capture_order=o__Burkholderiales:capture_phylum=p__Proteobacteria:capture_species=s__Rhodoferax sp008080595:evalue=6.24e-26:gapopen=0.0:heptad=MCP-34H:length=103.0:mismatch=3.0:qcovhsp=99.0:qend=104.0:qstart=2.0:ref_name=RS_GCF_001400735.1_protein.faa_NZ_LJPW01000012.1_74@PF00015_full_PFAM.319.493:scovhsp=59.2:send=148.0:sstart=46.0],64740578-8266-4868-ba24-64a4be4ce880_6@MCPsignal.22.114:0.0419878[&&NHX:Sample=rhizpot1:Type=capture:besthit=63.4:bitscore=77.8:capture_class=c__Gammaproteobacteria:capture_domain=d__Bacteria:capture_family=f__Burkholderiaceae:capture_genus=g__Rhodoferax:capture_order=o__Burkholderiales:capture_phylum=p__Proteobacteria:capture_species=s__Rhodoferax sp008080595:evalue=6.47e-19:gapopen=1.0:heptad=MCP-34H:length=93.0:mismatch=33.0:qcovhsp=100.0:qend=92.0:qstart=1.0:ref_name=RS_GCF_018614775.1_protein.faa_NZ_JAGGOF010000090.1_55@PF00015_full_PFAM.318.493:scovhsp=53.1:send=149.0:sstart=57.0])0:5e-09[&&NHX:Sample_counter=rhizpot1--1||rhizpot3--1:Type_counter=capture--2:besthit_avg=80.25:besthit_max=97.1:besthit_min=63.4:besthit_std=23.829498525986647:besthit_sum=160.5:bitscore_avg=87.05:bitscore_max=96.3:bitscore_min=77.8:bitscore_std=13.08147545195113:bitscore_sum=174.1:capture_class_counter=c__Gammaproteobacteria--2:capture_domain_counter=d__Bacteria--2:capture_family_counter=f__Burkholderiaceae--2:capture_genus_counter=g__Rhodoferax--2:capture_order_counter=o__Burkholderiales--2:capture_phylum_counter=p__Proteobacteria--2:capture_species_counter=s__Rhodoferax sp008080595--2:evalue_avg=3.235000312e-19:evalue_max=6.47e-19:evalue_min=6.24e-26:evalue_std=4.574980433042331e-19:evalue_sum=6.470000624e-19:gapopen_avg=0.5:gapopen_max=1.0:gapopen_min=0.0:gapopen_std=0.7071067811865476:gapopen_sum=1.0:gtdb_class_counter=:gtdb_domain_counter=:gtdb_family_counter=:gtdb_genus_counter=:gtdb_order_counter=:gtdb_phylum_counter=:gtdb_species_counter=:heptad_counter=MCP-34H--2:lbd_counter=:length_avg=98.0:length_max=103.0:length_min=93.0:length_std=7.0710678118654755:length_sum=196.0:mismatch_avg=18.0:mismatch_max=33.0:mismatch_min=3.0:mismatch_std=21.213203435596427:mismatch_sum=36.0:name=N1032131:qcovhsp_avg=99.5:qcovhsp_max=100.0:qcovhsp_min=99.0:qcovhsp_std=0.7071067811865476:qcovhsp_sum=199.0:qend_avg=98.0:qend_max=104.0:qend_min=92.0:qend_std=8.48528137423857:qend_sum=196.0:qstart_avg=1.5:qstart_max=2.0:qstart_min=1.0:qstart_std=0.7071067811865476:qstart_sum=3.0:ref_name_counter=RS_GCF_001400735.1_protein.faa_NZ_LJPW01000012.1_74@PF00015_full_PFAM.319.493--1||RS_GCF_018614775.1_protein.faa_NZ_JAGGOF010000090.1_55@PF00015_full_PFAM.318.493--1:scovhsp_avg=56.150000000000006:scovhsp_max=59.2:scovhsp_min=53.1:scovhsp_std=4.313351365237941:scovhsp_sum=112.30000000000001:send_avg=148.5:send_max=149.0:send_min=148.0:send_std=0.7071067811865476:send_sum=297.0:sstart_avg=51.5:sstart_max=57.0:sstart_min=46.0:sstart_std=7.7781745930520225:sstart_sum=103.0])0.825:0.00865356[&&NHX:Sample_counter=rhizpot1--2||rhizpot3--1||rhiztom2--1:Type_counter=GTDB--1||capture--4:besthit_avg=71.875:besthit_max=97.1:besthit_min=62.5:besthit_std=16.836542598368187:besthit_sum=287.5:bitscore_avg=84.14999999999999:bitscore_max=96.3:bitscore_min=77.4:bitscore_std=8.839494706524047:bitscore_sum=336.59999999999997:capture_class_counter=c__Gammaproteobacteria--4:capture_domain_counter=d__Bacteria--4:capture_family_counter=f__Burkholderiaceae--2||f__Pseudomonadaceae--2:capture_genus_counter=g__Pseudomonas_E--2||g__Rhodoferax--2:capture_order_counter=o__Burkholderiales--2||o__Pseudomonadales--2:capture_phylum_counter=p__Proteobacteria--4:capture_species_counter=s__Pseudomonas_E sp003033885--1||s__Pseudomonas_E sp014268745--1||s__Rhodoferax sp008080595--2:evalue_avg=3.579900156e-19:evalue_max=7.84e-19:evalue_min=6.24e-26:evalue_std=4.165887326540213e-19:evalue_sum=1.4319600624e-18:gapopen_avg=0.25:gapopen_max=1.0:gapopen_min=0.0:gapopen_std=0.5:gapopen_sum=1.0:gtdb_class_counter=c__Polyangia--1:gtdb_domain_counter=d__Bacteria--1:gtdb_family_counter=f__JAAYKL01--1:gtdb_genus_counter=g__JAFGXQ01--1:gtdb_order_counter=o__JAAYKL01--1:gtdb_phylum_counter=p__Myxococcota--1:gtdb_species_counter=s__JAFGXQ01 sp016937015--1:heptad_counter=MCP-34H--5:lbd_counter=:lca_tree=s__JAFGXQ01 sp016937015:length_avg=94.25:length_max=103.0:length_min=88.0:length_std=6.2915286960589585:length_sum=377.0:mismatch_avg=25.5:mismatch_max=33.0:mismatch_min=3.0:mismatch_std=15.0:mismatch_sum=102.0:name=N1032132:qcovhsp_avg=99.75:qcovhsp_max=100.0:qcovhsp_min=99.0:qcovhsp_std=0.5:qcovhsp_sum=399.0:qend_avg=94.25:qend_max=104.0:qend_min=88.0:qend_std=6.849574196011505:qend_sum=377.0:qstart_avg=1.25:qstart_max=2.0:qstart_min=1.0:qstart_std=0.5:qstart_sum=5.0:ref_name_counter=RS_GCF_001400735.1_protein.faa_NZ_LJPW01000012.1_74@PF00015_full_PFAM.319.493--1||RS_GCF_018614775.1_protein.faa_NZ_JAGGOF010000090.1_55@PF00015_full_PFAM.318.493--3:scovhsp_avg=53.925:scovhsp_max=59.2:scovhsp_min=50.3:scovhsp_std=3.756217068629911:scovhsp_sum=215.7:send_avg=148.75:send_max=149.0:send_min=148.0:send_std=0.5:send_sum=595.0:sstart_avg=55.5:sstart_max=62.0:sstart_min=46.0:sstart_std=6.757711644237764:sstart_sum=222.0],88400a37-36af-4eed-944d-759cf971fab8_3@MCPsignal.73.185:5e-09[&&NHX:Sample=rhizpot3:Type=capture:besthit=97.3:bitscore=111.0:capture_class=c__Gammaproteobacteria:capture_domain=d__Bacteria:capture_family=f__Pseudomonadaceae:capture_genus=g__Pseudomonas_E:capture_order=o__Pseudomonadales:capture_phylum=p__Proteobacteria:capture_species=s__Pseudomonas_E sp900581005:evalue=1.11e-31:gapopen=0.0:heptad=MCP-34H:length=112.0:mismatch=3.0:qcovhsp=100.0:qend=112.0:qstart=1.0:ref_name=RS_GCF_001400735.1_protein.faa_NZ_LJPW01000012.1_74@PF00015_full_PFAM.319.493:scovhsp=64.4:send=148.0:sstart=37.0])0:5e-09[&&NHX:Sample_counter=rhizpot1--2||rhizpot3--2||rhiztom2--1:Type_counter=GTDB--1||capture--5:besthit_avg=76.96:besthit_max=97.3:besthit_min=62.5:besthit_std=18.490213627754546:besthit_sum=384.79999999999995:bitscore_avg=89.52:bitscore_max=111.0:bitscore_min=77.4:bitscore_std=14.240330052354825:bitscore_sum=447.59999999999997:capture_class_counter=c__Gammaproteobacteria--5:capture_domain_counter=d__Bacteria--5:capture_family_counter=f__Burkholderiaceae--2||f__Pseudomonadaceae--3:capture_genus_counter=g__Pseudomonas_E--3||g__Rhodoferax--2:capture_order_counter=o__Burkholderiales--2||o__Pseudomonadales--3:capture_phylum_counter=p__Proteobacteria--5:capture_species_counter=s__Pseudomonas_E sp003033885--1||s__Pseudomonas_E sp014268745--1||s__Pseudomonas_E sp900581005--1||s__Rhodoferax sp008080595--2:evalue_avg=2.863920124800222e-19:evalue_max=7.84e-19:evalue_min=1.11e-31:evalue_std=3.9470368554721464e-19:evalue_sum=1.431960062400111e-18:gapopen_avg=0.2:gapopen_max=1.0:gapopen_min=0.0:gapopen_std=0.447213595499958:gapopen_sum=1.0:gtdb_class_counter=c__Polyangia--1:gtdb_domain_counter=d__Bacteria--1:gtdb_family_counter=f__JAAYKL01--1:gtdb_genus_counter=g__JAFGXQ01--1:gtdb_order_counter=o__JAAYKL01--1:gtdb_phylum_counter=p__Myxococcota--1:gtdb_species_counter=s__JAFGXQ01 sp016937015--1:heptad_counter=MCP-34H--6:lbd_counter=:lca_tree=s__JAFGXQ01 sp016937015:length_avg=97.8:length_max=112.0:length_min=88.0:length_std=9.628083921528727:length_sum=489.0:mismatch_avg=21.0:mismatch_max=33.0:mismatch_min=3.0:mismatch_std=16.431676725154983:mismatch_sum=105.0:name=N1032134:qcovhsp_avg=99.8:qcovhsp_max=100.0:qcovhsp_min=99.0:qcovhsp_std=0.4472135954999579:qcovhsp_sum=499.0:qend_avg=97.8:qend_max=112.0:qend_min=88.0:qend_std=9.909591313469996:qend_sum=489.0:qstart_avg=1.2:qstart_max=2.0:qstart_min=1.0:qstart_std=0.44721359549995804:qstart_sum=6.0:ref_name_counter=RS_GCF_001400735.1_protein.faa_NZ_LJPW01000012.1_74@PF00015_full_PFAM.319.493--2||RS_GCF_018614775.1_protein.faa_NZ_JAGGOF010000090.1_55@PF00015_full_PFAM.318.493--3:scovhsp_avg=56.02:scovhsp_max=64.4:scovhsp_min=50.3:scovhsp_std=5.703244690524862:scovhsp_sum=280.1:send_avg=148.6:send_max=149.0:send_min=148.0:send_std=0.5477225575051661:send_sum=743.0:sstart_avg=51.8:sstart_max=62.0:sstart_min=37.0:sstart_std=10.134100848126586:sstart_sum=259.0],(b3d9d8b9-841f-41bd-bf8b-7bf0d4290186_5@MCPsignal.32.140:0.0380183[&&NHX:Sample=rhiztom3:Type=capture:besthit=100.0:bitscore=107.0:capture_class=c__Gammaproteobacteria:capture_domain=d__Bacteria:capture_family=f__Pseudomonadaceae:capture_genus=g__Pseudomonas_E:capture_order=o__Pseudomonadales:capture_phylum=p__Proteobacteria:capture_species=s__Pseudomonas_E frederiksbergensis_A:evalue=4.25e-30:gapopen=0.0:heptad=MCP-34H:length=106.0:mismatch=0.0:qcovhsp=98.1:qend=108.0:qstart=3.0:ref_name=RS_GCF_000737245.1_protein.faa_NZ_JPQU01000023.1_240@PF00015_full_PFAM.320.493:scovhsp=61.3:send=138.0:sstart=33.0],(30a4e46d-9159-47ea-aada-06cfb9a33d2c_4@MCPsignal.137.210:0.279261[&&NHX:Sample=rhiztom2:Type=capture:besthit=86.1:bitscore=110.0:capture_class=c__Bacilli:capture_domain=d__Bacteria:capture_family=f__Alicyclobacillaceae:capture_genus=g__Alicyclobacillus_A:capture_order=o__Alicyclobacillales:capture_phylum=p__Firmicutes:capture_species=s__Alicyclobacillus_A contaminans:evalue=4.92e-33:gapopen=0.0:heptad=MCP-34H:length=72.0:mismatch=10.0:qcovhsp=98.6:qend=73.0:qstart=2.0:ref_name=GB_GCA_005879435.1_protein.faa_VBKX01000134.1_2@PF00015_full_PFAM.295.389:scovhsp=76.6:send=78.0:sstart=7.0],ded2c958-3853-4279-a07c-bdb5ebdaf97a_5@MCPsignal.480.574:7e-09[&&NHX:Sample=rhiztom3:Type=capture:besthit=62.8:bitscore=83.6:capture_class=c__Alphaproteobacteria:capture_domain=d__Bacteria:capture_family=f__Beijerinckiaceae:capture_genus=g__Methylobacterium:capture_order=o__Rhizobiales:capture_phylum=p__Proteobacteria:capture_species=s__Methylobacterium zatmanii:evalue=3.97e-21:gapopen=0.0:heptad=MCP-34H:length=94.0:mismatch=35.0:qcovhsp=100.0:qend=94.0:qstart=1.0:ref_name=RS_GCF_018614775.1_protein.faa_NZ_JAGGOF010000090.1_55@PF00015_full_PFAM.318.493:scovhsp=53.7:send=149.0:sstart=56.0])0.458:0.0173076[&&NHX:Sample_counter=rhiztom2--1||rhiztom3--1:Type_counter=capture--2:besthit_avg=74.44999999999999:besthit_max=86.1:besthit_min=62.8:besthit_std=16.475588001646557:besthit_sum=148.89999999999998:bitscore_avg=96.8:bitscore_max=110.0:bitscore_min=83.6:bitscore_std=18.667619023324857:bitscore_sum=193.6:capture_class_counter=c__Alphaproteobacteria--1||c__Bacilli--1:capture_domain_counter=d__Bacteria--2:capture_family_counter=f__Alicyclobacillaceae--1||f__Beijerinckiaceae--1:capture_genus_counter=g__Alicyclobacillus_A--1||g__Methylobacterium--1:capture_order_counter=o__Alicyclobacillales--1||o__Rhizobiales--1:capture_phylum_counter=p__Firmicutes--1||p__Proteobacteria--1:capture_species_counter=s__Alicyclobacillus_A contaminans--1||s__Methylobacterium zatmanii--1:evalue_avg=1.98500000000246e-21:evalue_max=3.97e-21:evalue_min=4.92e-33:evalue_std=2.8072139213071146e-21:evalue_sum=3.97000000000492e-21:gapopen_avg=0.0:gapopen_max=0.0:gapopen_min=0.0:gapopen_std=0.0:gapopen_sum=0.0:gtdb_class_counter=:gtdb_domain_counter=:gtdb_family_counter=:gtdb_genus_counter=:gtdb_order_counter=:gtdb_phylum_counter=:gtdb_species_counter=:heptad_counter=MCP-34H--2:lbd_counter=:length_avg=83.0:length_max=94.0:length_min=72.0:length_std=15.556349186104045:length_sum=166.0:mismatch_avg=22.5:mismatch_max=35.0:mismatch_min=10.0:mismatch_std=17.67766952966369:mismatch_sum=45.0:name=N1032138:qcovhsp_avg=99.3:qcovhsp_max=100.0:qcovhsp_min=98.6:qcovhsp_std=0.9899494936611706:qcovhsp_sum=198.6:qend_avg=83.5:qend_max=94.0:qend_min=73.0:qend_std=14.849242404917497:qend_sum=167.0:qstart_avg=1.5:qstart_max=2.0:qstart_min=1.0:qstart_std=0.7071067811865476:qstart_sum=3.0:ref_name_counter=GB_GCA_005879435.1_protein.faa_VBKX01000134.1_2@PF00015_full_PFAM.295.389--1||RS_GCF_018614775.1_protein.faa_NZ_JAGGOF010000090.1_55@PF00015_full_PFAM.318.493--1:scovhsp_avg=65.15:scovhsp_max=76.6:scovhsp_min=53.7:scovhsp_std=16.19274528917193:scovhsp_sum=130.3:send_avg=113.5:send_max=149.0:send_min=78.0:send_std=50.204581464244875:send_sum=227.0:sstart_avg=31.5:sstart_max=56.0:sstart_min=7.0:sstart_std=34.64823227814083:sstart_sum=63.0])0:5e-09[&&NHX:Sample_counter=rhiztom2--1||rhiztom3--2:Type_counter=capture--3:besthit_avg=82.96666666666667:besthit_max=100.0:besthit_min=62.8:besthit_std=18.796896907025193:besthit_sum=248.9:bitscore_avg=100.2:bitscore_max=110.0:bitscore_min=83.6:bitscore_std=14.454065172123727:bitscore_sum=300.6:capture_class_counter=c__Alphaproteobacteria--1||c__Bacilli--1||c__Gammaproteobacteria--1:capture_domain_counter=d__Bacteria--3:capture_family_counter=f__Alicyclobacillaceae--1||f__Beijerinckiaceae--1||f__Pseudomonadaceae--1:capture_genus_counter=g__Alicyclobacillus_A--1||g__Methylobacterium--1||g__Pseudomonas_E--1:capture_order_counter=o__Alicyclobacillales--1||o__Pseudomonadales--1||o__Rhizobiales--1:capture_phylum_counter=p__Firmicutes--1||p__Proteobacteria--2:capture_species_counter=s__Alicyclobacillus_A contaminans--1||s__Methylobacterium zatmanii--1||s__Pseudomonas_E frederiksbergensis_A--1:evalue_avg=1.3233333347516401e-21:evalue_max=3.97e-21:evalue_min=4.92e-33:evalue_std=2.2920805674545247e-21:evalue_sum=3.97000000425492e-21:gapopen_avg=0.0:gapopen_max=0.0:gapopen_min=0.0:gapopen_std=0.0:gapopen_sum=0.0:gtdb_class_counter=:gtdb_domain_counter=:gtdb_family_counter=:gtdb_genus_counter=:gtdb_order_counter=:gtdb_phylum_counter=:gtdb_species_counter=:heptad_counter=MCP-34H--3:lbd_counter=:length_avg=90.66666666666667:length_max=106.0:length_min=72.0:length_std=17.243356208503418:length_sum=272.0:mismatch_avg=15.0:mismatch_max=35.0:mismatch_min=0.0:mismatch_std=18.027756377319946:mismatch_sum=45.0:name=N1032139:qcovhsp_avg=98.89999999999999:qcovhsp_max=100.0:qcovhsp_min=98.1:qcovhsp_std=0.9848857801796137:qcovhsp_sum=296.7:qend_avg=91.66666666666667:qend_max=108.0:qend_min=73.0:qend_std=17.61628034896508:qend_sum=275.0:qstart_avg=2.0:qstart_max=3.0:qstart_min=1.0:qstart_std=1.0:qstart_sum=6.0:ref_name_counter=GB_GCA_005879435.1_protein.faa_VBKX01000134.1_2@PF00015_full_PFAM.295.389--1||RS_GCF_000737245.1_protein.faa_NZ_JPQU01000023.1_240@PF00015_full_PFAM.320.493--1||RS_GCF_018614775.1_protein.faa_NZ_JAGGOF010000090.1_55@PF00015_full_PFAM.318.493--1:scovhsp_avg=63.86666666666667:scovhsp_max=76.6:scovhsp_min=53.7:scovhsp_std=11.663761543058621:scovhsp_sum=191.6:send_avg=121.66666666666667:send_max=149.0:send_min=78.0:send_std=38.21430796617065:send_sum=365.0:sstart_avg=32.0:sstart_max=56.0:sstart_min=7.0:sstart_std=24.515301344262525:sstart_sum=96.0])0.966:0.0712033[&&NHX:Sample_counter=rhizpot1--2||rhizpot3--2||rhiztom2--2||rhiztom3--2:Type_counter=GTDB--1||capture--8:besthit_avg=79.21249999999999:besthit_max=100.0:besthit_min=62.5:besthit_std=17.49223807456161:besthit_sum=633.6999999999999:bitscore_avg=93.52499999999999:bitscore_max=111.0:bitscore_min=77.4:bitscore_std=14.356954511913132:bitscore_sum=748.1999999999999:capture_class_counter=c__Alphaproteobacteria--1||c__Bacilli--1||c__Gammaproteobacteria--6:capture_domain_counter=d__Bacteria--8:capture_family_counter=f__Alicyclobacillaceae--1||f__Beijerinckiaceae--1||f__Burkholderiaceae--2||f__Pseudomonadaceae--4:capture_genus_counter=g__Alicyclobacillus_A--1||g__Methylobacterium--1||g__Pseudomonas_E--4||g__Rhodoferax--2:capture_order_counter=o__Alicyclobacillales--1||o__Burkholderiales--2||o__Pseudomonadales--4||o__Rhizobiales--1:capture_phylum_counter=p__Firmicutes--1||p__Proteobacteria--7:capture_species_counter=s__Alicyclobacillus_A contaminans--1||s__Methylobacterium zatmanii--1||s__Pseudomonas_E frederiksbergensis_A--1||s__Pseudomonas_E sp003033885--1||s__Pseudomonas_E sp014268745--1||s__Pseudomonas_E sp900581005--1||s__Rhodoferax sp008080595--2:evalue_avg=1.7949125780054576e-19:evalue_max=7.84e-19:evalue_min=4.92e-33:evalue_std=3.3285449190845026e-19:evalue_sum=1.435930062404366e-18:gapopen_avg=0.125:gapopen_max=1.0:gapopen_min=0.0:gapopen_std=0.3535533905932738:gapopen_sum=1.0:gtdb_class_counter=c__Polyangia--1:gtdb_domain_counter=d__Bacteria--1:gtdb_family_counter=f__JAAYKL01--1:gtdb_genus_counter=g__JAFGXQ01--1:gtdb_order_counter=o__JAAYKL01--1:gtdb_phylum_counter=p__Myxococcota--1:gtdb_species_counter=s__JAFGXQ01 sp016937015--1:heptad_counter=MCP-34H--9:lbd_counter=:lca_tree=s__JAFGXQ01 sp016937015:length_avg=95.125:length_max=112.0:length_min=72.0:length_std=12.310709623274015:length_sum=761.0:mismatch_avg=18.75:mismatch_max=35.0:mismatch_min=0.0:mismatch_std=16.024534760351525:mismatch_sum=150.0:name=N1032140:qcovhsp_avg=99.4625:qcovhsp_max=100.0:qcovhsp_min=98.1:qcovhsp_std=0.7799954212319844:qcovhsp_sum=795.7:qend_avg=95.5:qend_max=112.0:qend_min=73.0:qend_std=12.444160994504324:qend_sum=764.0:qstart_avg=1.5:qstart_max=3.0:qstart_min=1.0:qstart_std=0.7559289460184544:qstart_sum=12.0:ref_name_counter=GB_GCA_005879435.1_protein.faa_VBKX01000134.1_2@PF00015_full_PFAM.295.389--1||RS_GCF_000737245.1_protein.faa_NZ_JPQU01000023.1_240@PF00015_full_PFAM.320.493--1||RS_GCF_001400735.1_protein.faa_NZ_LJPW01000012.1_74@PF00015_full_PFAM.319.493--2||RS_GCF_018614775.1_protein.faa_NZ_JAGGOF010000090.1_55@PF00015_full_PFAM.318.493--4:scovhsp_avg=58.9625:scovhsp_max=76.6:scovhsp_min=50.3:scovhsp_std=8.599325139634088:scovhsp_sum=471.7:send_avg=138.5:send_max=149.0:send_min=78.0:send_std=24.73285842182997:send_sum=1108.0:sstart_avg=44.375:sstart_max=62.0:sstart_min=7.0:sstart_std=18.314221640182097:sstart_sum=355.0])0.945:0.0605012[&&NHX:Sample_counter=rhizpot1--2||rhizpot3--2||rhiztom1--2||rhiztom2--2||rhiztom3--3:Type_counter=GTDB--1||capture--11:besthit_avg=81.6:besthit_max=100.0:besthit_min=62.5:besthit_std=16.237747517572885:besthit_sum=816.0:bitscore_avg=97.74:bitscore_max=136.0:bitscore_min=77.4:bitscore_std=18.467460873414925:bitscore_sum=977.4:capture_class_counter=c__Alphaproteobacteria--3||c__Bacilli--1||c__Desulfovibrionia--1||c__Gammaproteobacteria--6:capture_domain_counter=d__Bacteria--11:capture_family_counter=f__Alicyclobacillaceae--1||f__Beijerinckiaceae--1||f__Burkholderiaceae--2||f__Desulfovibrionaceae--1||f__Pseudomonadaceae--4||f__UBA4765--1||f__Xanthobacteraceae--1:capture_genus_counter=g__Alicyclobacillus_A--1||g__Desulfovibrio--1||g__Methylobacterium--1||g__Pseudomonas_E--4||g__Rhodoferax--2||g__UBA4765--1||g__Z2-YC6860--1:capture_order_counter=o__Alicyclobacillales--1||o__Burkholderiales--2||o__Desulfovibrionales--1||o__Pseudomonadales--4||o__Rhizobiales--3:capture_phylum_counter=p__Desulfobacterota_I--1||p__Firmicutes--1||p__Proteobacteria--9:capture_species_counter=s__Alicyclobacillus_A contaminans--1||s__Desulfovibrio porci--1||s__Methylobacterium zatmanii--1||s__Pseudomonas_E frederiksbergensis_A--1||s__Pseudomonas_E sp003033885--1||s__Pseudomonas_E sp014268745--1||s__Pseudomonas_E sp900581005--1||s__Rhodoferax sp008080595--2||s__UBA4765 sp002365175--1||s__Z2-YC6860 sp017304505--1:evalue_avg=1.435931092404366e-19:evalue_max=7.84e-19:evalue_min=3.6e-41:evalue_std=3.0314863832921323e-19:evalue_sum=1.435931092404366e-18:gapopen_avg=0.1:gapopen_max=1.0:gapopen_min=0.0:gapopen_std=0.31622776601683794:gapopen_sum=1.0:gtdb_class_counter=c__Polyangia--1:gtdb_domain_counter=d__Bacteria--1:gtdb_family_counter=f__JAAYKL01--1:gtdb_genus_counter=g__JAFGXQ01--1:gtdb_order_counter=o__JAAYKL01--1:gtdb_phylum_counter=p__Myxococcota--1:gtdb_species_counter=s__JAFGXQ01 sp016937015--1:heptad_counter=MCP-34H--12:lbd_counter=:lca_tree=s__JAFGXQ01 sp016937015:length_avg=100.5:length_max=139.0:length_min=72.0:length_std=17.621010186706094:length_sum=1005.0:mismatch_avg=17.2:mismatch_max=35.0:mismatch_min=0.0:mismatch_std=14.573949361789344:mismatch_sum=172.0:name=N1032141:qcovhsp_avg=99.57000000000001:qcovhsp_max=100.0:qcovhsp_min=98.1:qcovhsp_std=0.7242620765686677:qcovhsp_sum=995.7:qend_avg=100.8:qend_max=139.0:qend_min=73.0:qend_std=17.59292787204879:qend_sum=1008.0:qstart_avg=1.4:qstart_max=3.0:qstart_min=1.0:qstart_std=0.6992058987801011:qstart_sum=14.0:ref_name_counter=GB_GCA_002432555.1_protein.faa_DJFO01000231.1_4@PF00015_full_PFAM.317.495--1||GB_GCA_005879435.1_protein.faa_VBKX01000134.1_2@PF00015_full_PFAM.295.389--1||RS_GCF_000737245.1_protein.faa_NZ_JPQU01000023.1_240@PF00015_full_PFAM.320.493--1||RS_GCF_001400735.1_protein.faa_NZ_LJPW01000012.1_74@PF00015_full_PFAM.319.493--3||RS_GCF_018614775.1_protein.faa_NZ_JAGGOF010000090.1_55@PF00015_full_PFAM.318.493--4:scovhsp_avg=61.00999999999999:scovhsp_max=78.1:scovhsp_min=50.3:scovhsp_std=9.682452627763734:scovhsp_sum=610.0999999999999:send_avg=140.5:send_max=150.0:send_min=78.0:send_std=22.227360517064447:send_sum=1405.0:sstart_avg=41.0:sstart_max=62.0:sstart_min=7.0:sstart_std=19.102065042525872:sstart_sum=410.0])0.485:0.01656[&&NHX:Sample_counter=rhizpot1--14||rhizpot2--3||rhizpot3--15||rhiztom1--5||rhiztom2--3||rhiztom3--8:Type_counter=GTDB--2||capture--48:besthit_avg=83.43684210526315:besthit_max=100.0:besthit_min=62.5:besthit_std=13.02024963603983:besthit_sum=1585.3:bitscore_avg=113.13157894736842:bitscore_max=198.0:bitscore_min=77.4:bitscore_std=29.625271731179087:bitscore_sum=2149.5:capture_class_counter=c__Alphaproteobacteria--12||c__Bacilli--2||c__Desulfovibrionia--1||c__Gammaproteobacteria--28||c__Gemmatimonadetes--2||c__Holophagae--2||c__Magnetococcia--1:capture_domain_counter=d__Bacteria--48:capture_family_counter=f__Acetobacteraceae--3||f__Alicyclobacillaceae--1||f__Azospirillaceae--3||f__Beijerinckiaceae--3||f__Burkholderiaceae--5||f__Casimicrobiaceae--1||f__Chitinibacteraceae--1||f__Chromobacteriaceae--1||f__Desulfovibrionaceae--1||f__Enterobacteriaceae--2||f__Gemmatimonadaceae--2||f__Holophagaceae--2||f__Magnetaquicoccaceae--1||f__Nitrincolaceae--2||f__Paenibacillaceae--1||f__Parvibaculaceae--1||f__Pseudomonadaceae--14||f__Steroidobacteraceae--2||f__UBA4765--1||f__Xanthobacteraceae--1:capture_genus_counter=g__Alicyclobacillus_A--1||g__Aquitalea--1||g__Azospirillum--3||g__CAIWHR01--1||g__Chitinolyticbacter--1||g__Desulfovibrio--1||g__Gemmatimonas--2||g__Geothrix--2||g__JAANAU01--1||g__Methylobacterium--3||g__Nitrincola--2||g__Pantoea--2||g__Parvibaculum--1||g__Pseudoduganella--1||g__Pseudomonas_E--14||g__Rhizobacter--1||g__Rhodoferax--2||g__Roseomonas--3||g__Saccharibacillus--1||g__Steroidobacter_A--2||g__UBA4765--1||g__Variovorax--1||g__Z2-YC6860--1:capture_order_counter=o__Acetobacterales--3||o__Alicyclobacillales--1||o__Azospirillales--3||o__Burkholderiales--8||o__Desulfovibrionales--1||o__Enterobacterales--2||o__Gemmatimonadales--2||o__Holophagales--2||o__Magnetococcales--1||o__Paenibacillales--1||o__Parvibaculales--1||o__Pseudomonadales--16||o__Rhizobiales--5||o__Steroidobacterales--2:capture_phylum_counter=p__Acidobacteriota--2||p__Desulfobacterota_I--1||p__Firmicutes--2||p__Gemmatimonadota--2||p__Proteobacteria--41:capture_species_counter=s__Alicyclobacillus_A contaminans--1||s__Aquitalea sp003693445--1||s__Azospirillum griseum--2||s__Azospirillum sp003119115--1||s__CAIWHR01 sp903912485--1||s__Chitinolyticbacter meiyuanensis--1||s__Desulfovibrio porci--1||s__Gemmatimonas sp017991005--2||s__Geothrix sp903873655--2||s__JAANAU01 sp015231295--1||s__Methylobacterium frigidaeris--1||s__Methylobacterium sp006151805--1||s__Methylobacterium zatmanii--1||s__Nitrincola sp000764495--2||s__Pantoea ananatis--2||s__Parvibaculum sp903889655--1||s__Pseudoduganella sp002454505--1||s__Pseudomonas_E frederiksbergensis_A--1||s__Pseudomonas_E putida--2||s__Pseudomonas_E sp002356535--1||s__Pseudomonas_E sp002874965--2||s__Pseudomonas_E sp003033885--1||s__Pseudomonas_E sp011752565--1||s__Pseudomonas_E sp014268745--1||s__Pseudomonas_E sp014268755--2||s__Pseudomonas_E sp900581005--1||s__Pseudomonas_E sp900582195--1||s__Pseudomonas_E sp900589395--1||s__Rhizobacter sp900142965--1||s__Rhodoferax sp008080595--2||s__Roseomonas sp017813395--3||s__Saccharibacillus qingshengii--1||s__Steroidobacter_A agaridevorans--2||s__UBA4765 sp002365175--1||s__Variovorax sp001899795--1||s__Z2-YC6860 sp017304505--1:evalue_avg=7.557532571238767e-20:evalue_max=7.84e-19:evalue_min=1.38e-65:evalue_std=2.2666185230511386e-19:evalue_sum=1.4359311885353658e-18:gapopen_avg=0.05263157894736842:gapopen_max=1.0:gapopen_min=0.0:gapopen_std=0.22941573387056177:gapopen_sum=1.0:gtdb_class_counter=c__Bacteroidia--1||c__Polyangia--1:gtdb_domain_counter=d__Bacteria--2:gtdb_family_counter=f__JAAUTT01--1||f__JAAYKL01--1:gtdb_genus_counter=g__JAAUTT01--1||g__JAFGXQ01--1:gtdb_order_counter=o__Bacteroidales--1||o__JAAYKL01--1:gtdb_phylum_counter=p__Bacteroidota--1||p__Myxococcota--1:gtdb_species_counter=s__JAAUTT01 sp012031335--1||s__JAFGXQ01 sp016937015--1:heptad_counter=MCP-34H--50:lbd_counter=:lca_tree=d__Bacteria:length_avg=106.42105263157895:length_max=144.0:length_min=72.0:length_std=21.38877117002617:length_sum=2022.0:mismatch_avg=17.105263157894736:mismatch_max=35.0:mismatch_min=0.0:mismatch_std=12.58259263533953:mismatch_sum=325.0:name=N1032142:qcovhsp_avg=99.44210526315788:qcovhsp_max=100.0:qcovhsp_min=97.6:qcovhsp_std=0.7588849930974658:qcovhsp_sum=1889.3999999999999:qend_avg=106.73684210526316:qend_max=144.0:qend_min=73.0:qend_std=21.168220691675103:qend_sum=2028.0:qstart_avg=1.368421052631579:qstart_max=3.0:qstart_min=1.0:qstart_std=0.5972647203701476:qstart_sum=26.0:ref_name_counter=GB_GCA_002432555.1_protein.faa_DJFO01000231.1_4@PF00015_full_PFAM.317.495--1||GB_GCA_005879435.1_protein.faa_VBKX01000134.1_2@PF00015_full_PFAM.295.389--1||GB_GCA_903931645.1_protein.faa_CAIZDF010000375.1_3@PF00015_full_PFAM.322.495--1||RS_GCF_000737245.1_protein.faa_NZ_JPQU01000023.1_240@PF00015_full_PFAM.320.493--1||RS_GCF_000800095.1_protein.faa_NZ_JUHA01000003.1_1@PF00015_full_PFAM.317.420--3||RS_GCF_001400735.1_protein.faa_NZ_LJPW01000012.1_74@PF00015_full_PFAM.319.493--3||RS_GCF_001513785.1_protein.faa_NZ_LNQS01000007.1_1@PF00015_full_PFAM.272.466--1||RS_GCF_002234375.1_protein.faa_NZ_NMQV01000020.1_10@PF00015_full_PFAM.319.502--1||RS_GCF_002934065.1_protein.faa_NZ_CP018049.1_1905@PF00015_full_PFAM.317.494--1||RS_GCF_003226565.1_protein.faa_NZ_QKOE01000016.1_2@PF00015_full_PFAM.596.767--1||RS_GCF_004327355.1_protein.faa_NZ_QJUM01000021.1_96@PF00015_full_PFAM.329.492--1||RS_GCF_018614775.1_protein.faa_NZ_JAGGOF010000090.1_55@PF00015_full_PFAM.318.493--4:scovhsp_avg=67.92105263157895:scovhsp_max=88.3:scovhsp_min=50.3:scovhsp_std=12.166601778245616:scovhsp_sum=1290.5:send_avg=136.05263157894737:send_max=153.0:send_min=78.0:send_std=24.3595148743213:send_sum=2585.0:sstart_avg=30.63157894736842:sstart_max=62.0:sstart_min=7.0:sstart_std=19.605017856309104:sstart_sum=582.0])0.673:0.00423722[&&NHX:Sample_counter=rhizpot1--17||rhizpot2--3||rhizpot3--18||rhiztom1--11||rhiztom2--9||rhiztom3--12:Type_counter=GTDB--14||capture--70:besthit_avg=83.60370370370372:besthit_max=100.0:besthit_min=62.5:besthit_std=12.737783936036111:besthit_sum=2257.3:bitscore_avg=112.73333333333333:bitscore_max=198.0:bitscore_min=58.9:bitscore_std=28.9863628413299:bitscore_sum=3043.8:capture_class_counter=c__AC1--1||c__Alphaproteobacteria--12||c__Bacilli--5||c__Desulfobacteria--1||c__Desulfovibrionia--1||c__Gammaproteobacteria--44||c__Gemmatimonadetes--2||c__Holophagae--2||c__Magnetococcia--2:capture_domain_counter=d__Bacteria--70:capture_family_counter=f__Acetobacteraceae--3||f__Alicyclobacillaceae--1||f__Azospirillaceae--3||f__Beijerinckiaceae--3||f__Burkholderiaceae--20||f__Casimicrobiaceae--1||f__Chitinibacteraceae--1||f__Chromobacteriaceae--1||f__Desulfobacteraceae--1||f__Desulfovibrionaceae--1||f__Enterobacteriaceae--2||f__Gemmatimonadaceae--2||f__Holophagaceae--2||f__Magnetaquicoccaceae--2||f__Nitrincolaceae--2||f__Paenibacillaceae--4||f__Parvibaculaceae--1||f__Pseudomonadaceae--15||f__Steroidobacteraceae--2||f__UBA2255--1||f__UBA4765--1||f__Xanthobacteraceae--1:capture_genus_counter=g__Alicyclobacillus_A--1||g__Aquitalea--1||g__Azospirillum--3||g__CAIWHR01--1||g__Chitinolyticbacter--1||g__Desulfobacterium_B--1||g__Desulfovibrio--1||g__Duganella--1||g__Gemmatimonas--2||g__Geothrix--2||g__JAANAU01--2||g__Janthinobacterium--1||g__Massilia--4||g__Methylobacterium--3||g__Nitrincola--2||g__Paenibacillus_Z--3||g__Pantoea--2||g__Paraburkholderia--1||g__Parvibaculum--1||g__Pseudoduganella--4||g__Pseudomonas_E--15||g__Rhizobacter--5||g__Rhodoferax--2||g__Roseomonas--3||g__Saccharibacillus--1||g__Steroidobacter_A--2||g__UBA2255--1||g__UBA4765--1||g__Variovorax--2||g__Z2-YC6860--1:capture_order_counter=o__AC1--1||o__Acetobacterales--3||o__Alicyclobacillales--1||o__Azospirillales--3||o__Burkholderiales--23||o__Desulfobacterales--1||o__Desulfovibrionales--1||o__Enterobacterales--2||o__Gemmatimonadales--2||o__Holophagales--2||o__Magnetococcales--2||o__Paenibacillales--4||o__Parvibaculales--1||o__Pseudomonadales--17||o__Rhizobiales--5||o__Steroidobacterales--2:capture_phylum_counter=p__Acidobacteriota--2||p__Desulfobacterota--1||p__Desulfobacterota_I--1||p__Edwardsbacteria--1||p__Firmicutes--5||p__Gemmatimonadota--2||p__Proteobacteria--58:capture_species_counter=s__Alicyclobacillus_A contaminans--1||s__Aquitalea sp003693445--1||s__Azospirillum griseum--2||s__Azospirillum sp003119115--1||s__CAIWHR01 sp903912485--1||s__Chitinolyticbacter meiyuanensis--1||s__Desulfobacterium_B sp016342325--1||s__Desulfovibrio porci--1||s__Duganella sp000381565--1||s__Gemmatimonas sp017991005--2||s__Geothrix sp903873655--2||s__JAANAU01 sp015231295--1||s__JAANAU01 sp015231775--1||s__Janthinobacterium sp014379395--1||s__Massilia phosphatilytica--1||s__Massilia sp001426525--2||s__Massilia sp016093545--1||s__Methylobacterium frigidaeris--1||s__Methylobacterium sp006151805--1||s__Methylobacterium zatmanii--1||s__Nitrincola sp000764495--2||s__Paenibacillus_Z sp900113915--3||s__Pantoea ananatis--2||s__Paraburkholderia caffeinitolerans--1||s__Parvibaculum sp903889655--1||s__Pseudoduganella buxea--1||s__Pseudoduganella lurida--2||s__Pseudoduganella sp002454505--1||s__Pseudomonas_E frederiksbergensis_A--1||s__Pseudomonas_E putida--2||s__Pseudomonas_E sp000761545--1||s__Pseudomonas_E sp002356535--1||s__Pseudomonas_E sp002874965--2||s__Pseudomonas_E sp003033885--1||s__Pseudomonas_E sp011752565--1||s__Pseudomonas_E sp014268745--1||s__Pseudomonas_E sp014268755--2||s__Pseudomonas_E sp900581005--1||s__Pseudomonas_E sp900582195--1||s__Pseudomonas_E sp900589395--1||s__Rhizobacter sp000800095--4||s__Rhizobacter sp900142965--1||s__Rhodoferax sp008080595--2||s__Roseomonas sp017813395--3||s__Saccharibacillus qingshengii--1||s__Steroidobacter_A agaridevorans--2||s__UBA2255 sp002347565--1||s__UBA4765 sp002365175--1||s__Variovorax sp001899795--1||s__Variovorax sp901827185--1||s__Z2-YC6860 sp017304505--1:evalue_avg=5.7037568873848314e-15:evalue_max=1.54e-13:evalue_min=1.38e-65:evalue_std=2.9637303190153886e-14:evalue_sum=1.5400143595939044e-13:gapopen_avg=0.1111111111111111:gapopen_max=1.0:gapopen_min=0.0:gapopen_std=0.32025630761017426:gapopen_sum=3.0:gtdb_class_counter=c__Bacteroidia--2||c__Campylobacteria--1||c__Gammaproteobacteria--10||c__Polyangia--1:gtdb_domain_counter=d__Bacteria--14:gtdb_family_counter=f__Burkholderiaceae--10||f__JAAUTT01--1||f__JAAYKL01--1||f__NBLH01--1||f__Sulfurimonadaceae--1:gtdb_genus_counter=g__GLR69--1||g__Herbaspirillum--10||g__JAAUTT01--1||g__JAFGXQ01--1||g__NBLH01--1:gtdb_order_counter=o__Bacteroidales--2||o__Burkholderiales--10||o__Campylobacterales--1||o__JAAYKL01--1:gtdb_phylum_counter=p__Bacteroidota--2||p__Campylobacterota--1||p__Myxococcota--1||p__Proteobacteria--10:gtdb_species_counter=s__GLR69 sp013138865--1||s__Herbaspirillum aquaticum--1||s__Herbaspirillum frisingense--1||s__Herbaspirillum huttiense--2||s__Herbaspirillum rubrisubalbicans--1||s__Herbaspirillum seropedicae--1||s__Herbaspirillum sp000261365--1||s__Herbaspirillum sp013426985--1||s__Herbaspirillum sp016429215--1||s__Herbaspirillum sp019233085--1||s__JAAUTT01 sp012031335--1||s__JAFGXQ01 sp016937015--1||s__NBLH01 sp016937695--1:heptad_counter=MCP-34H--83||MCP-36H--1:lbd_counter=:lca_tree=d__Bacteria:length_avg=98.48148148148148:length_max=144.0:length_min=39.0:length_std=24.109318929809262:length_sum=2659.0:mismatch_avg=15.703703703703704:mismatch_max=35.0:mismatch_min=0.0:mismatch_std=12.177579697684072:mismatch_sum=424.0:name=N1032143:qcovhsp_avg=99.15185185185184:qcovhsp_max=100.0:qcovhsp_min=97.3:qcovhsp_std=0.9889273016643888:qcovhsp_sum=2677.1:qend_avg=98.92592592592592:qend_max=144.0:qend_min=40.0:qend_std=23.811642152407337:qend_sum=2671.0:qstart_avg=1.4814814814814814:qstart_max=3.0:qstart_min=1.0:qstart_std=0.7000203497245563:qstart_sum=40.0:ref_name_counter=GB_GCA_002432555.1_protein.faa_DJFO01000231.1_4@PF00015_full_PFAM.317.495--1||GB_GCA_004322345.1_protein.faa_SCTQ01000328.1_1@PF00015_full_PFAM.3.150--1||GB_GCA_005879435.1_protein.faa_VBKX01000134.1_2@PF00015_full_PFAM.295.389--1||GB_GCA_902805755.1_protein.faa_CADCUA010000334.1_2@PF00015_full_PFAM.316.457--2||GB_GCA_903931645.1_protein.faa_CAIZDF010000375.1_3@PF00015_full_PFAM.322.495--1||RS_GCF_000737245.1_protein.faa_NZ_JPQU01000023.1_240@PF00015_full_PFAM.320.493--1||RS_GCF_000799605.1_protein.faa_NZ_JUGZ01000058.1_6@PF00015_full_PFAM.316.382--1||RS_GCF_000800095.1_protein.faa_NZ_JUHA01000003.1_1@PF00015_full_PFAM.317.420--4||RS_GCF_001400735.1_protein.faa_NZ_LJPW01000012.1_74@PF00015_full_PFAM.319.493--3||RS_GCF_001513785.1_protein.faa_NZ_LNQS01000007.1_1@PF00015_full_PFAM.272.466--1||RS_GCF_001941825.1_protein.faa_NZ_CP019038.1_5682@PF00015_full_PFAM.314.438--2||RS_GCF_002234375.1_protein.faa_NZ_NMQV01000020.1_10@PF00015_full_PFAM.319.502--1||RS_GCF_002934065.1_protein.faa_NZ_CP018049.1_1905@PF00015_full_PFAM.317.494--1||RS_GCF_003226565.1_protein.faa_NZ_QKOE01000016.1_2@PF00015_full_PFAM.596.767--1||RS_GCF_004327355.1_protein.faa_NZ_QJUM01000021.1_96@PF00015_full_PFAM.329.492--1||RS_GCF_009720835.1_protein.faa_NZ_WNKZ01000056.1_7@PF00015_full_PFAM.314.490--1||RS_GCF_018614775.1_protein.faa_NZ_JAGGOF010000090.1_55@PF00015_full_PFAM.318.493--4:scovhsp_avg=66.34444444444445:scovhsp_max=88.3:scovhsp_min=50.3:scovhsp_std=11.314875618247434:scovhsp_sum=1791.3:send_avg=124.70370370370371:send_max=153.0:send_min=59.0:send_std=29.009036807936532:send_sum=3367.0:sstart_avg=27.296296296296298:sstart_max=62.0:sstart_min=7.0:sstart_std=17.734830603200486:sstart_sum=737.0],(((((9b6aeb83-55ed-4fa1-8209-0e52a24e663c_5@MCPsignal.267.333:5e-09[&&NHX:Sample=rhiztom3:Type=capture:capture_class=c__Bacilli:capture_domain=d__Bacteria:capture_family=f__Paenibacillaceae:capture_genus=g__Paenibacillus_Z:capture_order=o__Paenibacillales:capture_phylum=p__Firmicutes:capture_species=s__Paenibacillus_Z sp900113915:heptad=MCP-34H],(ed2f09c7-30d7-461b-bd6a-a57008d0a24f_2@MCPsignal.356.398:5e-09[&&NHX:Sample=rhizpot3:Type=capture:besthit=97.6:bitscore=80.1:capture_class=c__Gammaproteobacteria:capture_domain=d__Bacteria:capture_family=f__Burkholderiaceae:capture_genus=g__Massilia:capture_order=o__Burkholderiales:capture_phylum=p__Proteobacteria:capture_species=s__Massilia phosphatilytica:evalue=8.2e-22:gapopen=0.0:heptad=MCP-34H:length=42.0:mismatch=1.0:qcovhsp=100.0:qend=42.0:qstart=1.0:ref_name=RS_GCF_003933735.1_protein.faa_NZ_RSED01000024.1_39@PF00015_full_PFAM.437.510:scovhsp=57.5:send=71.0:sstart=30.0],(c883ce52-0fea-4223-8ad5-b2a06c0dd88e_3@MCPsignal.207.281:5e-09[&&NHX:Sample=rhizpot1:Type=capture:capture_class=c__Gammaproteobacteria:capture_domain=d__Bacteria:capture_family=f__Burkholderiaceae:capture_genus=g__Massilia:capture_order=o__Burkholderiales:capture_phylum=p__Proteobacteria:capture_species=s__Massilia aurea_A:heptad=MCP-34H],7cb58506-8a3a-56c9-bb2c-81604fe5d1a5_4@MCPsignal.236.293:0.219262[&&NHX:Sample=rhizpot1:Type=capture:capture_class=c__Alphaproteobacteria:capture_domain=d__Bacteria:capture_family=f__Acetobacteraceae:capture_genus=g__Roseomonas:capture_order=o__Acetobacterales:capture_phylum=p__Proteobacteria:capture_species=s__Roseomonas deserti_A:heptad=MCP-34H])0:5e-09[&&NHX:Sample_counter=rhizpot1--2:Type_counter=capture--2:capture_class_counter=c__Alphaproteobacteria--1||c__Gammaproteobacteria--1:capture_domain_counter=d__Bacteria--2:capture_family_counter=f__Acetobacteraceae--1||f__Burkholderiaceae--1:capture_genus_counter=g__Massilia--1||g__Roseomonas--1:capture_order_counter=o__Acetobacterales--1||o__Burkholderiales--1:capture_phylum_counter=p__Proteobacteria--2:capture_species_counter=s__Massilia aurea_A--1||s__Roseomonas deserti_A--1:gtdb_class_counter=:gtdb_domain_counter=:gtdb_family_counter=:gtdb_genus_counter=:gtdb_order_counter=:gtdb_phylum_counter=:gtdb_species_counter=:heptad_counter=MCP-34H--2:lbd_counter=:name=N1032148:ref_name_counter=])0.978:0.18843[&&NHX:Sample_counter=rhizpot1--2||rhizpot3--1:Type_counter=capture--3:besthit_avg=97.6:besthit_max=97.6:besthit_min=97.6:besthit_std=0:besthit_sum=97.6:bitscore_avg=80.1:bitscore_max=80.1:bitscore_min=80.1:bitscore_std=0:bitscore_sum=80.1:capture_class_counter=c__Alphaproteobacteria--1||c__Gammaproteobacteria--2:capture_domain_counter=d__Bacteria--3:capture_family_counter=f__Acetobacteraceae--1||f__Burkholderiaceae--2:capture_genus_counter=g__Massilia--2||g__Roseomonas--1:capture_order_counter=o__Acetobacterales--1||o__Burkholderiales--2:capture_phylum_counter=p__Proteobacteria--3:capture_species_counter=s__Massilia aurea_A--1||s__Massilia phosphatilytica--1||s__Roseomonas deserti_A--1:evalue_avg=8.2e-22:evalue_max=8.2e-22:evalue_min=8.2e-22:evalue_std=0:evalue_sum=8.2e-22:gapopen_avg=0.0:gapopen_max=0.0:gapopen_min=0.0:gapopen_std=0:gapopen_sum=0.0:gtdb_class_counter=:gtdb_domain_counter=:gtdb_family_counter=:gtdb_genus_counter=:gtdb_order_counter=:gtdb_phylum_counter=:gtdb_species_counter=:heptad_counter=MCP-34H--3:lbd_counter=:length_avg=42.0:length_max=42.0:length_min=42.0:length_std=0:length_sum=42.0:mismatch_avg=1.0:mismatch_max=1.0:mismatch_min=1.0:mismatch_std=0:mismatch_sum=1.0:name=N1032149:qcovhsp_avg=100.0:qcovhsp_max=100.0:qcovhsp_min=100.0:qcovhsp_std=0:qcovhsp_sum=100.0:qend_avg=42.0:qend_max=42.0:qend_min=42.0:qend_std=0:qend_sum=42.0:qstart_avg=1.0:qstart_max=1.0:qstart_min=1.0:qstart_std=0:qstart_sum=1.0:ref_name_counter=RS_GCF_003933735.1_protein.faa_NZ_RSED01000024.1_39@PF00015_full_PFAM.437.510--1:scovhsp_avg=57.5:scovhsp_max=57.5:scovhsp_min=57.5:scovhsp_std=0:scovhsp_sum=57.5:send_avg=71.0:send_max=71.0:send_min=71.0:send_std=0:send_sum=71.0:sstart_avg=30.0:sstart_max=30.0:sstart_min=30.0:sstart_std=0:sstart_sum=30.0])0:5e-09[&&NHX:Sample_counter=rhizpot1--2||rhizpot3--1||rhiztom3--1:Type_counter=capture--4:besthit_avg=97.6:besthit_max=97.6:besthit_min=97.6:besthit_std=0:besthit_sum=97.6:bitscore_avg=80.1:bitscore_max=80.1:bitscore_min=80.1:bitscore_std=0:bitscore_sum=80.1:capture_class_counter=c__Alphaproteobacteria--1||c__Bacilli--1||c__Gammaproteobacteria--2:capture_domain_counter=d__Bacteria--4:capture_family_counter=f__Acetobacteraceae--1||f__Burkholderiaceae--2||f__Paenibacillaceae--1:capture_genus_counter=g__Massilia--2||g__Paenibacillus_Z--1||g__Roseomonas--1:capture_order_counter=o__Acetobacterales--1||o__Burkholderiales--2||o__Paenibacillales--1:capture_phylum_counter=p__Firmicutes--1||p__Proteobacteria--3:capture_species_counter=s__Massilia aurea_A--1||s__Massilia phosphatilytica--1||s__Paenibacillus_Z sp900113915--1||s__Roseomonas deserti_A--1:evalue_avg=8.2e-22:evalue_max=8.2e-22:evalue_min=8.2e-22:evalue_std=0:evalue_sum=8.2e-22:gapopen_avg=0.0:gapopen_max=0.0:gapopen_min=0.0:gapopen_std=0:gapopen_sum=0.0:gtdb_class_counter=:gtdb_domain_counter=:gtdb_family_counter=:gtdb_genus_counter=:gtdb_order_counter=:gtdb_phylum_counter=:gtdb_species_counter=:heptad_counter=MCP-34H--4:lbd_counter=:length_avg=42.0:length_max=42.0:length_min=42.0:length_std=0:length_sum=42.0:mismatch_avg=1.0:mismatch_max=1.0:mismatch_min=1.0:mismatch_std=0:mismatch_sum=1.0:name=N1032150:qcovhsp_avg=100.0:qcovhsp_max=100.0:qcovhsp_min=100.0:qcovhsp_std=0:qcovhsp_sum=100.0:qend_avg=42.0:qend_max=42.0:qend_min=42.0:qend_std=0:qend_sum=42.0:qstart_avg=1.0:qstart_max=1.0:qstart_min=1.0:qstart_std=0:qstart_sum=1.0:ref_name_counter=RS_GCF_003933735.1_protein.faa_NZ_RSED01000024.1_39@PF00015_full_PFAM.437.510--1:scovhsp_avg=57.5:scovhsp_max=57.5:scovhsp_min=57.5:scovhsp_std=0:scovhsp_sum=57.5:send_avg=71.0:send_max=71.0:send_min=71.0:send_std=0:send_sum=71.0:sstart_avg=30.0:sstart_max=30.0:sstart_min=30.0:sstart_std=0:sstart_sum=30.0],(22890db5-a488-4567-a2fc-179a6836979d_2@MCPsignal.106.209:0.181731[&&NHX:Sample=rhizpot1:Type=capture:besthit=76.7:bitscore=139.0:capture_class=c__Dormibacteria:capture_domain=d__Bacteria:capture_family=f__UBA8260:capture_genus=g__UBA8260:capture_order=o__UBA8260:capture_phylum=p__Dormibacterota:capture_species=s__UBA8260 sp003134115:evalue=7.28e-43:gapopen=0.0:heptad=MCP-34H:length=103.0:mismatch=24.0:qcovhsp=100.0:qend=103.0:qstart=1.0:ref_name=GB_GCA_002387205.1_protein.faa_DGLA01000011.1_146@PF00015_full_PFAM.324.488:scovhsp=62.8:send=140.0:sstart=38.0],((((GB_GCA_001783275.1_protein.faa_MFRH01000004.1_13@PF00015_full_PFAM.405.572:0.458171[&&NHX:Type=GTDB:gtdb_class=c__Riflemargulisbacteria:gtdb_domain=d__Bacteria:gtdb_family=f__GWF2-35-9:gtdb_genus=g__GWF2-35-9:gtdb_order=o__GWF2-35-9:gtdb_phylum=p__Margulisbacteria:gtdb_species=s__GWF2-35-9 sp001783275:heptad=MCP-34H:species=d__Bacteria_p__Margulisbacteria_c__Riflemargulisbacteria_o__GWF2-35-9_f__GWF2-35-9_g__GWF2-35-9_s__GWF2-35-9 sp001783275],f3143351-bfb6-5199-a52f-c40e03fb60ae_5@MCPsignal.243.289:0.428558[&&NHX:Sample=rhiztom3:Type=capture:capture_class=c__UBA9217:capture_domain=d__Bacteria:capture_family=f__JACRHJ01:capture_genus=g__JACRHJ01:capture_order=o__JACRHJ01:capture_phylum=p__Nitrospirota:capture_species=s__JACRHJ01 sp016212105:heptad=MCP-34H])0.275:0.0530161[&&NHX:Sample_counter=rhiztom3--1:Type_counter=GTDB--1||capture--1:capture_class_counter=c__UBA9217--1:capture_domain_counter=d__Bacteria--1:capture_family_counter=f__JACRHJ01--1:capture_genus_counter=g__JACRHJ01--1:capture_order_counter=o__JACRHJ01--1:capture_phylum_counter=p__Nitrospirota--1:capture_species_counter=s__JACRHJ01 sp016212105--1:gtdb_class_counter=c__Riflemargulisbacteria--1:gtdb_domain_counter=d__Bacteria--1:gtdb_family_counter=f__GWF2-35-9--1:gtdb_genus_counter=g__GWF2-35-9--1:gtdb_order_counter=o__GWF2-35-9--1:gtdb_phylum_counter=p__Margulisbacteria--1:gtdb_species_counter=s__GWF2-35-9 sp001783275--1:heptad_counter=MCP-34H--2:lbd_counter=:lca_tree=s__GWF2-35-9 sp001783275:name=N1032154:ref_name_counter=],24753fae-f5c1-4896-9dc2-e029eaf5fe9f_2@MCPsignal.197.262:0.0982206[&&NHX:Sample=rhiztom2:Type=capture:capture_class=c__Gammaproteobacteria:capture_domain=d__Bacteria:capture_family=f__Rhodocyclaceae:capture_genus=g__Azonexus:capture_order=o__Burkholderiales:capture_phylum=p__Proteobacteria:capture_species=s__Azonexus sp013335535:heptad=MCP-34H])0:5e-09[&&NHX:Sample_counter=rhiztom2--1||rhiztom3--1:Type_counter=GTDB--1||capture--2:capture_class_counter=c__Gammaproteobacteria--1||c__UBA9217--1:capture_domain_counter=d__Bacteria--2:capture_family_counter=f__JACRHJ01--1||f__Rhodocyclaceae--1:capture_genus_counter=g__Azonexus--1||g__JACRHJ01--1:capture_order_counter=o__Burkholderiales--1||o__JACRHJ01--1:capture_phylum_counter=p__Nitrospirota--1||p__Proteobacteria--1:capture_species_counter=s__Azonexus sp013335535--1||s__JACRHJ01 sp016212105--1:gtdb_class_counter=c__Riflemargulisbacteria--1:gtdb_domain_counter=d__Bacteria--1:gtdb_family_counter=f__GWF2-35-9--1:gtdb_genus_counter=g__GWF2-35-9--1:gtdb_order_counter=o__GWF2-35-9--1:gtdb_phylum_counter=p__Margulisbacteria--1:gtdb_species_counter=s__GWF2-35-9 sp001783275--1:heptad_counter=MCP-34H--3:lbd_counter=:lca_tree=s__GWF2-35-9 sp001783275:name=N1032156:ref_name_counter=],((GB_GCA_013215025.1_protein.faa_JABSRR010000053.1_3@PF00015_full_PFAM.448.613:0.0959607[&&NHX:Type=GTDB:gtdb_class=c__Gammaproteobacteria:gtdb_domain=d__Bacteria:gtdb_family=f__DT-91:gtdb_genus=g__DT-91:gtdb_order=o__Pseudomonadales:gtdb_phylum=p__Proteobacteria:gtdb_species=s__DT-91 sp013215025:heptad=MCP-34H:species=d__Bacteria_p__Proteobacteria_c__Gammaproteobacteria_o__Pseudomonadales_f__DT-91_g__DT-91_s__DT-91 sp013215025],(GB_GCA_013215055.1_protein.faa_JABSRQ010000016.1_25@PF00015_full_PFAM.451.614:0.0813024[&&NHX:Type=GTDB:gtdb_class=c__Gammaproteobacteria:gtdb_domain=d__Bacteria:gtdb_family=f__DT-91:gtdb_genus=g__DT-91:gtdb_order=o__Pseudomonadales:gtdb_phylum=p__Proteobacteria:gtdb_species=s__DT-91 sp013215055:heptad=MCP-34H:species=d__Bacteria_p__Proteobacteria_c__Gammaproteobacteria_o__Pseudomonadales_f__DT-91_g__DT-91_s__DT-91 sp013215055],(GB_GCA_902705835.1_protein.faa_CACSIN010000001.1_315@PF00015_full_PFAM.433.601:0.0091894[&&NHX:Type=GTDB:gtdb_class=c__Gammaproteobacteria:gtdb_domain=d__Bacteria:gtdb_family=f__DT-91:gtdb_genus=g__DT-91:gtdb_order=o__Pseudomonadales:gtdb_phylum=p__Proteobacteria:gtdb_species=s__DT-91 sp902705835:heptad=MCP-34H:species=d__Bacteria_p__Proteobacteria_c__Gammaproteobacteria_o__Pseudomonadales_f__DT-91_g__DT-91_s__DT-91 sp902705835],GB_GCA_902705865.1_protein.faa_CACSIO010000023.1_323@PF00015_full_PFAM.433.601:5e-09[&&NHX:Type=GTDB:gtdb_class=c__Gammaproteobacteria:gtdb_domain=d__Bacteria:gtdb_family=f__DT-91:gtdb_genus=g__DT-91:gtdb_order=o__Pseudomonadales:gtdb_phylum=p__Proteobacteria:gtdb_species=s__DT-91 sp902705865:heptad=MCP-34H:species=d__Bacteria_p__Proteobacteria_c__Gammaproteobacteria_o__Pseudomonadales_f__DT-91_g__DT-91_s__DT-91 sp902705865])0.996:0.110765[&&NHX:Sample_counter=:Type_counter=GTDB--2:capture_class_counter=:capture_domain_counter=:capture_family_counter=:capture_genus_counter=:capture_order_counter=:capture_phylum_counter=:capture_species_counter=:evoltype=D:gtdb_class_counter=c__Gammaproteobacteria--2:gtdb_domain_counter=d__Bacteria--2:gtdb_family_counter=f__DT-91--2:gtdb_genus_counter=g__DT-91--2:gtdb_order_counter=o__Pseudomonadales--2:gtdb_phylum_counter=p__Proteobacteria--2:gtdb_species_counter=s__DT-91 sp902705835--1||s__DT-91 sp902705865--1:heptad_counter=MCP-34H--2:lbd_counter=:lca=d__Bacteria:lca_tree=g__DT-91:name=N1032161:ref_name_counter=])0.483:0.0386278[&&NHX:Sample_counter=:Type_counter=GTDB--3:capture_class_counter=:capture_domain_counter=:capture_family_counter=:capture_genus_counter=:capture_order_counter=:capture_phylum_counter=:capture_species_counter=:evoltype=D:gtdb_class_counter=c__Gammaproteobacteria--3:gtdb_domain_counter=d__Bacteria--3:gtdb_family_counter=f__DT-91--3:gtdb_genus_counter=g__DT-91--3:gtdb_order_counter=o__Pseudomonadales--3:gtdb_phylum_counter=p__Proteobacteria--3:gtdb_species_counter=s__DT-91 sp013215055--1||s__DT-91 sp902705835--1||s__DT-91 sp902705865--1:heptad_counter=MCP-34H--3:lbd_counter=:lca=d__Bacteria:lca_tree=g__DT-91:name=N1032162:ref_name_counter=])1:0.380711[&&NHX:Sample_counter=:Type_counter=GTDB--4:capture_class_counter=:capture_domain_counter=:capture_family_counter=:capture_genus_counter=:capture_order_counter=:capture_phylum_counter=:capture_species_counter=:evoltype=D:gtdb_class_counter=c__Gammaproteobacteria--4:gtdb_domain_counter=d__Bacteria--4:gtdb_family_counter=f__DT-91--4:gtdb_genus_counter=g__DT-91--4:gtdb_order_counter=o__Pseudomonadales--4:gtdb_phylum_counter=p__Proteobacteria--4:gtdb_species_counter=s__DT-91 sp013215025--1||s__DT-91 sp013215055--1||s__DT-91 sp902705835--1||s__DT-91 sp902705865--1:heptad_counter=MCP-34H--4:lbd_counter=:lca=d__Bacteria:lca_tree=g__DT-91:name=N1032163:ref_name_counter=],fa273e55-b210-4aa9-aa03-ba6de9ab9234_3@MCPsignal.223.297:0.126743[&&NHX:Sample=rhiztom1:Type=capture:capture_class=c__Bacilli:capture_domain=d__Bacteria:capture_family=f__Paenibacillaceae:capture_genus=g__Cohnella:capture_order=o__Paenibacillales:capture_phylum=p__Firmicutes:capture_species=s__Cohnella thailandensis:heptad=MCP-34H])0.72:0.0266953[&&NHX:Sample_counter=rhiztom1--1:Type_counter=GTDB--4||capture--1:capture_class_counter=c__Bacilli--1:capture_domain_counter=d__Bacteria--1:capture_family_counter=f__Paenibacillaceae--1:capture_genus_counter=g__Cohnella--1:capture_order_counter=o__Paenibacillales--1:capture_phylum_counter=p__Firmicutes--1:capture_species_counter=s__Cohnella thailandensis--1:gtdb_class_counter=c__Gammaproteobacteria--4:gtdb_domain_counter=d__Bacteria--4:gtdb_family_counter=f__DT-91--4:gtdb_genus_counter=g__DT-91--4:gtdb_order_counter=o__Pseudomonadales--4:gtdb_phylum_counter=p__Proteobacteria--4:gtdb_species_counter=s__DT-91 sp013215025--1||s__DT-91 sp013215055--1||s__DT-91 sp902705835--1||s__DT-91 sp902705865--1:heptad_counter=MCP-34H--5:lbd_counter=:lca_tree=g__DT-91:name=N1032165:ref_name_counter=])0.889:0.0249881[&&NHX:Sample_counter=rhiztom1--1||rhiztom2--1||rhiztom3--1:Type_counter=GTDB--5||capture--3:capture_class_counter=c__Bacilli--1||c__Gammaproteobacteria--1||c__UBA9217--1:capture_domain_counter=d__Bacteria--3:capture_family_counter=f__JACRHJ01--1||f__Paenibacillaceae--1||f__Rhodocyclaceae--1:capture_genus_counter=g__Azonexus--1||g__Cohnella--1||g__JACRHJ01--1:capture_order_counter=o__Burkholderiales--1||o__JACRHJ01--1||o__Paenibacillales--1:capture_phylum_counter=p__Firmicutes--1||p__Nitrospirota--1||p__Proteobacteria--1:capture_species_counter=s__Azonexus sp013335535--1||s__Cohnella thailandensis--1||s__JACRHJ01 sp016212105--1:gtdb_class_counter=c__Gammaproteobacteria--4||c__Riflemargulisbacteria--1:gtdb_domain_counter=d__Bacteria--5:gtdb_family_counter=f__DT-91--4||f__GWF2-35-9--1:gtdb_genus_counter=g__DT-91--4||g__GWF2-35-9--1:gtdb_order_counter=o__GWF2-35-9--1||o__Pseudomonadales--4:gtdb_phylum_counter=p__Margulisbacteria--1||p__Proteobacteria--4:gtdb_species_counter=s__DT-91 sp013215025--1||s__DT-91 sp013215055--1||s__DT-91 sp902705835--1||s__DT-91 sp902705865--1||s__GWF2-35-9 sp001783275--1:heptad_counter=MCP-34H--8:lbd_counter=:lca_tree=d__Bacteria:name=N1032166:ref_name_counter=],594c89d0-7dfe-4b6b-bc81-72ae72d18c71_6@MCPsignal.61.101:6e-09[&&NHX:Sample=rhiztom1:Type=capture:capture_class=c__Gammaproteobacteria:capture_domain=d__Bacteria:capture_family=f__Pseudomonadaceae:capture_genus=g__Pseudomonas_E:capture_order=o__Pseudomonadales:capture_phylum=p__Proteobacteria:capture_species=s__Pseudomonas_E sp012975065:heptad=MCP-34H])0.491:0.0153928[&&NHX:Sample_counter=rhiztom1--2||rhiztom2--1||rhiztom3--1:Type_counter=GTDB--5||capture--4:capture_class_counter=c__Bacilli--1||c__Gammaproteobacteria--2||c__UBA9217--1:capture_domain_counter=d__Bacteria--4:capture_family_counter=f__JACRHJ01--1||f__Paenibacillaceae--1||f__Pseudomonadaceae--1||f__Rhodocyclaceae--1:capture_genus_counter=g__Azonexus--1||g__Cohnella--1||g__JACRHJ01--1||g__Pseudomonas_E--1:capture_order_counter=o__Burkholderiales--1||o__JACRHJ01--1||o__Paenibacillales--1||o__Pseudomonadales--1:capture_phylum_counter=p__Firmicutes--1||p__Nitrospirota--1||p__Proteobacteria--2:capture_species_counter=s__Azonexus sp013335535--1||s__Cohnella thailandensis--1||s__JACRHJ01 sp016212105--1||s__Pseudomonas_E sp012975065--1:gtdb_class_counter=c__Gammaproteobacteria--4||c__Riflemargulisbacteria--1:gtdb_domain_counter=d__Bacteria--5:gtdb_family_counter=f__DT-91--4||f__GWF2-35-9--1:gtdb_genus_counter=g__DT-91--4||g__GWF2-35-9--1:gtdb_order_counter=o__GWF2-35-9--1||o__Pseudomonadales--4:gtdb_phylum_counter=p__Margulisbacteria--1||p__Proteobacteria--4:gtdb_species_counter=s__DT-91 sp013215025--1||s__DT-91 sp013215055--1||s__DT-91 sp902705835--1||s__DT-91 sp902705865--1||s__GWF2-35-9 sp001783275--1:heptad_counter=MCP-34H--9:lbd_counter=:lca_tree=d__Bacteria:name=N1032168:ref_name_counter=])0.335:0.011444[&&NHX:Sample_counter=rhizpot1--1||rhiztom1--2||rhiztom2--1||rhiztom3--1:Type_counter=GTDB--5||capture--5:besthit_avg=76.7:besthit_max=76.7:besthit_min=76.7:besthit_std=0:besthit_sum=76.7:bitscore_avg=139.0:bitscore_max=139.0:bitscore_min=139.0:bitscore_std=0:bitscore_sum=139.0:capture_class_counter=c__Bacilli--1||c__Dormibacteria--1||c__Gammaproteobacteria--2||c__UBA9217--1:capture_domain_counter=d__Bacteria--5:capture_family_counter=f__JACRHJ01--1||f__Paenibacillaceae--1||f__Pseudomonadaceae--1||f__Rhodocyclaceae--1||f__UBA8260--1:capture_genus_counter=g__Azonexus--1||g__Cohnella--1||g__JACRHJ01--1||g__Pseudomonas_E--1||g__UBA8260--1:capture_order_counter=o__Burkholderiales--1||o__JACRHJ01--1||o__Paenibacillales--1||o__Pseudomonadales--1||o__UBA8260--1:capture_phylum_counter=p__Dormibacterota--1||p__Firmicutes--1||p__Nitrospirota--1||p__Proteobacteria--2:capture_species_counter=s__Azonexus sp013335535--1||s__Cohnella thailandensis--1||s__JACRHJ01 sp016212105--1||s__Pseudomonas_E sp012975065--1||s__UBA8260 sp003134115--1:evalue_avg=7.28e-43:evalue_max=7.28e-43:evalue_min=7.28e-43:evalue_std=0:evalue_sum=7.28e-43:gapopen_avg=0.0:gapopen_max=0.0:gapopen_min=0.0:gapopen_std=0:gapopen_sum=0.0:gtdb_class_counter=c__Gammaproteobacteria--4||c__Riflemargulisbacteria--1:gtdb_domain_counter=d__Bacteria--5:gtdb_family_counter=f__DT-91--4||f__GWF2-35-9--1:gtdb_genus_counter=g__DT-91--4||g__GWF2-35-9--1:gtdb_order_counter=o__GWF2-35-9--1||o__Pseudomonadales--4:gtdb_phylum_counter=p__Margulisbacteria--1||p__Proteobacteria--4:gtdb_species_counter=s__DT-91 sp013215025--1||s__DT-91 sp013215055--1||s__DT-91 sp902705835--1||s__DT-91 sp902705865--1||s__GWF2-35-9 sp001783275--1:heptad_counter=MCP-34H--10:lbd_counter=:lca_tree=d__Bacteria:length_avg=103.0:length_max=103.0:length_min=103.0:length_std=0:length_sum=103.0:mismatch_avg=24.0:mismatch_max=24.0:mismatch_min=24.0:mismatch_std=0:mismatch_sum=24.0:name=N1032169:qcovhsp_avg=100.0:qcovhsp_max=100.0:qcovhsp_min=100.0:qcovhsp_std=0:qcovhsp_sum=100.0:qend_avg=103.0:qend_max=103.0:qend_min=103.0:qend_std=0:qend_sum=103.0:qstart_avg=1.0:qstart_max=1.0:qstart_min=1.0:qstart_std=0:qstart_sum=1.0:ref_name_counter=GB_GCA_002387205.1_protein.faa_DGLA01000011.1_146@PF00015_full_PFAM.324.488--1:scovhsp_avg=62.8:scovhsp_max=62.8:scovhsp_min=62.8:scovhsp_std=0:scovhsp_sum=62.8:send_avg=140.0:send_max=140.0:send_min=140.0:send_std=0:send_sum=140.0:sstart_avg=38.0:sstart_max=38.0:sstart_min=38.0:sstart_std=0:sstart_sum=38.0])0.821:0.0315661[&&NHX:Sample_counter=rhizpot1--3||rhizpot3--1||rhiztom1--2||rhiztom2--1||rhiztom3--2:Type_counter=GTDB--5||capture--9:besthit_avg=87.15:besthit_max=97.6:besthit_min=76.7:besthit_std=14.778531726798837:besthit_sum=174.3:bitscore_avg=109.55:bitscore_max=139.0:bitscore_min=80.1:bitscore_std=41.64858941188765:bitscore_sum=219.1:capture_class_counter=c__Alphaproteobacteria--1||c__Bacilli--2||c__Dormibacteria--1||c__Gammaproteobacteria--4||c__UBA9217--1:capture_domain_counter=d__Bacteria--9:capture_family_counter=f__Acetobacteraceae--1||f__Burkholderiaceae--2||f__JACRHJ01--1||f__Paenibacillaceae--2||f__Pseudomonadaceae--1||f__Rhodocyclaceae--1||f__UBA8260--1:capture_genus_counter=g__Azonexus--1||g__Cohnella--1||g__JACRHJ01--1||g__Massilia--2||g__Paenibacillus_Z--1||g__Pseudomonas_E--1||g__Roseomonas--1||g__UBA8260--1:capture_order_counter=o__Acetobacterales--1||o__Burkholderiales--3||o__JACRHJ01--1||o__Paenibacillales--2||o__Pseudomonadales--1||o__UBA8260--1:capture_phylum_counter=p__Dormibacterota--1||p__Firmicutes--2||p__Nitrospirota--1||p__Proteobacteria--5:capture_species_counter=s__Azonexus sp013335535--1||s__Cohnella thailandensis--1||s__JACRHJ01 sp016212105--1||s__Massilia aurea_A--1||s__Massilia phosphatilytica--1||s__Paenibacillus_Z sp900113915--1||s__Pseudomonas_E sp012975065--1||s__Roseomonas deserti_A--1||s__UBA8260 sp003134115--1:evalue_avg=4.1e-22:evalue_max=8.2e-22:evalue_min=7.28e-43:evalue_std=5.79827560572969e-22:evalue_sum=8.2e-22:gapopen_avg=0.0:gapopen_max=0.0:gapopen_min=0.0:gapopen_std=0.0:gapopen_sum=0.0:gtdb_class_counter=c__Gammaproteobacteria--4||c__Riflemargulisbacteria--1:gtdb_domain_counter=d__Bacteria--5:gtdb_family_counter=f__DT-91--4||f__GWF2-35-9--1:gtdb_genus_counter=g__DT-91--4||g__GWF2-35-9--1:gtdb_order_counter=o__GWF2-35-9--1||o__Pseudomonadales--4:gtdb_phylum_counter=p__Margulisbacteria--1||p__Proteobacteria--4:gtdb_species_counter=s__DT-91 sp013215025--1||s__DT-91 sp013215055--1||s__DT-91 sp902705835--1||s__DT-91 sp902705865--1||s__GWF2-35-9 sp001783275--1:heptad_counter=MCP-34H--14:lbd_counter=:lca_tree=d__Bacteria:length_avg=72.5:length_max=103.0:length_min=42.0:length_std=43.1335136523794:length_sum=145.0:mismatch_avg=12.5:mismatch_max=24.0:mismatch_min=1.0:mismatch_std=16.263455967290593:mismatch_sum=25.0:name=N1032170:qcovhsp_avg=100.0:qcovhsp_max=100.0:qcovhsp_min=100.0:qcovhsp_std=0.0:qcovhsp_sum=200.0:qend_avg=72.5:qend_max=103.0:qend_min=42.0:qend_std=43.1335136523794:qend_sum=145.0:qstart_avg=1.0:qstart_max=1.0:qstart_min=1.0:qstart_std=0.0:qstart_sum=2.0:ref_name_counter=GB_GCA_002387205.1_protein.faa_DGLA01000011.1_146@PF00015_full_PFAM.324.488--1||RS_GCF_003933735.1_protein.faa_NZ_RSED01000024.1_39@PF00015_full_PFAM.437.510--1:scovhsp_avg=60.15:scovhsp_max=62.8:scovhsp_min=57.5:scovhsp_std=3.7476659402887:scovhsp_sum=120.3:send_avg=105.5:send_max=140.0:send_min=71.0:send_std=48.79036790187178:send_sum=211.0:sstart_avg=34.0:sstart_max=38.0:sstart_min=30.0:sstart_std=5.656854249492381:sstart_sum=68.0],(035f2737-0eab-4e25-8964-435e43d84346_2@MCPsignal.32.98:7e-09[&&NHX:Sample=rhiztom3:Type=capture:capture_class=c__Bacilli:capture_domain=d__Bacteria:capture_family=f__Paenibacillaceae:capture_genus=g__Paenibacillus_Z:capture_order=o__Paenibacillales:capture_phylum=p__Firmicutes:capture_species=s__Paenibacillus_Z sp900113915:heptad=MCP-34H],24581cd1-2d5a-46fb-8f83-a6448b2c8647_2@MCPsignal.10.74:0.0775286[&&NHX:Sample=rhiztom2:Type=capture:besthit=96.8:bitscore=108.0:capture_class=c__Bacilli:capture_domain=d__Bacteria:capture_family=f__Paenibacillaceae:capture_genus=g__Paenibacillus_Z:capture_order=o__Paenibacillales:capture_phylum=p__Firmicutes:capture_species=s__Paenibacillus_Z sp900113915:evalue=2.62e-32:gapopen=0.0:heptad=MCP-34H:length=62.0:mismatch=2.0:qcovhsp=96.9:qend=62.0:qstart=1.0:ref_name=GB_GCA_903888645.1_protein.faa_CAISUK010000243.1_6@PF00015_full_PFAM.320.412:scovhsp=67.4:send=89.0:sstart=28.0])0.735:0.0231493[&&NHX:Sample_counter=rhiztom2--1||rhiztom3--1:Type_counter=capture--2:besthit_avg=96.8:besthit_max=96.8:besthit_min=96.8:besthit_std=0:besthit_sum=96.8:bitscore_avg=108.0:bitscore_max=108.0:bitscore_min=108.0:bitscore_std=0:bitscore_sum=108.0:capture_class_counter=c__Bacilli--2:capture_domain_counter=d__Bacteria--2:capture_family_counter=f__Paenibacillaceae--2:capture_genus_counter=g__Paenibacillus_Z--2:capture_order_counter=o__Paenibacillales--2:capture_phylum_counter=p__Firmicutes--2:capture_species_counter=s__Paenibacillus_Z sp900113915--2:evalue_avg=2.62e-32:evalue_max=2.62e-32:evalue_min=2.62e-32:evalue_std=0:evalue_sum=2.62e-32:gapopen_avg=0.0:gapopen_max=0.0:gapopen_min=0.0:gapopen_std=0:gapopen_sum=0.0:gtdb_class_counter=:gtdb_domain_counter=:gtdb_family_counter=:gtdb_genus_counter=:gtdb_order_counter=:gtdb_phylum_counter=:gtdb_species_counter=:heptad_counter=MCP-34H--2:lbd_counter=:length_avg=62.0:length_max=62.0:length_min=62.0:length_std=0:length_sum=62.0:mismatch_avg=2.0:mismatch_max=2.0:mismatch_min=2.0:mismatch_std=0:mismatch_sum=2.0:name=N1032173:qcovhsp_avg=96.9:qcovhsp_max=96.9:qcovhsp_min=96.9:qcovhsp_std=0:qcovhsp_sum=96.9:qend_avg=62.0:qend_max=62.0:qend_min=62.0:qend_std=0:qend_sum=62.0:qstart_avg=1.0:qstart_max=1.0:qstart_min=1.0:qstart_std=0:qstart_sum=1.0:ref_name_counter=GB_GCA_903888645.1_protein.faa_CAISUK010000243.1_6@PF00015_full_PFAM.320.412--1:scovhsp_avg=67.4:scovhsp_max=67.4:scovhsp_min=67.4:scovhsp_std=0:scovhsp_sum=67.4:send_avg=89.0:send_max=89.0:send_min=89.0:send_std=0:send_sum=89.0:sstart_avg=28.0:sstart_max=28.0:sstart_min=28.0:sstart_std=0:sstart_sum=28.0])0.913:0.0448014[&&NHX:Sample_counter=rhizpot1--3||rhizpot3--1||rhiztom1--2||rhiztom2--2||rhiztom3--3:Type_counter=GTDB--5||capture--11:besthit_avg=90.36666666666666:besthit_max=97.6:besthit_min=76.7:besthit_std=11.842437812094824:besthit_sum=271.09999999999997:bitscore_avg=109.03333333333335:bitscore_max=139.0:bitscore_min=80.1:bitscore_std=29.463593354058727:bitscore_sum=327.1:capture_class_counter=c__Alphaproteobacteria--1||c__Bacilli--4||c__Dormibacteria--1||c__Gammaproteobacteria--4||c__UBA9217--1:capture_domain_counter=d__Bacteria--11:capture_family_counter=f__Acetobacteraceae--1||f__Burkholderiaceae--2||f__JACRHJ01--1||f__Paenibacillaceae--4||f__Pseudomonadaceae--1||f__Rhodocyclaceae--1||f__UBA8260--1:capture_genus_counter=g__Azonexus--1||g__Cohnella--1||g__JACRHJ01--1||g__Massilia--2||g__Paenibacillus_Z--3||g__Pseudomonas_E--1||g__Roseomonas--1||g__UBA8260--1:capture_order_counter=o__Acetobacterales--1||o__Burkholderiales--3||o__JACRHJ01--1||o__Paenibacillales--4||o__Pseudomonadales--1||o__UBA8260--1:capture_phylum_counter=p__Dormibacterota--1||p__Firmicutes--4||p__Nitrospirota--1||p__Proteobacteria--5:capture_species_counter=s__Azonexus sp013335535--1||s__Cohnella thailandensis--1||s__JACRHJ01 sp016212105--1||s__Massilia aurea_A--1||s__Massilia phosphatilytica--1||s__Paenibacillus_Z sp900113915--3||s__Pseudomonas_E sp012975065--1||s__Roseomonas deserti_A--1||s__UBA8260 sp003134115--1:evalue_avg=2.7333333334206664e-22:evalue_max=8.2e-22:evalue_min=7.28e-43:evalue_std=4.734272207279298e-22:evalue_sum=8.200000000262e-22:gapopen_avg=0.0:gapopen_max=0.0:gapopen_min=0.0:gapopen_std=0.0:gapopen_sum=0.0:gtdb_class_counter=c__Gammaproteobacteria--4||c__Riflemargulisbacteria--1:gtdb_domain_counter=d__Bacteria--5:gtdb_family_counter=f__DT-91--4||f__GWF2-35-9--1:gtdb_genus_counter=g__DT-91--4||g__GWF2-35-9--1:gtdb_order_counter=o__GWF2-35-9--1||o__Pseudomonadales--4:gtdb_phylum_counter=p__Margulisbacteria--1||p__Proteobacteria--4:gtdb_species_counter=s__DT-91 sp013215025--1||s__DT-91 sp013215055--1||s__DT-91 sp902705835--1||s__DT-91 sp902705865--1||s__GWF2-35-9 sp001783275--1:heptad_counter=MCP-34H--16:lbd_counter=:lca_tree=d__Bacteria:length_avg=69.0:length_max=103.0:length_min=42.0:length_std=31.096623610932426:length_sum=207.0:mismatch_avg=9.0:mismatch_max=24.0:mismatch_min=1.0:mismatch_std=13.0:mismatch_sum=27.0:name=N1032174:qcovhsp_avg=98.96666666666665:qcovhsp_max=100.0:qcovhsp_min=96.9:qcovhsp_std=1.7897858344878368:qcovhsp_sum=296.9:qend_avg=69.0:qend_max=103.0:qend_min=42.0:qend_std=31.096623610932426:qend_sum=207.0:qstart_avg=1.0:qstart_max=1.0:qstart_min=1.0:qstart_std=0.0:qstart_sum=3.0:ref_name_counter=GB_GCA_002387205.1_protein.faa_DGLA01000011.1_146@PF00015_full_PFAM.324.488--1||GB_GCA_903888645.1_protein.faa_CAISUK010000243.1_6@PF00015_full_PFAM.320.412--1||RS_GCF_003933735.1_protein.faa_NZ_RSED01000024.1_39@PF00015_full_PFAM.437.510--1:scovhsp_avg=62.56666666666666:scovhsp_max=67.4:scovhsp_min=57.5:scovhsp_std=4.954122862155657:scovhsp_sum=187.7:send_avg=100.0:send_max=140.0:send_min=71.0:send_std=35.79106033634656:send_sum=300.0:sstart_avg=32.0:sstart_max=38.0:sstart_min=28.0:sstart_std=5.291502622129181:sstart_sum=96.0],(((7a11107c-bfee-46d9-a447-aa2e7bec9dcb_2@MCPsignal.26.122:5e-09[&&NHX:Sample=rhiztom2:Type=capture:besthit=88.3:bitscore=145.0:capture_class=c__Desulfovibrionia:capture_domain=d__Bacteria:capture_family=f__Desulfovibrionaceae:capture_genus=g__Solidesulfovibrio:capture_order=o__Desulfovibrionales:capture_phylum=p__Desulfobacterota_I:capture_species=s__Solidesulfovibrio magneticus_B:evalue=2.32e-45:gapopen=0.0:heptad=MCP-34H:length=94.0:mismatch=11.0:qcovhsp=97.9:qend=95.0:qstart=2.0:ref_name=RS_GCF_004138485.1_protein.faa_NZ_RYEV01000003.1_1150@PF00015_full_PFAM.415.595:scovhsp=52.2:send=102.0:sstart=9.0],(f6b9719f-e2ca-4d9c-b6af-a6a8f7eb3525_4@MCPsignal.260.398:0.0106723[&&NHX:Sample=rhiztom1:Type=capture:capture_class=c__Gammaproteobacteria:capture_domain=d__Bacteria:capture_family=f__Burkholderiaceae:capture_genus=g__Aquabacterium:capture_order=o__Burkholderiales:capture_phylum=p__Proteobacteria:capture_species=s__Aquabacterium commune:heptad=MCP-34H],(8d4e7f06-d112-4311-8136-db0d865236a1_5@MCPsignal.2.83:0.0601571[&&NHX:Sample=rhiztom1:Type=capture:capture_class=c__Desulfobacteria:capture_domain=d__Bacteria:capture_family=f__4be13:capture_genus=g__Desulfonema_C:capture_order=o__Desulfobacterales:capture_phylum=p__Desulfobacterota:capture_species=s__Desulfonema_C magnum:heptad=MCP-34H],50aefdee-7151-481c-934c-70e41d6a19de_6@MCPsignal.109.193:5e-09[&&NHX:Sample=rhiztom2:Type=capture:besthit=87.7:bitscore=129.0:capture_class=c__Gammaproteobacteria:capture_domain=d__Bacteria:capture_family=f__Burkholderiaceae:capture_genus=g__Rhizobacter:capture_order=o__Burkholderiales:capture_phylum=p__Proteobacteria:capture_species=s__Rhizobacter sp000800095:evalue=3.43e-40:gapopen=0.0:heptad=MCP-34H:length=81.0:mismatch=10.0:qcovhsp=96.4:qend=84.0:qstart=4.0:ref_name=RS_GCF_000800095.1_protein.faa_NZ_JUHA01000003.1_1@PF00015_full_PFAM.317.420:scovhsp=78.6:send=95.0:sstart=15.0])0:5e-09[&&NHX:Sample_counter=rhiztom1--1||rhiztom2--1:Type_counter=capture--2:besthit_avg=87.7:besthit_max=87.7:besthit_min=87.7:besthit_std=0:besthit_sum=87.7:bitscore_avg=129.0:bitscore_max=129.0:bitscore_min=129.0:bitscore_std=0:bitscore_sum=129.0:capture_class_counter=c__Desulfobacteria--1||c__Gammaproteobacteria--1:capture_domain_counter=d__Bacteria--2:capture_family_counter=f__4be13--1||f__Burkholderiaceae--1:capture_genus_counter=g__Desulfonema_C--1||g__Rhizobacter--1:capture_order_counter=o__Burkholderiales--1||o__Desulfobacterales--1:capture_phylum_counter=p__Desulfobacterota--1||p__Proteobacteria--1:capture_species_counter=s__Desulfonema_C magnum--1||s__Rhizobacter sp000800095--1:evalue_avg=3.43e-40:evalue_max=3.43e-40:evalue_min=3.43e-40:evalue_std=0:evalue_sum=3.43e-40:gapopen_avg=0.0:gapopen_max=0.0:gapopen_min=0.0:gapopen_std=0:gapopen_sum=0.0:gtdb_class_counter=:gtdb_domain_counter=:gtdb_family_counter=:gtdb_genus_counter=:gtdb_order_counter=:gtdb_phylum_counter=:gtdb_species_counter=:heptad_counter=MCP-34H--2:lbd_counter=:length_avg=81.0:length_max=81.0:length_min=81.0:length_std=0:length_sum=81.0:mismatch_avg=10.0:mismatch_max=10.0:mismatch_min=10.0:mismatch_std=0:mismatch_sum=10.0:name=N1032179:qcovhsp_avg=96.4:qcovhsp_max=96.4:qcovhsp_min=96.4:qcovhsp_std=0:qcovhsp_sum=96.4:qend_avg=84.0:qend_max=84.0:qend_min=84.0:qend_std=0:qend_sum=84.0:qstart_avg=4.0:qstart_max=4.0:qstart_min=4.0:qstart_std=0:qstart_sum=4.0:ref_name_counter=RS_GCF_000800095.1_protein.faa_NZ_JUHA01000003.1_1@PF00015_full_PFAM.317.420--1:scovhsp_avg=78.6:scovhsp_max=78.6:scovhsp_min=78.6:scovhsp_std=0:scovhsp_sum=78.6:send_avg=95.0:send_max=95.0:send_min=95.0:send_std=0:send_sum=95.0:sstart_avg=15.0:sstart_max=15.0:sstart_min=15.0:sstart_std=0:sstart_sum=15.0])0.973:0.0483151[&&NHX:Sample_counter=rhiztom1--2||rhiztom2--1:Type_counter=capture--3:besthit_avg=87.7:besthit_max=87.7:besthit_min=87.7:besthit_std=0:besthit_sum=87.7:bitscore_avg=129.0:bitscore_max=129.0:bitscore_min=129.0:bitscore_std=0:bitscore_sum=129.0:capture_class_counter=c__Desulfobacteria--1||c__Gammaproteobacteria--2:capture_domain_counter=d__Bacteria--3:capture_family_counter=f__4be13--1||f__Burkholderiaceae--2:capture_genus_counter=g__Aquabacterium--1||g__Desulfonema_C--1||g__Rhizobacter--1:capture_order_counter=o__Burkholderiales--2||o__Desulfobacterales--1:capture_phylum_counter=p__Desulfobacterota--1||p__Proteobacteria--2:capture_species_counter=s__Aquabacterium commune--1||s__Desulfonema_C magnum--1||s__Rhizobacter sp000800095--1:evalue_avg=3.43e-40:evalue_max=3.43e-40:evalue_min=3.43e-40:evalue_std=0:evalue_sum=3.43e-40:gapopen_avg=0.0:gapopen_max=0.0:gapopen_min=0.0:gapopen_std=0:gapopen_sum=0.0:gtdb_class_counter=:gtdb_domain_counter=:gtdb_family_counter=:gtdb_genus_counter=:gtdb_order_counter=:gtdb_phylum_counter=:gtdb_species_counter=:heptad_counter=MCP-34H--3:lbd_counter=:length_avg=81.0:length_max=81.0:length_min=81.0:length_std=0:length_sum=81.0:mismatch_avg=10.0:mismatch_max=10.0:mismatch_min=10.0:mismatch_std=0:mismatch_sum=10.0:name=N1032180:qcovhsp_avg=96.4:qcovhsp_max=96.4:qcovhsp_min=96.4:qcovhsp_std=0:qcovhsp_sum=96.4:qend_avg=84.0:qend_max=84.0:qend_min=84.0:qend_std=0:qend_sum=84.0:qstart_avg=4.0:qstart_max=4.0:qstart_min=4.0:qstart_std=0:qstart_sum=4.0:ref_name_counter=RS_GCF_000800095.1_protein.faa_NZ_JUHA01000003.1_1@PF00015_full_PFAM.317.420--1:scovhsp_avg=78.6:scovhsp_max=78.6:scovhsp_min=78.6:scovhsp_std=0:scovhsp_sum=78.6:send_avg=95.0:send_max=95.0:send_min=95.0:send_std=0:send_sum=95.0:sstart_avg=15.0:sstart_max=15.0:sstart_min=15.0:sstart_std=0:sstart_sum=15.0])0.941:0.0256298[&&NHX:Sample_counter=rhiztom1--2||rhiztom2--2:Type_counter=capture--4:besthit_avg=88.0:besthit_max=88.3:besthit_min=87.7:besthit_std=0.42426406871192446:besthit_sum=176.0:bitscore_avg=137.0:bitscore_max=145.0:bitscore_min=129.0:bitscore_std=11.313708498984761:bitscore_sum=274.0:capture_class_counter=c__Desulfobacteria--1||c__Desulfovibrionia--1||c__Gammaproteobacteria--2:capture_domain_counter=d__Bacteria--4:capture_family_counter=f__4be13--1||f__Burkholderiaceae--2||f__Desulfovibrionaceae--1:capture_genus_counter=g__Aquabacterium--1||g__Desulfonema_C--1||g__Rhizobacter--1||g__Solidesulfovibrio--1:capture_order_counter=o__Burkholderiales--2||o__Desulfobacterales--1||o__Desulfovibrionales--1:capture_phylum_counter=p__Desulfobacterota--1||p__Desulfobacterota_I--1||p__Proteobacteria--2:capture_species_counter=s__Aquabacterium commune--1||s__Desulfonema_C magnum--1||s__Rhizobacter sp000800095--1||s__Solidesulfovibrio magneticus_B--1:evalue_avg=1.7150116e-40:evalue_max=3.43e-40:evalue_min=2.32e-45:evalue_std=2.4253598545925347e-40:evalue_sum=3.4300232e-40:gapopen_avg=0.0:gapopen_max=0.0:gapopen_min=0.0:gapopen_std=0.0:gapopen_sum=0.0:gtdb_class_counter=:gtdb_domain_counter=:gtdb_family_counter=:gtdb_genus_counter=:gtdb_order_counter=:gtdb_phylum_counter=:gtdb_species_counter=:heptad_counter=MCP-34H--4:lbd_counter=:length_avg=87.5:length_max=94.0:length_min=81.0:length_std=9.192388155425117:length_sum=175.0:mismatch_avg=10.5:mismatch_max=11.0:mismatch_min=10.0:mismatch_std=0.7071067811865476:mismatch_sum=21.0:name=N1032181:qcovhsp_avg=97.15:qcovhsp_max=97.9:qcovhsp_min=96.4:qcovhsp_std=1.0606601717798212:qcovhsp_sum=194.3:qend_avg=89.5:qend_max=95.0:qend_min=84.0:qend_std=7.7781745930520225:qend_sum=179.0:qstart_avg=3.0:qstart_max=4.0:qstart_min=2.0:qstart_std=1.4142135623730951:qstart_sum=6.0:ref_name_counter=RS_GCF_000800095.1_protein.faa_NZ_JUHA01000003.1_1@PF00015_full_PFAM.317.420--1||RS_GCF_004138485.1_protein.faa_NZ_RYEV01000003.1_1150@PF00015_full_PFAM.415.595--1:scovhsp_avg=65.4:scovhsp_max=78.6:scovhsp_min=52.2:scovhsp_std=18.66761902332485:scovhsp_sum=130.8:send_avg=98.5:send_max=102.0:send_min=95.0:send_std=4.949747468305833:send_sum=197.0:sstart_avg=12.0:sstart_max=15.0:sstart_min=9.0:sstart_std=4.242640687119285:sstart_sum=24.0],((((401ecfc5-f6d4-4c1e-ace0-74f180f5e921_2@MCPsignal.2.82:0.0197151[&&NHX:Sample=rhiztom3:Type=capture:capture_class=c__Alphaproteobacteria:capture_domain=d__Bacteria:capture_family=f__Xanthobacteraceae:capture_genus=g__Bradyrhizobium:capture_order=o__Rhizobiales:capture_phylum=p__Proteobacteria:capture_species=s__Bradyrhizobium sp001556045:heptad=MCP-34H],f1444352-df87-46e1-89bd-02230e2cc5ee_5@MCPsignal.2.80:5e-09[&&NHX:Sample=rhiztom3:Type=capture:capture_class=c__Alphaproteobacteria:capture_domain=d__Bacteria:capture_family=f__Xanthobacteraceae:capture_genus=g__Bradyrhizobium:capture_order=o__Rhizobiales:capture_phylum=p__Proteobacteria:capture_species=s__Bradyrhizobium sp001556045:heptad=MCP-34H])0.966:0.0730735[&&NHX:Sample_counter=rhiztom3--2:Type_counter=capture--2:capture_class_counter=c__Alphaproteobacteria--2:capture_domain_counter=d__Bacteria--2:capture_family_counter=f__Xanthobacteraceae--2:capture_genus_counter=g__Bradyrhizobium--2:capture_order_counter=o__Rhizobiales--2:capture_phylum_counter=p__Proteobacteria--2:capture_species_counter=s__Bradyrhizobium sp001556045--2:gtdb_class_counter=:gtdb_domain_counter=:gtdb_family_counter=:gtdb_genus_counter=:gtdb_order_counter=:gtdb_phylum_counter=:gtdb_species_counter=:heptad_counter=MCP-34H--2:lbd_counter=:name=N1032184:ref_name_counter=],1d3af6cd-7f26-4982-874c-e83a7ef26b66_6@MCPsignal.2.88:5e-09[&&NHX:Sample=rhiztom3:Type=capture:capture_class=c__Gemmatimonadetes:capture_domain=d__Bacteria:capture_family=f__Gemmatimonadaceae:capture_genus=g__JABFXC01:capture_order=o__Gemmatimonadales:capture_phylum=p__Gemmatimonadota:capture_species=s__JABFXC01 sp013361745:heptad=MCP-34H])0.964:0.0381725[&&NHX:Sample_counter=rhiztom3--3:Type_counter=capture--3:capture_class_counter=c__Alphaproteobacteria--2||c__Gemmatimonadetes--1:capture_domain_counter=d__Bacteria--3:capture_family_counter=f__Gemmatimonadaceae--1||f__Xanthobacteraceae--2:capture_genus_counter=g__Bradyrhizobium--2||g__JABFXC01--1:capture_order_counter=o__Gemmatimonadales--1||o__Rhizobiales--2:capture_phylum_counter=p__Gemmatimonadota--1||p__Proteobacteria--2:capture_species_counter=s__Bradyrhizobium sp001556045--2||s__JABFXC01 sp013361745--1:gtdb_class_counter=:gtdb_domain_counter=:gtdb_family_counter=:gtdb_genus_counter=:gtdb_order_counter=:gtdb_phylum_counter=:gtdb_species_counter=:heptad_counter=MCP-34H--3:lbd_counter=:name=N1032186:ref_name_counter=],(6477cace-3f6c-4a13-acc5-6a7d513f1b12_2@MCPsignal.2.84:5e-09[&&NHX:Sample=rhiztom2:Type=capture:capture_class=c__Gammaproteobacteria:capture_domain=d__Bacteria:capture_family=f__Pseudomonadaceae:capture_genus=g__Pseudomonas_A:capture_order=o__Pseudomonadales:capture_phylum=p__Proteobacteria:capture_species=s__Pseudomonas_A sp003488145:heptad=MCP-34H],1d70fbe5-2255-43bb-af7d-7122f840776a_2@MCPsignal.2.122:0.0210606[&&NHX:Sample=rhiztom2:Type=capture:besthit=63.8:bitscore=124.0:capture_class=c__Alphaproteobacteria:capture_domain=d__Bacteria:capture_family=f__Sphingomonadaceae:capture_genus=g__Sphingomonas:capture_order=o__Sphingomonadales:capture_phylum=p__Proteobacteria:capture_species=s__Sphingomonas sp011057975:evalue=2.18e-36:gapopen=0.0:heptad=MCP-34H:length=116.0:mismatch=42.0:qcovhsp=96.7:qend=120.0:qstart=5.0:ref_name=RS_GCF_014694385.1_protein.faa_NZ_JAAOCA010000006.1_18@PF00015_full_PFAM.317.516:scovhsp=58.3:send=132.0:sstart=17.0])0:6e-09[&&NHX:Sample_counter=rhiztom2--2:Type_counter=capture--2:besthit_avg=63.8:besthit_max=63.8:besthit_min=63.8:besthit_std=0:besthit_sum=63.8:bitscore_avg=124.0:bitscore_max=124.0:bitscore_min=124.0:bitscore_std=0:bitscore_sum=124.0:capture_class_counter=c__Alphaproteobacteria--1||c__Gammaproteobacteria--1:capture_domain_counter=d__Bacteria--2:capture_family_counter=f__Pseudomonadaceae--1||f__Sphingomonadaceae--1:capture_genus_counter=g__Pseudomonas_A--1||g__Sphingomonas--1:capture_order_counter=o__Pseudomonadales--1||o__Sphingomonadales--1:capture_phylum_counter=p__Proteobacteria--2:capture_species_counter=s__Pseudomonas_A sp003488145--1||s__Sphingomonas sp011057975--1:evalue_avg=2.18e-36:evalue_max=2.18e-36:evalue_min=2.18e-36:evalue_std=0:evalue_sum=2.18e-36:gapopen_avg=0.0:gapopen_max=0.0:gapopen_min=0.0:gapopen_std=0:gapopen_sum=0.0:gtdb_class_counter=:gtdb_domain_counter=:gtdb_family_counter=:gtdb_genus_counter=:gtdb_order_counter=:gtdb_phylum_counter=:gtdb_species_counter=:heptad_counter=MCP-34H--2:lbd_counter=:length_avg=116.0:length_max=116.0:length_min=116.0:length_std=0:length_sum=116.0:mismatch_avg=42.0:mismatch_max=42.0:mismatch_min=42.0:mismatch_std=0:mismatch_sum=42.0:name=N1032189:qcovhsp_avg=96.7:qcovhsp_max=96.7:qcovhsp_min=96.7:qcovhsp_std=0:qcovhsp_sum=96.7:qend_avg=120.0:qend_max=120.0:qend_min=120.0:qend_std=0:qend_sum=120.0:qstart_avg=5.0:qstart_max=5.0:qstart_min=5.0:qstart_std=0:qstart_sum=5.0:ref_name_counter=RS_GCF_014694385.1_protein.faa_NZ_JAAOCA010000006.1_18@PF00015_full_PFAM.317.516--1:scovhsp_avg=58.3:scovhsp_max=58.3:scovhsp_min=58.3:scovhsp_std=0:scovhsp_sum=58.3:send_avg=132.0:send_max=132.0:send_min=132.0:send_std=0:send_sum=132.0:sstart_avg=17.0:sstart_max=17.0:sstart_min=17.0:sstart_std=0:sstart_sum=17.0])0.952:0.0149037[&&NHX:Sample_counter=rhiztom2--2||rhiztom3--3:Type_counter=capture--5:besthit_avg=63.8:besthit_max=63.8:besthit_min=63.8:besthit_std=0:besthit_sum=63.8:bitscore_avg=124.0:bitscore_max=124.0:bitscore_min=124.0:bitscore_std=0:bitscore_sum=124.0:capture_class_counter=c__Alphaproteobacteria--3||c__Gammaproteobacteria--1||c__Gemmatimonadetes--1:capture_domain_counter=d__Bacteria--5:capture_family_counter=f__Gemmatimonadaceae--1||f__Pseudomonadaceae--1||f__Sphingomonadaceae--1||f__Xanthobacteraceae--2:capture_genus_counter=g__Bradyrhizobium--2||g__JABFXC01--1||g__Pseudomonas_A--1||g__Sphingomonas--1:capture_order_counter=o__Gemmatimonadales--1||o__Pseudomonadales--1||o__Rhizobiales--2||o__Sphingomonadales--1:capture_phylum_counter=p__Gemmatimonadota--1||p__Proteobacteria--4:capture_species_counter=s__Bradyrhizobium sp001556045--2||s__JABFXC01 sp013361745--1||s__Pseudomonas_A sp003488145--1||s__Sphingomonas sp011057975--1:evalue_avg=2.18e-36:evalue_max=2.18e-36:evalue_min=2.18e-36:evalue_std=0:evalue_sum=2.18e-36:gapopen_avg=0.0:gapopen_max=0.0:gapopen_min=0.0:gapopen_std=0:gapopen_sum=0.0:gtdb_class_counter=:gtdb_domain_counter=:gtdb_family_counter=:gtdb_genus_counter=:gtdb_order_counter=:gtdb_phylum_counter=:gtdb_species_counter=:heptad_counter=MCP-34H--5:lbd_counter=:length_avg=116.0:length_max=116.0:length_min=116.0:length_std=0:length_sum=116.0:mismatch_avg=42.0:mismatch_max=42.0:mismatch_min=42.0:mismatch_std=0:mismatch_sum=42.0:name=N1032190:qcovhsp_avg=96.7:qcovhsp_max=96.7:qcovhsp_min=96.7:qcovhsp_std=0:qcovhsp_sum=96.7:qend_avg=120.0:qend_max=120.0:qend_min=120.0:qend_std=0:qend_sum=120.0:qstart_avg=5.0:qstart_max=5.0:qstart_min=5.0:qstart_std=0:qstart_sum=5.0:ref_name_counter=RS_GCF_014694385.1_protein.faa_NZ_JAAOCA010000006.1_18@PF00015_full_PFAM.317.516--1:scovhsp_avg=58.3:scovhsp_max=58.3:scovhsp_min=58.3:scovhsp_std=0:scovhsp_sum=58.3:send_avg=132.0:send_max=132.0:send_min=132.0:send_std=0:send_sum=132.0:sstart_avg=17.0:sstart_max=17.0:sstart_min=17.0:sstart_std=0:sstart_sum=17.0],((a77e3094-1f98-4969-a174-fe0be5f10d85_3@MCPsignal.111.202:0.0313856[&&NHX:Sample=rhiztom3:Type=capture:besthit=86.7:bitscore=140.0:capture_class=c__Alphaproteobacteria:capture_domain=d__Bacteria:capture_family=f__Sphingomonadaceae:capture_genus=g__Erythrobacter:capture_order=o__Sphingomonadales:capture_phylum=p__Proteobacteria:capture_species=s__Erythrobacter sp002842925:evalue=1.36e-44:gapopen=0.0:heptad=MCP-34H:length=90.0:mismatch=12.0:qcovhsp=98.9:qend=90.0:qstart=1.0:ref_name=GB_GCA_903939665.1_protein.faa_CAJAHZ010000289.1_3@PF00015_full_PFAM.317.412:scovhsp=94.7:send=90.0:sstart=1.0],(((46b153b1-9c8c-445d-b7c3-81d5e5bb3f10_2@MCPsignal.163.240:0.0131508[&&NHX:Sample=rhiztom1:Type=capture:besthit=90.8:bitscore=124.0:capture_class=c__Bacilli:capture_domain=d__Bacteria:capture_family=f__Paenibacillaceae:capture_genus=g__Paenibacillus_Z:capture_order=o__Paenibacillales:capture_phylum=p__Firmicutes:capture_species=s__Paenibacillus_Z sp900113915:evalue=5.36e-38:gapopen=0.0:heptad=MCP-34H:length=76.0:mismatch=7.0:qcovhsp=98.7:qend=77.0:qstart=2.0:ref_name=GB_GCA_902805755.1_protein.faa_CADCUA010000334.1_2@PF00015_full_PFAM.316.457:scovhsp=53.9:send=82.0:sstart=7.0],((0986577d-a4fe-5c48-89d1-c7f487f0d3d1_5@MCPsignal.299.387:5e-09[&&NHX:Sample=rhiztom3:Type=capture:capture_class=c__Alphaproteobacteria:capture_domain=d__Bacteria:capture_family=f__Xanthobacteraceae:capture_genus=g__Bradyrhizobium:capture_order=o__Rhizobiales:capture_phylum=p__Proteobacteria:capture_species=s__Bradyrhizobium sp001556045:heptad=MCP-34H],(f698ab17-6df4-43a4-b7e5-82a5cbc86b50_5@MCPsignal.394.483:0.0209707[&&NHX:Sample=rhiztom3:Type=capture:capture_class=c__Bacilli:capture_domain=d__Bacteria:capture_family=f__Paenibacillaceae:capture_genus=g__Paenibacillus_Z:capture_order=o__Paenibacillales:capture_phylum=p__Firmicutes:capture_species=s__Paenibacillus_Z sp900113915:heptad=MCP-34H],(((b9ffbaa6-5970-43a3-afa4-2122df041fc1_5@MCPsignal.142.216:0.018108[&&NHX:Sample=rhiztom3:Type=capture:capture_class=c__Polyangia:capture_domain=d__Bacteria:capture_family=f__Polyangiaceae:capture_genus=g__JADJCA01:capture_order=o__Polyangiales:capture_phylum=p__Myxococcota:capture_species=s__JADJCA01 sp016703425:heptad=MCP-34H],8c3d1df9-d9f6-4b02-8c1e-bb88f3b38ced_5@MCPsignal.2.81:0.308476[&&NHX:Sample=rhiztom3:Type=capture:capture_class=c__Alphaproteobacteria:capture_domain=d__Bacteria:capture_family=f__Xanthobacteraceae:capture_genus=g__Bradyrhizobium:capture_order=o__Rhizobiales:capture_phylum=p__Proteobacteria:capture_species=s__Bradyrhizobium sp001556045:heptad=MCP-34H])0.817:0.0347985[&&NHX:Sample_counter=rhiztom3--2:Type_counter=capture--2:capture_class_counter=c__Alphaproteobacteria--1||c__Polyangia--1:capture_domain_counter=d__Bacteria--2:capture_family_counter=f__Polyangiaceae--1||f__Xanthobacteraceae--1:capture_genus_counter=g__Bradyrhizobium--1||g__JADJCA01--1:capture_order_counter=o__Polyangiales--1||o__Rhizobiales--1:capture_phylum_counter=p__Myxococcota--1||p__Proteobacteria--1:capture_species_counter=s__Bradyrhizobium sp001556045--1||s__JADJCA01 sp016703425--1:gtdb_class_counter=:gtdb_domain_counter=:gtdb_family_counter=:gtdb_genus_counter=:gtdb_order_counter=:gtdb_phylum_counter=:gtdb_species_counter=:heptad_counter=MCP-34H--2:lbd_counter=:name=N1032197:ref_name_counter=],812ec010-c556-47a5-8764-daadbdcf07ee_2@MCPsignal.116.198:0.00280854[&&NHX:Sample=rhiztom3:Type=capture:capture_class=c__Bacilli:capture_domain=d__Bacteria:capture_family=f__Paenibacillaceae:capture_genus=g__Paenibacillus_Z:capture_order=o__Paenibacillales:capture_phylum=p__Firmicutes:capture_species=s__Paenibacillus_Z sp900113915:heptad=MCP-34H])0.729:0.022548[&&NHX:Sample_counter=rhiztom3--3:Type_counter=capture--3:capture_class_counter=c__Alphaproteobacteria--1||c__Bacilli--1||c__Polyangia--1:capture_domain_counter=d__Bacteria--3:capture_family_counter=f__Paenibacillaceae--1||f__Polyangiaceae--1||f__Xanthobacteraceae--1:capture_genus_counter=g__Bradyrhizobium--1||g__JADJCA01--1||g__Paenibacillus_Z--1:capture_order_counter=o__Paenibacillales--1||o__Polyangiales--1||o__Rhizobiales--1:capture_phylum_counter=p__Firmicutes--1||p__Myxococcota--1||p__Proteobacteria--1:capture_species_counter=s__Bradyrhizobium sp001556045--1||s__JADJCA01 sp016703425--1||s__Paenibacillus_Z sp900113915--1:gtdb_class_counter=:gtdb_domain_counter=:gtdb_family_counter=:gtdb_genus_counter=:gtdb_order_counter=:gtdb_phylum_counter=:gtdb_species_counter=:heptad_counter=MCP-34H--3:lbd_counter=:name=N1032199:ref_name_counter=],494baafa-e159-4f38-997e-70bc773731b7_4@MCPsignal.227.342:0.0466032[&&NHX:Sample=rhiztom3:Type=capture:capture_class=c__Bacilli:capture_domain=d__Bacteria:capture_family=f__Paenibacillaceae:capture_genus=g__Paenibacillus_Z:capture_order=o__Paenibacillales:capture_phylum=p__Firmicutes:capture_species=s__Paenibacillus_Z sp900113915:heptad=MCP-34H])0:1.8e-08[&&NHX:Sample_counter=rhiztom3--4:Type_counter=capture--4:capture_class_counter=c__Alphaproteobacteria--1||c__Bacilli--2||c__Polyangia--1:capture_domain_counter=d__Bacteria--4:capture_family_counter=f__Paenibacillaceae--2||f__Polyangiaceae--1||f__Xanthobacteraceae--1:capture_genus_counter=g__Bradyrhizobium--1||g__JADJCA01--1||g__Paenibacillus_Z--2:capture_order_counter=o__Paenibacillales--2||o__Polyangiales--1||o__Rhizobiales--1:capture_phylum_counter=p__Firmicutes--2||p__Myxococcota--1||p__Proteobacteria--1:capture_species_counter=s__Bradyrhizobium sp001556045--1||s__JADJCA01 sp016703425--1||s__Paenibacillus_Z sp900113915--2:gtdb_class_counter=:gtdb_domain_counter=:gtdb_family_counter=:gtdb_genus_counter=:gtdb_order_counter=:gtdb_phylum_counter=:gtdb_species_counter=:heptad_counter=MCP-34H--4:lbd_counter=:name=N1032201:ref_name_counter=])0:1.3e-08[&&NHX:Sample_counter=rhiztom3--5:Type_counter=capture--5:capture_class_counter=c__Alphaproteobacteria--1||c__Bacilli--3||c__Polyangia--1:capture_domain_counter=d__Bacteria--5:capture_family_counter=f__Paenibacillaceae--3||f__Polyangiaceae--1||f__Xanthobacteraceae--1:capture_genus_counter=g__Bradyrhizobium--1||g__JADJCA01--1||g__Paenibacillus_Z--3:capture_order_counter=o__Paenibacillales--3||o__Polyangiales--1||o__Rhizobiales--1:capture_phylum_counter=p__Firmicutes--3||p__Myxococcota--1||p__Proteobacteria--1:capture_species_counter=s__Bradyrhizobium sp001556045--1||s__JADJCA01 sp016703425--1||s__Paenibacillus_Z sp900113915--3:gtdb_class_counter=:gtdb_domain_counter=:gtdb_family_counter=:gtdb_genus_counter=:gtdb_order_counter=:gtdb_phylum_counter=:gtdb_species_counter=:heptad_counter=MCP-34H--5:lbd_counter=:name=N1032202:ref_name_counter=])0.467:1.3e-08[&&NHX:Sample_counter=rhiztom3--6:Type_counter=capture--6:capture_class_counter=c__Alphaproteobacteria--2||c__Bacilli--3||c__Polyangia--1:capture_domain_counter=d__Bacteria--6:capture_family_counter=f__Paenibacillaceae--3||f__Polyangiaceae--1||f__Xanthobacteraceae--2:capture_genus_counter=g__Bradyrhizobium--2||g__JADJCA01--1||g__Paenibacillus_Z--3:capture_order_counter=o__Paenibacillales--3||o__Polyangiales--1||o__Rhizobiales--2:capture_phylum_counter=p__Firmicutes--3||p__Myxococcota--1||p__Proteobacteria--2:capture_species_counter=s__Bradyrhizobium sp001556045--2||s__JADJCA01 sp016703425--1||s__Paenibacillus_Z sp900113915--3:gtdb_class_counter=:gtdb_domain_counter=:gtdb_family_counter=:gtdb_genus_counter=:gtdb_order_counter=:gtdb_phylum_counter=:gtdb_species_counter=:heptad_counter=MCP-34H--6:lbd_counter=:name=N1032203:ref_name_counter=],1982f7e5-75c7-4c1a-96f3-51f7698b3a37_3@MCPsignal.86.189:5e-09[&&NHX:Sample=rhiztom3:Type=capture:besthit=85.3:bitscore=151.0:capture_class=c__Bacilli:capture_domain=d__Bacteria:capture_family=f__Paenibacillaceae:capture_genus=g__Paenibacillus_Z:capture_order=o__Paenibacillales:capture_phylum=p__Firmicutes:capture_species=s__Paenibacillus_Z sp900113915:evalue=1.02e-47:gapopen=0.0:heptad=MCP-34H:length=102.0:mismatch=15.0:qcovhsp=99.0:qend=103.0:qstart=2.0:ref_name=RS_GCF_017163755.1_protein.faa_NZ_JAFIWC010000020.1_16@PF00015_full_PFAM.411.587:scovhsp=58.0:send=109.0:sstart=8.0])0.853:1.3e-08[&&NHX:Sample_counter=rhiztom3--7:Type_counter=capture--7:besthit_avg=85.3:besthit_max=85.3:besthit_min=85.3:besthit_std=0:besthit_sum=85.3:bitscore_avg=151.0:bitscore_max=151.0:bitscore_min=151.0:bitscore_std=0:bitscore_sum=151.0:capture_class_counter=c__Alphaproteobacteria--2||c__Bacilli--4||c__Polyangia--1:capture_domain_counter=d__Bacteria--7:capture_family_counter=f__Paenibacillaceae--4||f__Polyangiaceae--1||f__Xanthobacteraceae--2:capture_genus_counter=g__Bradyrhizobium--2||g__JADJCA01--1||g__Paenibacillus_Z--4:capture_order_counter=o__Paenibacillales--4||o__Polyangiales--1||o__Rhizobiales--2:capture_phylum_counter=p__Firmicutes--4||p__Myxococcota--1||p__Proteobacteria--2:capture_species_counter=s__Bradyrhizobium sp001556045--2||s__JADJCA01 sp016703425--1||s__Paenibacillus_Z sp900113915--4:evalue_avg=1.02e-47:evalue_max=1.02e-47:evalue_min=1.02e-47:evalue_std=0:evalue_sum=1.02e-47:gapopen_avg=0.0:gapopen_max=0.0:gapopen_min=0.0:gapopen_std=0:gapopen_sum=0.0:gtdb_class_counter=:gtdb_domain_counter=:gtdb_family_counter=:gtdb_genus_counter=:gtdb_order_counter=:gtdb_phylum_counter=:gtdb_species_counter=:heptad_counter=MCP-34H--7:lbd_counter=:length_avg=102.0:length_max=102.0:length_min=102.0:length_std=0:length_sum=102.0:mismatch_avg=15.0:mismatch_max=15.0:mismatch_min=15.0:mismatch_std=0:mismatch_sum=15.0:name=N1032205:qcovhsp_avg=99.0:qcovhsp_max=99.0:qcovhsp_min=99.0:qcovhsp_std=0:qcovhsp_sum=99.0:qend_avg=103.0:qend_max=103.0:qend_min=103.0:qend_std=0:qend_sum=103.0:qstart_avg=2.0:qstart_max=2.0:qstart_min=2.0:qstart_std=0:qstart_sum=2.0:ref_name_counter=RS_GCF_017163755.1_protein.faa_NZ_JAFIWC010000020.1_16@PF00015_full_PFAM.411.587--1:scovhsp_avg=58.0:scovhsp_max=58.0:scovhsp_min=58.0:scovhsp_std=0:scovhsp_sum=58.0:send_avg=109.0:send_max=109.0:send_min=109.0:send_std=0:send_sum=109.0:sstart_avg=8.0:sstart_max=8.0:sstart_min=8.0:sstart_std=0:sstart_sum=8.0])0:1.3e-08[&&NHX:Sample_counter=rhiztom1--1||rhiztom3--7:Type_counter=capture--8:besthit_avg=88.05:besthit_max=90.8:besthit_min=85.3:besthit_std=3.8890872965260113:besthit_sum=176.1:bitscore_avg=137.5:bitscore_max=151.0:bitscore_min=124.0:bitscore_std=19.091883092036785:bitscore_sum=275.0:capture_class_counter=c__Alphaproteobacteria--2||c__Bacilli--5||c__Polyangia--1:capture_domain_counter=d__Bacteria--8:capture_family_counter=f__Paenibacillaceae--5||f__Polyangiaceae--1||f__Xanthobacteraceae--2:capture_genus_counter=g__Bradyrhizobium--2||g__JADJCA01--1||g__Paenibacillus_Z--5:capture_order_counter=o__Paenibacillales--5||o__Polyangiales--1||o__Rhizobiales--2:capture_phylum_counter=p__Firmicutes--5||p__Myxococcota--1||p__Proteobacteria--2:capture_species_counter=s__Bradyrhizobium sp001556045--2||s__JADJCA01 sp016703425--1||s__Paenibacillus_Z sp900113915--5:evalue_avg=2.68000000051e-38:evalue_max=5.36e-38:evalue_min=1.02e-47:evalue_std=3.790092346438646e-38:evalue_sum=5.36000000102e-38:gapopen_avg=0.0:gapopen_max=0.0:gapopen_min=0.0:gapopen_std=0.0:gapopen_sum=0.0:gtdb_class_counter=:gtdb_domain_counter=:gtdb_family_counter=:gtdb_genus_counter=:gtdb_order_counter=:gtdb_phylum_counter=:gtdb_species_counter=:heptad_counter=MCP-34H--8:lbd_counter=:length_avg=89.0:length_max=102.0:length_min=76.0:length_std=18.384776310850235:length_sum=178.0:mismatch_avg=11.0:mismatch_max=15.0:mismatch_min=7.0:mismatch_std=5.656854249492381:mismatch_sum=22.0:name=N1032206:qcovhsp_avg=98.85:qcovhsp_max=99.0:qcovhsp_min=98.7:qcovhsp_std=0.21213203435596226:qcovhsp_sum=197.7:qend_avg=90.0:qend_max=103.0:qend_min=77.0:qend_std=18.384776310850235:qend_sum=180.0:qstart_avg=2.0:qstart_max=2.0:qstart_min=2.0:qstart_std=0.0:qstart_sum=4.0:ref_name_counter=GB_GCA_902805755.1_protein.faa_CADCUA010000334.1_2@PF00015_full_PFAM.316.457--1||RS_GCF_017163755.1_protein.faa_NZ_JAFIWC010000020.1_16@PF00015_full_PFAM.411.587--1:scovhsp_avg=55.95:scovhsp_max=58.0:scovhsp_min=53.9:scovhsp_std=2.899137802864846:scovhsp_sum=111.9:send_avg=95.5:send_max=109.0:send_min=82.0:send_std=19.091883092036785:send_sum=191.0:sstart_avg=7.5:sstart_max=8.0:sstart_min=7.0:sstart_std=0.7071067811865476:sstart_sum=15.0],(01dbf73c-4215-4030-9db5-0651d8461a4c_1@MCPsignal.274.344:0.0138489[&&NHX:Sample=rhiztom2:Type=capture:capture_class=c__Gemmatimonadetes:capture_domain=d__Bacteria:capture_family=f__Gemmatimonadaceae:capture_genus=g__JACDHQ01:capture_order=o__Gemmatimonadales:capture_phylum=p__Gemmatimonadota:capture_species=s__JACDHQ01 sp013820975:heptad=MCP-34H],5b40ca13-7a80-5613-b008-a4f291acf00a_1@MCPsignal.236.308:0.0496678[&&NHX:Sample=rhiztom3:Type=capture:capture_class=c__Gammaproteobacteria:capture_domain=d__Bacteria:capture_family=f__Pseudomonadaceae:capture_genus=g__Pseudomonas_E:capture_order=o__Pseudomonadales:capture_phylum=p__Proteobacteria:capture_species=s__Pseudomonas_E sp000282515:heptad=MCP-34H])0:5e-09[&&NHX:Sample_counter=rhiztom2--1||rhiztom3--1:Type_counter=capture--2:capture_class_counter=c__Gammaproteobacteria--1||c__Gemmatimonadetes--1:capture_domain_counter=d__Bacteria--2:capture_family_counter=f__Gemmatimonadaceae--1||f__Pseudomonadaceae--1:capture_genus_counter=g__JACDHQ01--1||g__Pseudomonas_E--1:capture_order_counter=o__Gemmatimonadales--1||o__Pseudomonadales--1:capture_phylum_counter=p__Gemmatimonadota--1||p__Proteobacteria--1:capture_species_counter=s__JACDHQ01 sp013820975--1||s__Pseudomonas_E sp000282515--1:gtdb_class_counter=:gtdb_domain_counter=:gtdb_family_counter=:gtdb_genus_counter=:gtdb_order_counter=:gtdb_phylum_counter=:gtdb_species_counter=:heptad_counter=MCP-34H--2:lbd_counter=:name=N1032209:ref_name_counter=])0.87:6e-09[&&NHX:Sample_counter=rhiztom1--1||rhiztom2--1||rhiztom3--8:Type_counter=capture--10:besthit_avg=88.05:besthit_max=90.8:besthit_min=85.3:besthit_std=3.8890872965260113:besthit_sum=176.1:bitscore_avg=137.5:bitscore_max=151.0:bitscore_min=124.0:bitscore_std=19.091883092036785:bitscore_sum=275.0:capture_class_counter=c__Alphaproteobacteria--2||c__Bacilli--5||c__Gammaproteobacteria--1||c__Gemmatimonadetes--1||c__Polyangia--1:capture_domain_counter=d__Bacteria--10:capture_family_counter=f__Gemmatimonadaceae--1||f__Paenibacillaceae--5||f__Polyangiaceae--1||f__Pseudomonadaceae--1||f__Xanthobacteraceae--2:capture_genus_counter=g__Bradyrhizobium--2||g__JACDHQ01--1||g__JADJCA01--1||g__Paenibacillus_Z--5||g__Pseudomonas_E--1:capture_order_counter=o__Gemmatimonadales--1||o__Paenibacillales--5||o__Polyangiales--1||o__Pseudomonadales--1||o__Rhizobiales--2:capture_phylum_counter=p__Firmicutes--5||p__Gemmatimonadota--1||p__Myxococcota--1||p__Proteobacteria--3:capture_species_counter=s__Bradyrhizobium sp001556045--2||s__JACDHQ01 sp013820975--1||s__JADJCA01 sp016703425--1||s__Paenibacillus_Z sp900113915--5||s__Pseudomonas_E sp000282515--1:evalue_avg=2.68000000051e-38:evalue_max=5.36e-38:evalue_min=1.02e-47:evalue_std=3.790092346438646e-38:evalue_sum=5.36000000102e-38:gapopen_avg=0.0:gapopen_max=0.0:gapopen_min=0.0:gapopen_std=0.0:gapopen_sum=0.0:gtdb_class_counter=:gtdb_domain_counter=:gtdb_family_counter=:gtdb_genus_counter=:gtdb_order_counter=:gtdb_phylum_counter=:gtdb_species_counter=:heptad_counter=MCP-34H--10:lbd_counter=:length_avg=89.0:length_max=102.0:length_min=76.0:length_std=18.384776310850235:length_sum=178.0:mismatch_avg=11.0:mismatch_max=15.0:mismatch_min=7.0:mismatch_std=5.656854249492381:mismatch_sum=22.0:name=N1032210:qcovhsp_avg=98.85:qcovhsp_max=99.0:qcovhsp_min=98.7:qcovhsp_std=0.21213203435596226:qcovhsp_sum=197.7:qend_avg=90.0:qend_max=103.0:qend_min=77.0:qend_std=18.384776310850235:qend_sum=180.0:qstart_avg=2.0:qstart_max=2.0:qstart_min=2.0:qstart_std=0.0:qstart_sum=4.0:ref_name_counter=GB_GCA_902805755.1_protein.faa_CADCUA010000334.1_2@PF00015_full_PFAM.316.457--1||RS_GCF_017163755.1_protein.faa_NZ_JAFIWC010000020.1_16@PF00015_full_PFAM.411.587--1:scovhsp_avg=55.95:scovhsp_max=58.0:scovhsp_min=53.9:scovhsp_std=2.899137802864846:scovhsp_sum=111.9:send_avg=95.5:send_max=109.0:send_min=82.0:send_std=19.091883092036785:send_sum=191.0:sstart_avg=7.5:sstart_max=8.0:sstart_min=7.0:sstart_std=0.7071067811865476:sstart_sum=15.0],d6c01b6a-1cc6-4f52-80a6-91335005cbcd_5@MCPsignal.118.243:6e-09[&&NHX:Sample=rhiztom3:Type=capture:besthit=63.7:bitscore=130.0:capture_class=c__Gammaproteobacteria:capture_domain=d__Bacteria:capture_family=f__Xanthomonadaceae:capture_genus=g__Stenotrophomonas:capture_order=o__Xanthomonadales:capture_phylum=p__Proteobacteria:capture_species=s__Stenotrophomonas maltophilia_AK:evalue=3.33e-39:gapopen=0.0:heptad=MCP-34H:length=124.0:mismatch=45.0:qcovhsp=99.2:qend=125.0:qstart=2.0:ref_name=RS_GCF_014236855.1_protein.faa_NZ_CP051261.1_1436@PF00015_full_PFAM.409.581:scovhsp=72.1:send=129.0:sstart=6.0])0.888:0.0156923[&&NHX:Sample_counter=rhiztom1--1||rhiztom2--1||rhiztom3--9:Type_counter=capture--11:besthit_avg=79.93333333333334:besthit_max=90.8:besthit_min=63.7:besthit_std=14.324920011411347:besthit_sum=239.8:bitscore_avg=135.0:bitscore_max=151.0:bitscore_min=124.0:bitscore_std=14.177446878757825:bitscore_sum=405.0:capture_class_counter=c__Alphaproteobacteria--2||c__Bacilli--5||c__Gammaproteobacteria--2||c__Gemmatimonadetes--1||c__Polyangia--1:capture_domain_counter=d__Bacteria--11:capture_family_counter=f__Gemmatimonadaceae--1||f__Paenibacillaceae--5||f__Polyangiaceae--1||f__Pseudomonadaceae--1||f__Xanthobacteraceae--2||f__Xanthomonadaceae--1:capture_genus_counter=g__Bradyrhizobium--2||g__JACDHQ01--1||g__JADJCA01--1||g__Paenibacillus_Z--5||g__Pseudomonas_E--1||g__Stenotrophomonas--1:capture_order_counter=o__Gemmatimonadales--1||o__Paenibacillales--5||o__Polyangiales--1||o__Pseudomonadales--1||o__Rhizobiales--2||o__Xanthomonadales--1:capture_phylum_counter=p__Firmicutes--5||p__Gemmatimonadota--1||p__Myxococcota--1||p__Proteobacteria--4:capture_species_counter=s__Bradyrhizobium sp001556045--2||s__JACDHQ01 sp013820975--1||s__JADJCA01 sp016703425--1||s__Paenibacillus_Z sp900113915--5||s__Pseudomonas_E sp000282515--1||s__Stenotrophomonas maltophilia_AK--1:evalue_avg=1.8976666670066668e-38:evalue_max=5.36e-38:evalue_min=1.02e-47:evalue_std=3.003087799482012e-38:evalue_sum=5.69300000102e-38:gapopen_avg=0.0:gapopen_max=0.0:gapopen_min=0.0:gapopen_std=0.0:gapopen_sum=0.0:gtdb_class_counter=:gtdb_domain_counter=:gtdb_family_counter=:gtdb_genus_counter=:gtdb_order_counter=:gtdb_phylum_counter=:gtdb_species_counter=:heptad_counter=MCP-34H--11:lbd_counter=:length_avg=100.66666666666667:length_max=124.0:length_min=76.0:length_std=24.027761721253466:length_sum=302.0:mismatch_avg=22.333333333333332:mismatch_max=45.0:mismatch_min=7.0:mismatch_std=20.033305601755625:mismatch_sum=67.0:name=N1032212:qcovhsp_avg=98.96666666666665:qcovhsp_max=99.2:qcovhsp_min=98.7:qcovhsp_std=0.25166114784235816:qcovhsp_sum=296.9:qend_avg=101.66666666666667:qend_max=125.0:qend_min=77.0:qend_std=24.027761721253466:qend_sum=305.0:qstart_avg=2.0:qstart_max=2.0:qstart_min=2.0:qstart_std=0.0:qstart_sum=6.0:ref_name_counter=GB_GCA_902805755.1_protein.faa_CADCUA010000334.1_2@PF00015_full_PFAM.316.457--1||RS_GCF_014236855.1_protein.faa_NZ_CP051261.1_1436@PF00015_full_PFAM.409.581--1||RS_GCF_017163755.1_protein.faa_NZ_JAFIWC010000020.1_16@PF00015_full_PFAM.411.587--1:scovhsp_avg=61.333333333333336:scovhsp_max=72.1:scovhsp_min=53.9:scovhsp_std=9.5469017661927:scovhsp_sum=184.0:send_avg=106.66666666666667:send_max=129.0:send_min=82.0:send_std=23.58671942711265:send_sum=320.0:sstart_avg=7.0:sstart_max=8.0:sstart_min=6.0:sstart_std=1.0:sstart_sum=21.0])0.761:0.00804156[&&NHX:Sample_counter=rhiztom1--1||rhiztom2--1||rhiztom3--10:Type_counter=capture--12:besthit_avg=81.625:besthit_max=90.8:besthit_min=63.7:besthit_std=12.175761440939397:besthit_sum=326.5:bitscore_avg=136.25:bitscore_max=151.0:bitscore_min=124.0:bitscore_std=11.84271928232701:bitscore_sum=545.0:capture_class_counter=c__Alphaproteobacteria--3||c__Bacilli--5||c__Gammaproteobacteria--2||c__Gemmatimonadetes--1||c__Polyangia--1:capture_domain_counter=d__Bacteria--12:capture_family_counter=f__Gemmatimonadaceae--1||f__Paenibacillaceae--5||f__Polyangiaceae--1||f__Pseudomonadaceae--1||f__Sphingomonadaceae--1||f__Xanthobacteraceae--2||f__Xanthomonadaceae--1:capture_genus_counter=g__Bradyrhizobium--2||g__Erythrobacter--1||g__JACDHQ01--1||g__JADJCA01--1||g__Paenibacillus_Z--5||g__Pseudomonas_E--1||g__Stenotrophomonas--1:capture_order_counter=o__Gemmatimonadales--1||o__Paenibacillales--5||o__Polyangiales--1||o__Pseudomonadales--1||o__Rhizobiales--2||o__Sphingomonadales--1||o__Xanthomonadales--1:capture_phylum_counter=p__Firmicutes--5||p__Gemmatimonadota--1||p__Myxococcota--1||p__Proteobacteria--5:capture_species_counter=s__Bradyrhizobium sp001556045--2||s__Erythrobacter sp002842925--1||s__JACDHQ01 sp013820975--1||s__JADJCA01 sp016703425--1||s__Paenibacillus_Z sp900113915--5||s__Pseudomonas_E sp000282515--1||s__Stenotrophomonas maltophilia_AK--1:evalue_avg=1.4232503402550001e-38:evalue_max=5.36e-38:evalue_min=1.02e-47:evalue_std=2.6291901716344753e-38:evalue_sum=5.693001361020001e-38:gapopen_avg=0.0:gapopen_max=0.0:gapopen_min=0.0:gapopen_std=0.0:gapopen_sum=0.0:gtdb_class_counter=:gtdb_domain_counter=:gtdb_family_counter=:gtdb_genus_counter=:gtdb_order_counter=:gtdb_phylum_counter=:gtdb_species_counter=:heptad_counter=MCP-34H--12:lbd_counter=:length_avg=98.0:length_max=124.0:length_min=76.0:length_std=20.33060090930254:length_sum=392.0:mismatch_avg=19.75:mismatch_max=45.0:mismatch_min=7.0:mismatch_std=17.153716798408443:mismatch_sum=79.0:name=N1032213:qcovhsp_avg=98.95:qcovhsp_max=99.2:qcovhsp_min=98.7:qcovhsp_std=0.20816659994661282:qcovhsp_sum=395.8:qend_avg=98.75:qend_max=125.0:qend_min=77.0:qend_std=20.467453839368165:qend_sum=395.0:qstart_avg=1.75:qstart_max=2.0:qstart_min=1.0:qstart_std=0.5:qstart_sum=7.0:ref_name_counter=GB_GCA_902805755.1_protein.faa_CADCUA010000334.1_2@PF00015_full_PFAM.316.457--1||GB_GCA_903939665.1_protein.faa_CAJAHZ010000289.1_3@PF00015_full_PFAM.317.412--1||RS_GCF_014236855.1_protein.faa_NZ_CP051261.1_1436@PF00015_full_PFAM.409.581--1||RS_GCF_017163755.1_protein.faa_NZ_JAFIWC010000020.1_16@PF00015_full_PFAM.411.587--1:scovhsp_avg=69.675:scovhsp_max=94.7:scovhsp_min=53.9:scovhsp_std=18.414554931719998:scovhsp_sum=278.7:send_avg=102.5:send_max=129.0:send_min=82.0:send_std=20.984120980716188:send_sum=410.0:sstart_avg=5.5:sstart_max=8.0:sstart_min=1.0:sstart_std=3.1091263510296048:sstart_sum=22.0],((5ae9c291-6ca8-49ea-ab45-2b30f6067bc7_1@MCPsignal.168.269:0.0287575[&&NHX:Sample=rhiztom1:Type=capture:besthit=80.4:bitscore=135.0:capture_class=c__Spirochaetia:capture_domain=d__Bacteria:capture_family=f__UBA12059:capture_genus=g__UBA12059:capture_order=o__Treponematales:capture_phylum=p__Spirochaetota:capture_species=s__UBA12059 sp018815555:evalue=1.57e-41:gapopen=1.0:heptad=MCP-34H:length=102.0:mismatch=18.0:qcovhsp=99.0:qend=101.0:qstart=2.0:ref_name=RS_GCF_017163755.1_protein.faa_NZ_JAFIWC010000020.1_16@PF00015_full_PFAM.411.587:scovhsp=58.0:send=109.0:sstart=8.0],cdc3ddab-7883-49c2-874a-2e0b3e48bc67_6@MCPsignal.210.281:0.0731096[&&NHX:Sample=rhiztom3:Type=capture:capture_class=c__Gammaproteobacteria:capture_domain=d__Bacteria:capture_family=f__Gallionellaceae:capture_genus=g__Gallionella:capture_order=o__Burkholderiales:capture_phylum=p__Proteobacteria:capture_species=s__Gallionella kumadai:heptad=MCP-34H])0.907:0.030701[&&NHX:Sample_counter=rhiztom1--1||rhiztom3--1:Type_counter=capture--2:besthit_avg=80.4:besthit_max=80.4:besthit_min=80.4:besthit_std=0:besthit_sum=80.4:bitscore_avg=135.0:bitscore_max=135.0:bitscore_min=135.0:bitscore_std=0:bitscore_sum=135.0:capture_class_counter=c__Gammaproteobacteria--1||c__Spirochaetia--1:capture_domain_counter=d__Bacteria--2:capture_family_counter=f__Gallionellaceae--1||f__UBA12059--1:capture_genus_counter=g__Gallionella--1||g__UBA12059--1:capture_order_counter=o__Burkholderiales--1||o__Treponematales--1:capture_phylum_counter=p__Proteobacteria--1||p__Spirochaetota--1:capture_species_counter=s__Gallionella kumadai--1||s__UBA12059 sp018815555--1:evalue_avg=1.57e-41:evalue_max=1.57e-41:evalue_min=1.57e-41:evalue_std=0:evalue_sum=1.57e-41:gapopen_avg=1.0:gapopen_max=1.0:gapopen_min=1.0:gapopen_std=0:gapopen_sum=1.0:gtdb_class_counter=:gtdb_domain_counter=:gtdb_family_counter=:gtdb_genus_counter=:gtdb_order_counter=:gtdb_phylum_counter=:gtdb_species_counter=:heptad_counter=MCP-34H--2:lbd_counter=:length_avg=102.0:length_max=102.0:length_min=102.0:length_std=0:length_sum=102.0:mismatch_avg=18.0:mismatch_max=18.0:mismatch_min=18.0:mismatch_std=0:mismatch_sum=18.0:name=N1032216:qcovhsp_avg=99.0:qcovhsp_max=99.0:qcovhsp_min=99.0:qcovhsp_std=0:qcovhsp_sum=99.0:qend_avg=101.0:qend_max=101.0:qend_min=101.0:qend_std=0:qend_sum=101.0:qstart_avg=2.0:qstart_max=2.0:qstart_min=2.0:qstart_std=0:qstart_sum=2.0:ref_name_counter=RS_GCF_017163755.1_protein.faa_NZ_JAFIWC010000020.1_16@PF00015_full_PFAM.411.587--1:scovhsp_avg=58.0:scovhsp_max=58.0:scovhsp_min=58.0:scovhsp_std=0:scovhsp_sum=58.0:send_avg=109.0:send_max=109.0:send_min=109.0:send_std=0:send_sum=109.0:sstart_avg=8.0:sstart_max=8.0:sstart_min=8.0:sstart_std=0:sstart_sum=8.0],51fcd406-533a-492c-aba2-d361dc75f291_3@MCPsignal.132.218:0.0113645[&&NHX:Sample=rhiztom2:Type=capture:capture_class=c__Bacilli:capture_domain=d__Bacteria:capture_family=f__Paenibacillaceae:capture_genus=g__Paenibacillus_Z:capture_order=o__Paenibacillales:capture_phylum=p__Firmicutes:capture_species=s__Paenibacillus_Z sp900113915:heptad=MCP-34H])0:5e-09[&&NHX:Sample_counter=rhiztom1--1||rhiztom2--1||rhiztom3--1:Type_counter=capture--3:besthit_avg=80.4:besthit_max=80.4:besthit_min=80.4:besthit_std=0:besthit_sum=80.4:bitscore_avg=135.0:bitscore_max=135.0:bitscore_min=135.0:bitscore_std=0:bitscore_sum=135.0:capture_class_counter=c__Bacilli--1||c__Gammaproteobacteria--1||c__Spirochaetia--1:capture_domain_counter=d__Bacteria--3:capture_family_counter=f__Gallionellaceae--1||f__Paenibacillaceae--1||f__UBA12059--1:capture_genus_counter=g__Gallionella--1||g__Paenibacillus_Z--1||g__UBA12059--1:capture_order_counter=o__Burkholderiales--1||o__Paenibacillales--1||o__Treponematales--1:capture_phylum_counter=p__Firmicutes--1||p__Proteobacteria--1||p__Spirochaetota--1:capture_species_counter=s__Gallionella kumadai--1||s__Paenibacillus_Z sp900113915--1||s__UBA12059 sp018815555--1:evalue_avg=1.57e-41:evalue_max=1.57e-41:evalue_min=1.57e-41:evalue_std=0:evalue_sum=1.57e-41:gapopen_avg=1.0:gapopen_max=1.0:gapopen_min=1.0:gapopen_std=0:gapopen_sum=1.0:gtdb_class_counter=:gtdb_domain_counter=:gtdb_family_counter=:gtdb_genus_counter=:gtdb_order_counter=:gtdb_phylum_counter=:gtdb_species_counter=:heptad_counter=MCP-34H--3:lbd_counter=:length_avg=102.0:length_max=102.0:length_min=102.0:length_std=0:length_sum=102.0:mismatch_avg=18.0:mismatch_max=18.0:mismatch_min=18.0:mismatch_std=0:mismatch_sum=18.0:name=N1032218:qcovhsp_avg=99.0:qcovhsp_max=99.0:qcovhsp_min=99.0:qcovhsp_std=0:qcovhsp_sum=99.0:qend_avg=101.0:qend_max=101.0:qend_min=101.0:qend_std=0:qend_sum=101.0:qstart_avg=2.0:qstart_max=2.0:qstart_min=2.0:qstart_std=0:qstart_sum=2.0:ref_name_counter=RS_GCF_017163755.1_protein.faa_NZ_JAFIWC010000020.1_16@PF00015_full_PFAM.411.587--1:scovhsp_avg=58.0:scovhsp_max=58.0:scovhsp_min=58.0:scovhsp_std=0:scovhsp_sum=58.0:send_avg=109.0:send_max=109.0:send_min=109.0:send_std=0:send_sum=109.0:sstart_avg=8.0:sstart_max=8.0:sstart_min=8.0:sstart_std=0:sstart_sum=8.0])0:5e-09[&&NHX:Sample_counter=rhiztom1--2||rhiztom2--2||rhiztom3--11:Type_counter=capture--15:besthit_avg=81.38000000000001:besthit_max=90.8:besthit_min=63.7:besthit_std=10.558740455186877:besthit_sum=406.90000000000003:bitscore_avg=136.0:bitscore_max=151.0:bitscore_min=124.0:bitscore_std=10.27131929208707:bitscore_sum=680.0:capture_class_counter=c__Alphaproteobacteria--3||c__Bacilli--6||c__Gammaproteobacteria--3||c__Gemmatimonadetes--1||c__Polyangia--1||c__Spirochaetia--1:capture_domain_counter=d__Bacteria--15:capture_family_counter=f__Gallionellaceae--1||f__Gemmatimonadaceae--1||f__Paenibacillaceae--6||f__Polyangiaceae--1||f__Pseudomonadaceae--1||f__Sphingomonadaceae--1||f__UBA12059--1||f__Xanthobacteraceae--2||f__Xanthomonadaceae--1:capture_genus_counter=g__Bradyrhizobium--2||g__Erythrobacter--1||g__Gallionella--1||g__JACDHQ01--1||g__JADJCA01--1||g__Paenibacillus_Z--6||g__Pseudomonas_E--1||g__Stenotrophomonas--1||g__UBA12059--1:capture_order_counter=o__Burkholderiales--1||o__Gemmatimonadales--1||o__Paenibacillales--6||o__Polyangiales--1||o__Pseudomonadales--1||o__Rhizobiales--2||o__Sphingomonadales--1||o__Treponematales--1||o__Xanthomonadales--1:capture_phylum_counter=p__Firmicutes--6||p__Gemmatimonadota--1||p__Myxococcota--1||p__Proteobacteria--6||p__Spirochaetota--1:capture_species_counter=s__Bradyrhizobium sp001556045--2||s__Erythrobacter sp002842925--1||s__Gallionella kumadai--1||s__JACDHQ01 sp013820975--1||s__JADJCA01 sp016703425--1||s__Paenibacillus_Z sp900113915--6||s__Pseudomonas_E sp000282515--1||s__Stenotrophomonas maltophilia_AK--1||s__UBA12059 sp018815555--1:evalue_avg=1.138914272204e-38:evalue_max=5.36e-38:evalue_min=1.02e-47:evalue_std=2.3640464709768304e-38:evalue_sum=5.69457136102e-38:gapopen_avg=0.2:gapopen_max=1.0:gapopen_min=0.0:gapopen_std=0.44721359549995804:gapopen_sum=1.0:gtdb_class_counter=:gtdb_domain_counter=:gtdb_family_counter=:gtdb_genus_counter=:gtdb_order_counter=:gtdb_phylum_counter=:gtdb_species_counter=:heptad_counter=MCP-34H--15:lbd_counter=:length_avg=98.8:length_max=124.0:length_min=76.0:length_std=17.69745744450315:length_sum=494.0:mismatch_avg=19.4:mismatch_max=45.0:mismatch_min=7.0:mismatch_std=14.876155417311288:mismatch_sum=97.0:name=N1032219:qcovhsp_avg=98.96:qcovhsp_max=99.2:qcovhsp_min=98.7:qcovhsp_std=0.18165902124584896:qcovhsp_sum=494.79999999999995:qend_avg=99.2:qend_max=125.0:qend_min=77.0:qend_std=17.75387281693772:qend_sum=496.0:qstart_avg=1.8:qstart_max=2.0:qstart_min=1.0:qstart_std=0.44721359549995804:qstart_sum=9.0:ref_name_counter=GB_GCA_902805755.1_protein.faa_CADCUA010000334.1_2@PF00015_full_PFAM.316.457--1||GB_GCA_903939665.1_protein.faa_CAJAHZ010000289.1_3@PF00015_full_PFAM.317.412--1||RS_GCF_014236855.1_protein.faa_NZ_CP051261.1_1436@PF00015_full_PFAM.409.581--1||RS_GCF_017163755.1_protein.faa_NZ_JAFIWC010000020.1_16@PF00015_full_PFAM.411.587--2:scovhsp_avg=67.33999999999999:scovhsp_max=94.7:scovhsp_min=53.9:scovhsp_std=16.780435036076984:scovhsp_sum=336.69999999999993:send_avg=103.8:send_max=129.0:send_min=82.0:send_std=18.403803954617644:send_sum=519.0:sstart_avg=6.0:sstart_max=8.0:sstart_min=1.0:sstart_std=2.9154759474226504:sstart_sum=30.0])0.673:0.00370383[&&NHX:Sample_counter=rhiztom1--2||rhiztom2--4||rhiztom3--14:Type_counter=capture--20:besthit_avg=78.45:besthit_max=90.8:besthit_min=63.7:besthit_std=11.861660929229092:besthit_sum=470.7:bitscore_avg=134.0:bitscore_max=151.0:bitscore_min=124.0:bitscore_std=10.411532067856296:bitscore_sum=804.0:capture_class_counter=c__Alphaproteobacteria--6||c__Bacilli--6||c__Gammaproteobacteria--4||c__Gemmatimonadetes--2||c__Polyangia--1||c__Spirochaetia--1:capture_domain_counter=d__Bacteria--20:capture_family_counter=f__Gallionellaceae--1||f__Gemmatimonadaceae--2||f__Paenibacillaceae--6||f__Polyangiaceae--1||f__Pseudomonadaceae--2||f__Sphingomonadaceae--2||f__UBA12059--1||f__Xanthobacteraceae--4||f__Xanthomonadaceae--1:capture_genus_counter=g__Bradyrhizobium--4||g__Erythrobacter--1||g__Gallionella--1||g__JABFXC01--1||g__JACDHQ01--1||g__JADJCA01--1||g__Paenibacillus_Z--6||g__Pseudomonas_A--1||g__Pseudomonas_E--1||g__Sphingomonas--1||g__Stenotrophomonas--1||g__UBA12059--1:capture_order_counter=o__Burkholderiales--1||o__Gemmatimonadales--2||o__Paenibacillales--6||o__Polyangiales--1||o__Pseudomonadales--2||o__Rhizobiales--4||o__Sphingomonadales--2||o__Treponematales--1||o__Xanthomonadales--1:capture_phylum_counter=p__Firmicutes--6||p__Gemmatimonadota--2||p__Myxococcota--1||p__Proteobacteria--10||p__Spirochaetota--1:capture_species_counter=s__Bradyrhizobium sp001556045--4||s__Erythrobacter sp002842925--1||s__Gallionella kumadai--1||s__JABFXC01 sp013361745--1||s__JACDHQ01 sp013820975--1||s__JADJCA01 sp016703425--1||s__Paenibacillus_Z sp900113915--6||s__Pseudomonas_A sp003488145--1||s__Pseudomonas_E sp000282515--1||s__Sphingomonas sp011057975--1||s__Stenotrophomonas maltophilia_AK--1||s__UBA12059 sp018815555--1:evalue_avg=3.728242856017e-37:evalue_max=2.18e-36:evalue_min=1.02e-47:evalue_std=8.855841418566597e-37:evalue_sum=2.2369457136102e-36:gapopen_avg=0.16666666666666666:gapopen_max=1.0:gapopen_min=0.0:gapopen_std=0.408248290463863:gapopen_sum=1.0:gtdb_class_counter=:gtdb_domain_counter=:gtdb_family_counter=:gtdb_genus_counter=:gtdb_order_counter=:gtdb_phylum_counter=:gtdb_species_counter=:heptad_counter=MCP-34H--20:lbd_counter=:length_avg=101.66666666666667:length_max=124.0:length_min=76.0:length_std=17.316658646132247:length_sum=610.0:mismatch_avg=23.166666666666668:mismatch_max=45.0:mismatch_min=7.0:mismatch_std=16.191561588267717:mismatch_sum=139.0:name=N1032220:qcovhsp_avg=98.58333333333333:qcovhsp_max=99.2:qcovhsp_min=96.7:qcovhsp_std=0.9368386556214822:qcovhsp_sum=591.5:qend_avg=102.66666666666667:qend_max=125.0:qend_min=77.0:qend_std=18.00740588387641:qend_sum=616.0:qstart_avg=2.3333333333333335:qstart_max=5.0:qstart_min=1.0:qstart_std=1.3662601021279464:qstart_sum=14.0:ref_name_counter=GB_GCA_902805755.1_protein.faa_CADCUA010000334.1_2@PF00015_full_PFAM.316.457--1||GB_GCA_903939665.1_protein.faa_CAJAHZ010000289.1_3@PF00015_full_PFAM.317.412--1||RS_GCF_014236855.1_protein.faa_NZ_CP051261.1_1436@PF00015_full_PFAM.409.581--1||RS_GCF_014694385.1_protein.faa_NZ_JAAOCA010000006.1_18@PF00015_full_PFAM.317.516--1||RS_GCF_017163755.1_protein.faa_NZ_JAFIWC010000020.1_16@PF00015_full_PFAM.411.587--2:scovhsp_avg=65.83333333333333:scovhsp_max=94.7:scovhsp_min=53.9:scovhsp_std=15.455958937143523:scovhsp_sum=395.0:send_avg=108.5:send_max=132.0:send_min=82.0:send_std=20.087309426600665:send_sum=651.0:sstart_avg=7.833333333333333:sstart_max=17.0:sstart_min=1.0:sstart_std=5.192943930629974:sstart_sum=47.0])0.993:0.106002[&&NHX:Sample_counter=rhiztom1--4||rhiztom2--6||rhiztom3--14:Type_counter=capture--24:besthit_avg=80.8375:besthit_max=90.8:besthit_min=63.7:besthit_std=10.957572397987743:besthit_sum=646.7:bitscore_avg=134.75:bitscore_max=151.0:bitscore_min=124.0:bitscore_std=9.881440033864353:bitscore_sum=1078.0:capture_class_counter=c__Alphaproteobacteria--6||c__Bacilli--6||c__Desulfobacteria--1||c__Desulfovibrionia--1||c__Gammaproteobacteria--6||c__Gemmatimonadetes--2||c__Polyangia--1||c__Spirochaetia--1:capture_domain_counter=d__Bacteria--24:capture_family_counter=f__4be13--1||f__Burkholderiaceae--2||f__Desulfovibrionaceae--1||f__Gallionellaceae--1||f__Gemmatimonadaceae--2||f__Paenibacillaceae--6||f__Polyangiaceae--1||f__Pseudomonadaceae--2||f__Sphingomonadaceae--2||f__UBA12059--1||f__Xanthobacteraceae--4||f__Xanthomonadaceae--1:capture_genus_counter=g__Aquabacterium--1||g__Bradyrhizobium--4||g__Desulfonema_C--1||g__Erythrobacter--1||g__Gallionella--1||g__JABFXC01--1||g__JACDHQ01--1||g__JADJCA01--1||g__Paenibacillus_Z--6||g__Pseudomonas_A--1||g__Pseudomonas_E--1||g__Rhizobacter--1||g__Solidesulfovibrio--1||g__Sphingomonas--1||g__Stenotrophomonas--1||g__UBA12059--1:capture_order_counter=o__Burkholderiales--3||o__Desulfobacterales--1||o__Desulfovibrionales--1||o__Gemmatimonadales--2||o__Paenibacillales--6||o__Polyangiales--1||o__Pseudomonadales--2||o__Rhizobiales--4||o__Sphingomonadales--2||o__Treponematales--1||o__Xanthomonadales--1:capture_phylum_counter=p__Desulfobacterota--1||p__Desulfobacterota_I--1||p__Firmicutes--6||p__Gemmatimonadota--2||p__Myxococcota--1||p__Proteobacteria--12||p__Spirochaetota--1:capture_species_counter=s__Aquabacterium commune--1||s__Bradyrhizobium sp001556045--4||s__Desulfonema_C magnum--1||s__Erythrobacter sp002842925--1||s__Gallionella kumadai--1||s__JABFXC01 sp013361745--1||s__JACDHQ01 sp013820975--1||s__JADJCA01 sp016703425--1||s__Paenibacillus_Z sp900113915--6||s__Pseudomonas_A sp003488145--1||s__Pseudomonas_E sp000282515--1||s__Rhizobacter sp000800095--1||s__Solidesulfovibrio magneticus_B--1||s__Sphingomonas sp011057975--1||s__Stenotrophomonas maltophilia_AK--1||s__UBA12059 sp018815555--1:evalue_avg=2.79661089491275e-37:evalue_max=2.18e-36:evalue_min=1.02e-47:evalue_std=7.680775227793382e-37:evalue_sum=2.2372887159302e-36:gapopen_avg=0.125:gapopen_max=1.0:gapopen_min=0.0:gapopen_std=0.3535533905932738:gapopen_sum=1.0:gtdb_class_counter=:gtdb_domain_counter=:gtdb_family_counter=:gtdb_genus_counter=:gtdb_order_counter=:gtdb_phylum_counter=:gtdb_species_counter=:heptad_counter=MCP-34H--24:lbd_counter=:length_avg=98.125:length_max=124.0:length_min=76.0:length_std=16.409383204217555:length_sum=785.0:mismatch_avg=20.0:mismatch_max=45.0:mismatch_min=7.0:mismatch_std=14.890073395194724:mismatch_sum=160.0:name=N1032221:qcovhsp_avg=98.22500000000001:qcovhsp_max=99.2:qcovhsp_min=96.4:qcovhsp_std=1.108087154901247:qcovhsp_sum=785.8000000000001:qend_avg=99.375:qend_max=125.0:qend_min=77.0:qend_std=16.655651121637792:qend_sum=795.0:qstart_avg=2.5:qstart_max=5.0:qstart_min=1.0:qstart_std=1.3093073414159542:qstart_sum=20.0:ref_name_counter=GB_GCA_902805755.1_protein.faa_CADCUA010000334.1_2@PF00015_full_PFAM.316.457--1||GB_GCA_903939665.1_protein.faa_CAJAHZ010000289.1_3@PF00015_full_PFAM.317.412--1||RS_GCF_000800095.1_protein.faa_NZ_JUHA01000003.1_1@PF00015_full_PFAM.317.420--1||RS_GCF_004138485.1_protein.faa_NZ_RYEV01000003.1_1150@PF00015_full_PFAM.415.595--1||RS_GCF_014236855.1_protein.faa_NZ_CP051261.1_1436@PF00015_full_PFAM.409.581--1||RS_GCF_014694385.1_protein.faa_NZ_JAAOCA010000006.1_18@PF00015_full_PFAM.317.516--1||RS_GCF_017163755.1_protein.faa_NZ_JAFIWC010000020.1_16@PF00015_full_PFAM.411.587--2:scovhsp_avg=65.725:scovhsp_max=94.7:scovhsp_min=52.2:scovhsp_std=14.847775206118545:scovhsp_sum=525.8:send_avg=106.0:send_max=132.0:send_min=82.0:send_std=17.69584293394517:send_sum=848.0:sstart_avg=8.875:sstart_max=17.0:sstart_min=1.0:sstart_std=5.055054048036621:sstart_sum=71.0],GB_GCA_902805755.1_protein.faa_CADCUA010000334.1_2@PF00015_full_PFAM.316.457:0.0716456[&&NHX:Type=GTDB:gtdb_class=c__Gammaproteobacteria:gtdb_domain=d__Bacteria:gtdb_family=f__Xanthomonadaceae:gtdb_genus=g__Lysobacter:gtdb_order=o__Xanthomonadales:gtdb_phylum=p__Proteobacteria:gtdb_species=s__Lysobacter sp902805755:heptad=MCP-34H:species=d__Bacteria_p__Proteobacteria_c__Gammaproteobacteria_o__Xanthomonadales_f__Xanthomonadaceae_g__Lysobacter_s__Lysobacter sp902805755])0.412:0.0219026[&&NHX:Sample_counter=rhiztom1--4||rhiztom2--6||rhiztom3--14:Type_counter=GTDB--1||capture--24:besthit_avg=80.8375:besthit_max=90.8:besthit_min=63.7:besthit_std=10.957572397987743:besthit_sum=646.7:bitscore_avg=134.75:bitscore_max=151.0:bitscore_min=124.0:bitscore_std=9.881440033864353:bitscore_sum=1078.0:capture_class_counter=c__Alphaproteobacteria--6||c__Bacilli--6||c__Desulfobacteria--1||c__Desulfovibrionia--1||c__Gammaproteobacteria--6||c__Gemmatimonadetes--2||c__Polyangia--1||c__Spirochaetia--1:capture_domain_counter=d__Bacteria--24:capture_family_counter=f__4be13--1||f__Burkholderiaceae--2||f__Desulfovibrionaceae--1||f__Gallionellaceae--1||f__Gemmatimonadaceae--2||f__Paenibacillaceae--6||f__Polyangiaceae--1||f__Pseudomonadaceae--2||f__Sphingomonadaceae--2||f__UBA12059--1||f__Xanthobacteraceae--4||f__Xanthomonadaceae--1:capture_genus_counter=g__Aquabacterium--1||g__Bradyrhizobium--4||g__Desulfonema_C--1||g__Erythrobacter--1||g__Gallionella--1||g__JABFXC01--1||g__JACDHQ01--1||g__JADJCA01--1||g__Paenibacillus_Z--6||g__Pseudomonas_A--1||g__Pseudomonas_E--1||g__Rhizobacter--1||g__Solidesulfovibrio--1||g__Sphingomonas--1||g__Stenotrophomonas--1||g__UBA12059--1:capture_order_counter=o__Burkholderiales--3||o__Desulfobacterales--1||o__Desulfovibrionales--1||o__Gemmatimonadales--2||o__Paenibacillales--6||o__Polyangiales--1||o__Pseudomonadales--2||o__Rhizobiales--4||o__Sphingomonadales--2||o__Treponematales--1||o__Xanthomonadales--1:capture_phylum_counter=p__Desulfobacterota--1||p__Desulfobacterota_I--1||p__Firmicutes--6||p__Gemmatimonadota--2||p__Myxococcota--1||p__Proteobacteria--12||p__Spirochaetota--1:capture_species_counter=s__Aquabacterium commune--1||s__Bradyrhizobium sp001556045--4||s__Desulfonema_C magnum--1||s__Erythrobacter sp002842925--1||s__Gallionella kumadai--1||s__JABFXC01 sp013361745--1||s__JACDHQ01 sp013820975--1||s__JADJCA01 sp016703425--1||s__Paenibacillus_Z sp900113915--6||s__Pseudomonas_A sp003488145--1||s__Pseudomonas_E sp000282515--1||s__Rhizobacter sp000800095--1||s__Solidesulfovibrio magneticus_B--1||s__Sphingomonas sp011057975--1||s__Stenotrophomonas maltophilia_AK--1||s__UBA12059 sp018815555--1:evalue_avg=2.79661089491275e-37:evalue_max=2.18e-36:evalue_min=1.02e-47:evalue_std=7.680775227793382e-37:evalue_sum=2.2372887159302e-36:gapopen_avg=0.125:gapopen_max=1.0:gapopen_min=0.0:gapopen_std=0.3535533905932738:gapopen_sum=1.0:gtdb_class_counter=c__Gammaproteobacteria--1:gtdb_domain_counter=d__Bacteria--1:gtdb_family_counter=f__Xanthomonadaceae--1:gtdb_genus_counter=g__Lysobacter--1:gtdb_order_counter=o__Xanthomonadales--1:gtdb_phylum_counter=p__Proteobacteria--1:gtdb_species_counter=s__Lysobacter sp902805755--1:heptad_counter=MCP-34H--25:lbd_counter=:lca_tree=s__Lysobacter sp902805755:length_avg=98.125:length_max=124.0:length_min=76.0:length_std=16.409383204217555:length_sum=785.0:mismatch_avg=20.0:mismatch_max=45.0:mismatch_min=7.0:mismatch_std=14.890073395194724:mismatch_sum=160.0:name=N1032223:qcovhsp_avg=98.22500000000001:qcovhsp_max=99.2:qcovhsp_min=96.4:qcovhsp_std=1.108087154901247:qcovhsp_sum=785.8000000000001:qend_avg=99.375:qend_max=125.0:qend_min=77.0:qend_std=16.655651121637792:qend_sum=795.0:qstart_avg=2.5:qstart_max=5.0:qstart_min=1.0:qstart_std=1.3093073414159542:qstart_sum=20.0:ref_name_counter=GB_GCA_902805755.1_protein.faa_CADCUA010000334.1_2@PF00015_full_PFAM.316.457--1||GB_GCA_903939665.1_protein.faa_CAJAHZ010000289.1_3@PF00015_full_PFAM.317.412--1||RS_GCF_000800095.1_protein.faa_NZ_JUHA01000003.1_1@PF00015_full_PFAM.317.420--1||RS_GCF_004138485.1_protein.faa_NZ_RYEV01000003.1_1150@PF00015_full_PFAM.415.595--1||RS_GCF_014236855.1_protein.faa_NZ_CP051261.1_1436@PF00015_full_PFAM.409.581--1||RS_GCF_014694385.1_protein.faa_NZ_JAAOCA010000006.1_18@PF00015_full_PFAM.317.516--1||RS_GCF_017163755.1_protein.faa_NZ_JAFIWC010000020.1_16@PF00015_full_PFAM.411.587--2:scovhsp_avg=65.725:scovhsp_max=94.7:scovhsp_min=52.2:scovhsp_std=14.847775206118545:scovhsp_sum=525.8:send_avg=106.0:send_max=132.0:send_min=82.0:send_std=17.69584293394517:send_sum=848.0:sstart_avg=8.875:sstart_max=17.0:sstart_min=1.0:sstart_std=5.055054048036621:sstart_sum=71.0])0.632:0.00517055[&&NHX:Sample_counter=rhizpot1--3||rhizpot3--1||rhiztom1--6||rhiztom2--8||rhiztom3--17:Type_counter=GTDB--6||capture--35:besthit_avg=83.43636363636364:besthit_max=97.6:besthit_min=63.7:besthit_std=11.4851445552307:besthit_sum=917.8:bitscore_avg=127.73636363636363:bitscore_max=151.0:bitscore_min=80.1:bitscore_std=19.653614055805246:bitscore_sum=1405.1:capture_class_counter=c__Alphaproteobacteria--7||c__Bacilli--10||c__Desulfobacteria--1||c__Desulfovibrionia--1||c__Dormibacteria--1||c__Gammaproteobacteria--10||c__Gemmatimonadetes--2||c__Polyangia--1||c__Spirochaetia--1||c__UBA9217--1:capture_domain_counter=d__Bacteria--35:capture_family_counter=f__4be13--1||f__Acetobacteraceae--1||f__Burkholderiaceae--4||f__Desulfovibrionaceae--1||f__Gallionellaceae--1||f__Gemmatimonadaceae--2||f__JACRHJ01--1||f__Paenibacillaceae--10||f__Polyangiaceae--1||f__Pseudomonadaceae--3||f__Rhodocyclaceae--1||f__Sphingomonadaceae--2||f__UBA12059--1||f__UBA8260--1||f__Xanthobacteraceae--4||f__Xanthomonadaceae--1:capture_genus_counter=g__Aquabacterium--1||g__Azonexus--1||g__Bradyrhizobium--4||g__Cohnella--1||g__Desulfonema_C--1||g__Erythrobacter--1||g__Gallionella--1||g__JABFXC01--1||g__JACDHQ01--1||g__JACRHJ01--1||g__JADJCA01--1||g__Massilia--2||g__Paenibacillus_Z--9||g__Pseudomonas_A--1||g__Pseudomonas_E--2||g__Rhizobacter--1||g__Roseomonas--1||g__Solidesulfovibrio--1||g__Sphingomonas--1||g__Stenotrophomonas--1||g__UBA12059--1||g__UBA8260--1:capture_order_counter=o__Acetobacterales--1||o__Burkholderiales--6||o__Desulfobacterales--1||o__Desulfovibrionales--1||o__Gemmatimonadales--2||o__JACRHJ01--1||o__Paenibacillales--10||o__Polyangiales--1||o__Pseudomonadales--3||o__Rhizobiales--4||o__Sphingomonadales--2||o__Treponematales--1||o__UBA8260--1||o__Xanthomonadales--1:capture_phylum_counter=p__Desulfobacterota--1||p__Desulfobacterota_I--1||p__Dormibacterota--1||p__Firmicutes--10||p__Gemmatimonadota--2||p__Myxococcota--1||p__Nitrospirota--1||p__Proteobacteria--17||p__Spirochaetota--1:capture_species_counter=s__Aquabacterium commune--1||s__Azonexus sp013335535--1||s__Bradyrhizobium sp001556045--4||s__Cohnella thailandensis--1||s__Desulfonema_C magnum--1||s__Erythrobacter sp002842925--1||s__Gallionella kumadai--1||s__JABFXC01 sp013361745--1||s__JACDHQ01 sp013820975--1||s__JACRHJ01 sp016212105--1||s__JADJCA01 sp016703425--1||s__Massilia aurea_A--1||s__Massilia phosphatilytica--1||s__Paenibacillus_Z sp900113915--9||s__Pseudomonas_A sp003488145--1||s__Pseudomonas_E sp000282515--1||s__Pseudomonas_E sp012975065--1||s__Rhizobacter sp000800095--1||s__Roseomonas deserti_A--1||s__Solidesulfovibrio magneticus_B--1||s__Sphingomonas sp011057975--1||s__Stenotrophomonas maltophilia_AK--1||s__UBA12059 sp018815555--1||s__UBA8260 sp003134115--1:evalue_avg=7.454545454783657e-23:evalue_max=8.2e-22:evalue_min=1.02e-47:evalue_std=2.472393025529761e-22:evalue_sum=8.200000000262022e-22:gapopen_avg=0.09090909090909091:gapopen_max=1.0:gapopen_min=0.0:gapopen_std=0.3015113445777636:gapopen_sum=1.0:gtdb_class_counter=c__Gammaproteobacteria--5||c__Riflemargulisbacteria--1:gtdb_domain_counter=d__Bacteria--6:gtdb_family_counter=f__DT-91--4||f__GWF2-35-9--1||f__Xanthomonadaceae--1:gtdb_genus_counter=g__DT-91--4||g__GWF2-35-9--1||g__Lysobacter--1:gtdb_order_counter=o__GWF2-35-9--1||o__Pseudomonadales--4||o__Xanthomonadales--1:gtdb_phylum_counter=p__Margulisbacteria--1||p__Proteobacteria--5:gtdb_species_counter=s__DT-91 sp013215025--1||s__DT-91 sp013215055--1||s__DT-91 sp902705835--1||s__DT-91 sp902705865--1||s__GWF2-35-9 sp001783275--1||s__Lysobacter sp902805755--1:heptad_counter=MCP-34H--41:lbd_counter=:lca_tree=d__Bacteria:length_avg=90.18181818181819:length_max=124.0:length_min=42.0:length_std=23.81099822274649:length_sum=992.0:mismatch_avg=17.0:mismatch_max=45.0:mismatch_min=1.0:mismatch_std=14.676511847165866:mismatch_sum=187.0:name=N1032224:qcovhsp_avg=98.42727272727274:qcovhsp_max=100.0:qcovhsp_min=96.4:qcovhsp_std=1.2728636290592223:qcovhsp_sum=1082.7:qend_avg=91.0909090909091:qend_max=125.0:qend_min=42.0:qend_std=24.26707458864601:qend_sum=1002.0:qstart_avg=2.090909090909091:qstart_max=5.0:qstart_min=1.0:qstart_std=1.300349603340998:qstart_sum=23.0:ref_name_counter=GB_GCA_002387205.1_protein.faa_DGLA01000011.1_146@PF00015_full_PFAM.324.488--1||GB_GCA_902805755.1_protein.faa_CADCUA010000334.1_2@PF00015_full_PFAM.316.457--1||GB_GCA_903888645.1_protein.faa_CAISUK010000243.1_6@PF00015_full_PFAM.320.412--1||GB_GCA_903939665.1_protein.faa_CAJAHZ010000289.1_3@PF00015_full_PFAM.317.412--1||RS_GCF_000800095.1_protein.faa_NZ_JUHA01000003.1_1@PF00015_full_PFAM.317.420--1||RS_GCF_003933735.1_protein.faa_NZ_RSED01000024.1_39@PF00015_full_PFAM.437.510--1||RS_GCF_004138485.1_protein.faa_NZ_RYEV01000003.1_1150@PF00015_full_PFAM.415.595--1||RS_GCF_014236855.1_protein.faa_NZ_CP051261.1_1436@PF00015_full_PFAM.409.581--1||RS_GCF_014694385.1_protein.faa_NZ_JAAOCA010000006.1_18@PF00015_full_PFAM.317.516--1||RS_GCF_017163755.1_protein.faa_NZ_JAFIWC010000020.1_16@PF00015_full_PFAM.411.587--2:scovhsp_avg=64.86363636363636:scovhsp_max=94.7:scovhsp_min=52.2:scovhsp_std=12.704508863177098:scovhsp_sum=713.4999999999999:send_avg=104.36363636363636:send_max=140.0:send_min=71.0:send_std=21.983051322656404:send_sum=1148.0:sstart_avg=15.181818181818182:sstart_max=38.0:sstart_min=1.0:sstart_std=11.839072445239804:sstart_sum=167.0],(((1ed12e94-8a52-4ca5-8e03-3302bc870dbe_6@MCPsignal.327.407:5e-09[&&NHX:Sample=rhiztom3:Type=capture:capture_class=c__Gammaproteobacteria:capture_domain=d__Bacteria:capture_family=f__Burkholderiaceae:capture_genus=g__Duganella:capture_order=o__Burkholderiales:capture_phylum=p__Proteobacteria:capture_species=s__Duganella sp009674535:heptad=MCP-34H],(3c144f83-9f39-4b88-8114-d53b21b99e7e_6@MCPsignal.141.267:5e-09[&&NHX:Sample=rhizpot2:Type=capture:besthit=85.7:bitscore=189.0:capture_class=c__Gammaproteobacteria:capture_domain=d__Bacteria:capture_family=f__Burkholderiaceae:capture_genus=g__Bordetella_C:capture_order=o__Burkholderiales:capture_phylum=p__Proteobacteria:capture_species=s__Bordetella_C sp002261215:evalue=2.29e-62:gapopen=0.0:heptad=MCP-34H:length=126.0:mismatch=18.0:qcovhsp=100.0:qend=126.0:qstart=1.0:ref_name=RS_GCF_900100205.1_protein.faa_NZ_FNEQ01000004.1_107@PF00015_full_PFAM.331.507:scovhsp=71.6:send=138.0:sstart=13.0],0079c679-d2ea-5823-b071-4c59916256ea_1@MCPsignal.138.278:5e-09[&&NHX:Sample=rhizpot2:Type=capture:besthit=67.1:bitscore=155.0:capture_class=c__Alphaproteobacteria:capture_domain=d__Bacteria:capture_family=f__Beijerinckiaceae:capture_genus=g__Bosea:capture_order=o__Rhizobiales:capture_phylum=p__Proteobacteria:capture_species=s__Bosea sp001556125:evalue=1.87e-48:gapopen=0.0:heptad=MCP-34H:length=140.0:mismatch=46.0:qcovhsp=100.0:qend=140.0:qstart=1.0:ref_name=GB_GCA_013284265.1_protein.faa_JABTBR010000031.1_27@PF00015_full_PFAM.332.508:scovhsp=79.5:send=148.0:sstart=9.0])0.862:0.0126231[&&NHX:Sample_counter=rhizpot2--2:Type_counter=capture--2:besthit_avg=76.4:besthit_max=85.7:besthit_min=67.1:besthit_std=13.15218613006979:besthit_sum=152.8:bitscore_avg=172.0:bitscore_max=189.0:bitscore_min=155.0:bitscore_std=24.041630560342615:bitscore_sum=344.0:capture_class_counter=c__Alphaproteobacteria--1||c__Gammaproteobacteria--1:capture_domain_counter=d__Bacteria--2:capture_family_counter=f__Beijerinckiaceae--1||f__Burkholderiaceae--1:capture_genus_counter=g__Bordetella_C--1||g__Bosea--1:capture_order_counter=o__Burkholderiales--1||o__Rhizobiales--1:capture_phylum_counter=p__Proteobacteria--2:capture_species_counter=s__Bordetella_C sp002261215--1||s__Bosea sp001556125--1:evalue_avg=9.350000000000115e-49:evalue_max=1.87e-48:evalue_min=2.29e-62:evalue_std=1.3222896808188278e-48:evalue_sum=1.870000000000023e-48:gapopen_avg=0.0:gapopen_max=0.0:gapopen_min=0.0:gapopen_std=0.0:gapopen_sum=0.0:gtdb_class_counter=:gtdb_domain_counter=:gtdb_family_counter=:gtdb_genus_counter=:gtdb_order_counter=:gtdb_phylum_counter=:gtdb_species_counter=:heptad_counter=MCP-34H--2:lbd_counter=:length_avg=133.0:length_max=140.0:length_min=126.0:length_std=9.899494936611665:length_sum=266.0:mismatch_avg=32.0:mismatch_max=46.0:mismatch_min=18.0:mismatch_std=19.79898987322333:mismatch_sum=64.0:name=N1032228:qcovhsp_avg=100.0:qcovhsp_max=100.0:qcovhsp_min=100.0:qcovhsp_std=0.0:qcovhsp_sum=200.0:qend_avg=133.0:qend_max=140.0:qend_min=126.0:qend_std=9.899494936611665:qend_sum=266.0:qstart_avg=1.0:qstart_max=1.0:qstart_min=1.0:qstart_std=0.0:qstart_sum=2.0:ref_name_counter=GB_GCA_013284265.1_protein.faa_JABTBR010000031.1_27@PF00015_full_PFAM.332.508--1||RS_GCF_900100205.1_protein.faa_NZ_FNEQ01000004.1_107@PF00015_full_PFAM.331.507--1:scovhsp_avg=75.55:scovhsp_max=79.5:scovhsp_min=71.6:scovhsp_std=5.5861435713737295:scovhsp_sum=151.1:send_avg=143.0:send_max=148.0:send_min=138.0:send_std=7.0710678118654755:send_sum=286.0:sstart_avg=11.0:sstart_max=13.0:sstart_min=9.0:sstart_std=2.8284271247461903:sstart_sum=22.0])0.993:0.128476[&&NHX:Sample_counter=rhizpot2--2||rhiztom3--1:Type_counter=capture--3:besthit_avg=76.4:besthit_max=85.7:besthit_min=67.1:besthit_std=13.15218613006979:besthit_sum=152.8:bitscore_avg=172.0:bitscore_max=189.0:bitscore_min=155.0:bitscore_std=24.041630560342615:bitscore_sum=344.0:capture_class_counter=c__Alphaproteobacteria--1||c__Gammaproteobacteria--2:capture_domain_counter=d__Bacteria--3:capture_family_counter=f__Beijerinckiaceae--1||f__Burkholderiaceae--2:capture_genus_counter=g__Bordetella_C--1||g__Bosea--1||g__Duganella--1:capture_order_counter=o__Burkholderiales--2||o__Rhizobiales--1:capture_phylum_counter=p__Proteobacteria--3:capture_species_counter=s__Bordetella_C sp002261215--1||s__Bosea sp001556125--1||s__Duganella sp009674535--1:evalue_avg=9.350000000000115e-49:evalue_max=1.87e-48:evalue_min=2.29e-62:evalue_std=1.3222896808188278e-48:evalue_sum=1.870000000000023e-48:gapopen_avg=0.0:gapopen_max=0.0:gapopen_min=0.0:gapopen_std=0.0:gapopen_sum=0.0:gtdb_class_counter=:gtdb_domain_counter=:gtdb_family_counter=:gtdb_genus_counter=:gtdb_order_counter=:gtdb_phylum_counter=:gtdb_species_counter=:heptad_counter=MCP-34H--3:lbd_counter=:length_avg=133.0:length_max=140.0:length_min=126.0:length_std=9.899494936611665:length_sum=266.0:mismatch_avg=32.0:mismatch_max=46.0:mismatch_min=18.0:mismatch_std=19.79898987322333:mismatch_sum=64.0:name=N1032229:qcovhsp_avg=100.0:qcovhsp_max=100.0:qcovhsp_min=100.0:qcovhsp_std=0.0:qcovhsp_sum=200.0:qend_avg=133.0:qend_max=140.0:qend_min=126.0:qend_std=9.899494936611665:qend_sum=266.0:qstart_avg=1.0:qstart_max=1.0:qstart_min=1.0:qstart_std=0.0:qstart_sum=2.0:ref_name_counter=GB_GCA_013284265.1_protein.faa_JABTBR010000031.1_27@PF00015_full_PFAM.332.508--1||RS_GCF_900100205.1_protein.faa_NZ_FNEQ01000004.1_107@PF00015_full_PFAM.331.507--1:scovhsp_avg=75.55:scovhsp_max=79.5:scovhsp_min=71.6:scovhsp_std=5.5861435713737295:scovhsp_sum=151.1:send_avg=143.0:send_max=148.0:send_min=138.0:send_std=7.0710678118654755:send_sum=286.0:sstart_avg=11.0:sstart_max=13.0:sstart_min=9.0:sstart_std=2.8284271247461903:sstart_sum=22.0],((4fef8a18-55b5-4905-b7df-e7a79c74996f_3@MCPsignal.81.241:5e-09[&&NHX:Sample=rhiztom3:Type=capture:besthit=79.4:bitscore=209.0:capture_class=c__Cyanobacteriia:capture_domain=d__Bacteria:capture_family=f__Spirulinaceae:capture_genus=g__JAAUTY01:capture_order=o__Cyanobacteriales:capture_phylum=p__Cyanobacteria:capture_species=s__JAAUTY01 sp012031265:evalue=7.05e-70:gapopen=1.0:heptad=MCP-34H:length=155.0:mismatch=31.0:qcovhsp=96.3:qend=159.0:qstart=6.0:ref_name=RS_GCF_004327355.1_protein.faa_NZ_QJUM01000021.1_96@PF00015_full_PFAM.329.492:scovhsp=95.1:send=158.0:sstart=4.0],55abf017-9f50-40b8-8d5c-c93e4a07f99b_6@MCPsignal.73.208:0.0123708[&&NHX:Sample=rhiztom3:Type=capture:besthit=79.1:bitscore=127.0:capture_class=c__UBA796:capture_domain=d__Bacteria:capture_family=f__SXON01:capture_genus=g__CAJBVW01:capture_order=o__UBA796:capture_phylum=p__Myxococcota_A:capture_species=s__CAJBVW01 sp903959175:evalue=1.4e-37:gapopen=0.0:heptad=MCP-34H:length=134.0:mismatch=28.0:qcovhsp=99.3:qend=135.0:qstart=2.0:ref_name=RS_GCF_004122095.1_protein.faa_NZ_SAWZ01000006.1_192@PF00015_full_PFAM.432.612:scovhsp=74.4:send=145.0:sstart=12.0])1:0.128589[&&NHX:Sample_counter=rhiztom3--2:Type_counter=capture--2:besthit_avg=79.25:besthit_max=79.4:besthit_min=79.1:besthit_std=0.2121320343559723:besthit_sum=158.5:bitscore_avg=168.0:bitscore_max=209.0:bitscore_min=127.0:bitscore_std=57.982756057296896:bitscore_sum=336.0:capture_class_counter=c__Cyanobacteriia--1||c__UBA796--1:capture_domain_counter=d__Bacteria--2:capture_family_counter=f__SXON01--1||f__Spirulinaceae--1:capture_genus_counter=g__CAJBVW01--1||g__JAAUTY01--1:capture_order_counter=o__Cyanobacteriales--1||o__UBA796--1:capture_phylum_counter=p__Cyanobacteria--1||p__Myxococcota_A--1:capture_species_counter=s__CAJBVW01 sp903959175--1||s__JAAUTY01 sp012031265--1:evalue_avg=7e-38:evalue_max=1.4e-37:evalue_min=7.05e-70:evalue_std=9.899494936611664e-38:evalue_sum=1.4e-37:gapopen_avg=0.5:gapopen_max=1.0:gapopen_min=0.0:gapopen_std=0.7071067811865476:gapopen_sum=1.0:gtdb_class_counter=:gtdb_domain_counter=:gtdb_family_counter=:gtdb_genus_counter=:gtdb_order_counter=:gtdb_phylum_counter=:gtdb_species_counter=:heptad_counter=MCP-34H--2:lbd_counter=:length_avg=144.5:length_max=155.0:length_min=134.0:length_std=14.849242404917497:length_sum=289.0:mismatch_avg=29.5:mismatch_max=31.0:mismatch_min=28.0:mismatch_std=2.1213203435596424:mismatch_sum=59.0:name=N1032232:qcovhsp_avg=97.8:qcovhsp_max=99.3:qcovhsp_min=96.3:qcovhsp_std=2.1213203435596424:qcovhsp_sum=195.6:qend_avg=147.0:qend_max=159.0:qend_min=135.0:qend_std=16.97056274847714:qend_sum=294.0:qstart_avg=4.0:qstart_max=6.0:qstart_min=2.0:qstart_std=2.8284271247461903:qstart_sum=8.0:ref_name_counter=RS_GCF_004122095.1_protein.faa_NZ_SAWZ01000006.1_192@PF00015_full_PFAM.432.612--1||RS_GCF_004327355.1_protein.faa_NZ_QJUM01000021.1_96@PF00015_full_PFAM.329.492--1:scovhsp_avg=84.75:scovhsp_max=95.1:scovhsp_min=74.4:scovhsp_std=14.637110370561526:scovhsp_sum=169.5:send_avg=151.5:send_max=158.0:send_min=145.0:send_std=9.192388155425117:send_sum=303.0:sstart_avg=8.0:sstart_max=12.0:sstart_min=4.0:sstart_std=5.656854249492381:sstart_sum=16.0],(eed66c57-97c4-4eaa-bab6-ce69725b2045_2@MCPsignal.199.309:5e-09[&&NHX:Sample=rhizpot1:Type=capture:besthit=80.9:bitscore=107.0:capture_class=c__Alphaproteobacteria:capture_domain=d__Bacteria:capture_family=f__Acetobacteraceae:capture_genus=g__Roseococcus:capture_order=o__Acetobacterales:capture_phylum=p__Proteobacteria:capture_species=s__Roseococcus sp019083995:evalue=3.51e-30:gapopen=0.0:heptad=MCP-34H:length=110.0:mismatch=21.0:qcovhsp=100.0:qend=110.0:qstart=1.0:ref_name=GB_GCA_002840125.1_protein.faa_PGZF01000005.1_469@PF00015_full_PFAM.318.494:scovhsp=62.5:send=148.0:sstart=39.0],(40bf595e-74b1-40da-85e3-b739dd5d874a_5@MCPsignal.377.484:0.0260374[&&NHX:Sample=rhiztom3:Type=capture:besthit=95.2:bitscore=177.0:capture_class=c__Gammaproteobacteria:capture_domain=d__Bacteria:capture_family=f__Burkholderiaceae:capture_genus=g__Janthinobacterium:capture_order=o__Burkholderiales:capture_phylum=p__Proteobacteria:capture_species=s__Janthinobacterium sp014379395:evalue=7.3e-58:gapopen=0.0:heptad=MCP-34H:length=104.0:mismatch=5.0:qcovhsp=97.2:qend=104.0:qstart=1.0:ref_name=RS_GCF_002250505.1_protein.faa_NZ_NJGY01000002.1_638@PF00015_full_PFAM.10.195:scovhsp=56.2:send=150.0:sstart=47.0],(((6efccf97-2860-435f-baae-a1f97dee6572_2@MCPsignal.439.532:5e-09[&&NHX:Sample=rhiztom3:Type=capture:besthit=95.7:bitscore=160.0:capture_class=c__Gammaproteobacteria:capture_domain=d__Bacteria:capture_family=f__Burkholderiaceae:capture_genus=g__Janthinobacterium:capture_order=o__Burkholderiales:capture_phylum=p__Proteobacteria:capture_species=s__Janthinobacterium sp014379395:evalue=4.04e-51:gapopen=0.0:heptad=MCP-34H:length=93.0:mismatch=4.0:qcovhsp=100.0:qend=93.0:qstart=1.0:ref_name=RS_GCF_002250505.1_protein.faa_NZ_NJGY01000002.1_638@PF00015_full_PFAM.10.195:scovhsp=50.3:send=142.0:sstart=50.0],e4c7d9a4-3871-492c-886d-791ea374f354_4@MCPsignal.287.373:1.3e-08[&&NHX:Sample=rhizpot1:Type=capture:capture_class=c__Alphaproteobacteria:capture_domain=d__Bacteria:capture_family=f__Caulobacteraceae:capture_genus=g__Phenylobacterium:capture_order=o__Caulobacterales:capture_phylum=p__Proteobacteria:capture_species=s__Phenylobacterium sp001557235:heptad=MCP-34H])0.856:0.0818438[&&NHX:Sample_counter=rhizpot1--1||rhiztom3--1:Type_counter=capture--2:besthit_avg=95.7:besthit_max=95.7:besthit_min=95.7:besthit_std=0:besthit_sum=95.7:bitscore_avg=160.0:bitscore_max=160.0:bitscore_min=160.0:bitscore_std=0:bitscore_sum=160.0:capture_class_counter=c__Alphaproteobacteria--1||c__Gammaproteobacteria--1:capture_domain_counter=d__Bacteria--2:capture_family_counter=f__Burkholderiaceae--1||f__Caulobacteraceae--1:capture_genus_counter=g__Janthinobacterium--1||g__Phenylobacterium--1:capture_order_counter=o__Burkholderiales--1||o__Caulobacterales--1:capture_phylum_counter=p__Proteobacteria--2:capture_species_counter=s__Janthinobacterium sp014379395--1||s__Phenylobacterium sp001557235--1:evalue_avg=4.04e-51:evalue_max=4.04e-51:evalue_min=4.04e-51:evalue_std=0:evalue_sum=4.04e-51:gapopen_avg=0.0:gapopen_max=0.0:gapopen_min=0.0:gapopen_std=0:gapopen_sum=0.0:gtdb_class_counter=:gtdb_domain_counter=:gtdb_family_counter=:gtdb_genus_counter=:gtdb_order_counter=:gtdb_phylum_counter=:gtdb_species_counter=:heptad_counter=MCP-34H--2:lbd_counter=:length_avg=93.0:length_max=93.0:length_min=93.0:length_std=0:length_sum=93.0:mismatch_avg=4.0:mismatch_max=4.0:mismatch_min=4.0:mismatch_std=0:mismatch_sum=4.0:name=N1032237:qcovhsp_avg=100.0:qcovhsp_max=100.0:qcovhsp_min=100.0:qcovhsp_std=0:qcovhsp_sum=100.0:qend_avg=93.0:qend_max=93.0:qend_min=93.0:qend_std=0:qend_sum=93.0:qstart_avg=1.0:qstart_max=1.0:qstart_min=1.0:qstart_std=0:qstart_sum=1.0:ref_name_counter=RS_GCF_002250505.1_protein.faa_NZ_NJGY01000002.1_638@PF00015_full_PFAM.10.195--1:scovhsp_avg=50.3:scovhsp_max=50.3:scovhsp_min=50.3:scovhsp_std=0:scovhsp_sum=50.3:send_avg=142.0:send_max=142.0:send_min=142.0:send_std=0:send_sum=142.0:sstart_avg=50.0:sstart_max=50.0:sstart_min=50.0:sstart_std=0:sstart_sum=50.0],((4c584ca2-202d-4318-aaa9-ba6e9adffdc4_2@MCPsignal.24.136:0.00813112[&&NHX:Sample=rhizpot1:Type=capture:besthit=73.2:bitscore=139.0:capture_class=c__Holophagae:capture_domain=d__Bacteria:capture_family=f__Holophagaceae:capture_genus=g__Geothrix:capture_order=o__Holophagales:capture_phylum=p__Acidobacteriota:capture_species=s__Geothrix sp903840385:evalue=2.1e-42:gapopen=0.0:heptad=MCP-34H:length=112.0:mismatch=30.0:qcovhsp=100.0:qend=112.0:qstart=1.0:ref_name=RS_GCF_000818395.1_protein.faa_NZ_JWJG01000028.1_3575@PF00015_full_PFAM.323.511:scovhsp=59.6:send=147.0:sstart=36.0],(5c21d49d-3aad-455d-aa74-c918245a41d4_3@MCPsignal.416.528:5e-09[&&NHX:Sample=rhizpot3:Type=capture:besthit=73.0:bitscore=141.0:capture_class=c__Gammaproteobacteria:capture_domain=d__Bacteria:capture_family=f__Burkholderiaceae:capture_genus=g__Rhizobacter:capture_order=o__Burkholderiales:capture_phylum=p__Proteobacteria:capture_species=s__Rhizobacter sp900142965:evalue=1.77e-43:gapopen=0.0:heptad=MCP-34H:length=111.0:mismatch=30.0:qcovhsp=99.1:qend=111.0:qstart=1.0:ref_name=RS_GCF_011682045.1_protein.faa_NZ_VVIW01000015.1_89@PF00015_full_PFAM.323.498:scovhsp=63.4:send=146.0:sstart=36.0],348e521e-f484-43cf-a984-3b9b75beb622_6@MCPsignal.170.260:0.0535761[&&NHX:Sample=rhizpot1:Type=capture:capture_class=c__Gammaproteobacteria:capture_domain=d__Bacteria:capture_family=f__Ferrovaceae:capture_genus=g__CAIVHB01:capture_order=o__Burkholderiales:capture_phylum=p__Proteobacteria:capture_species=s__CAIVHB01 sp903863375:heptad=MCP-34H])0:5e-09[&&NHX:Sample_counter=rhizpot1--1||rhizpot3--1:Type_counter=capture--2:besthit_avg=73.0:besthit_max=73.0:besthit_min=73.0:besthit_std=0:besthit_sum=73.0:bitscore_avg=141.0:bitscore_max=141.0:bitscore_min=141.0:bitscore_std=0:bitscore_sum=141.0:capture_class_counter=c__Gammaproteobacteria--2:capture_domain_counter=d__Bacteria--2:capture_family_counter=f__Burkholderiaceae--1||f__Ferrovaceae--1:capture_genus_counter=g__CAIVHB01--1||g__Rhizobacter--1:capture_order_counter=o__Burkholderiales--2:capture_phylum_counter=p__Proteobacteria--2:capture_species_counter=s__CAIVHB01 sp903863375--1||s__Rhizobacter sp900142965--1:evalue_avg=1.77e-43:evalue_max=1.77e-43:evalue_min=1.77e-43:evalue_std=0:evalue_sum=1.77e-43:gapopen_avg=0.0:gapopen_max=0.0:gapopen_min=0.0:gapopen_std=0:gapopen_sum=0.0:gtdb_class_counter=:gtdb_domain_counter=:gtdb_family_counter=:gtdb_genus_counter=:gtdb_order_counter=:gtdb_phylum_counter=:gtdb_species_counter=:heptad_counter=MCP-34H--2:lbd_counter=:length_avg=111.0:length_max=111.0:length_min=111.0:length_std=0:length_sum=111.0:mismatch_avg=30.0:mismatch_max=30.0:mismatch_min=30.0:mismatch_std=0:mismatch_sum=30.0:name=N1032241:qcovhsp_avg=99.1:qcovhsp_max=99.1:qcovhsp_min=99.1:qcovhsp_std=0:qcovhsp_sum=99.1:qend_avg=111.0:qend_max=111.0:qend_min=111.0:qend_std=0:qend_sum=111.0:qstart_avg=1.0:qstart_max=1.0:qstart_min=1.0:qstart_std=0:qstart_sum=1.0:ref_name_counter=RS_GCF_011682045.1_protein.faa_NZ_VVIW01000015.1_89@PF00015_full_PFAM.323.498--1:scovhsp_avg=63.4:scovhsp_max=63.4:scovhsp_min=63.4:scovhsp_std=0:scovhsp_sum=63.4:send_avg=146.0:send_max=146.0:send_min=146.0:send_std=0:send_sum=146.0:sstart_avg=36.0:sstart_max=36.0:sstart_min=36.0:sstart_std=0:sstart_sum=36.0])0:5e-09[&&NHX:Sample_counter=rhizpot1--2||rhizpot3--1:Type_counter=capture--3:besthit_avg=73.1:besthit_max=73.2:besthit_min=73.0:besthit_std=0.14142135623731153:besthit_sum=146.2:bitscore_avg=140.0:bitscore_max=141.0:bitscore_min=139.0:bitscore_std=1.4142135623730951:bitscore_sum=280.0:capture_class_counter=c__Gammaproteobacteria--2||c__Holophagae--1:capture_domain_counter=d__Bacteria--3:capture_family_counter=f__Burkholderiaceae--1||f__Ferrovaceae--1||f__Holophagaceae--1:capture_genus_counter=g__CAIVHB01--1||g__Geothrix--1||g__Rhizobacter--1:capture_order_counter=o__Burkholderiales--2||o__Holophagales--1:capture_phylum_counter=p__Acidobacteriota--1||p__Proteobacteria--2:capture_species_counter=s__CAIVHB01 sp903863375--1||s__Geothrix sp903840385--1||s__Rhizobacter sp900142965--1:evalue_avg=1.1385e-42:evalue_max=2.1e-42:evalue_min=1.77e-43:evalue_std=1.3597663402217311e-42:evalue_sum=2.277e-42:gapopen_avg=0.0:gapopen_max=0.0:gapopen_min=0.0:gapopen_std=0.0:gapopen_sum=0.0:gtdb_class_counter=:gtdb_domain_counter=:gtdb_family_counter=:gtdb_genus_counter=:gtdb_order_counter=:gtdb_phylum_counter=:gtdb_species_counter=:heptad_counter=MCP-34H--3:lbd_counter=:length_avg=111.5:length_max=112.0:length_min=111.0:length_std=0.7071067811865476:length_sum=223.0:mismatch_avg=30.0:mismatch_max=30.0:mismatch_min=30.0:mismatch_std=0.0:mismatch_sum=60.0:name=N1032242:qcovhsp_avg=99.55:qcovhsp_max=100.0:qcovhsp_min=99.1:qcovhsp_std=0.6363961030678968:qcovhsp_sum=199.1:qend_avg=111.5:qend_max=112.0:qend_min=111.0:qend_std=0.7071067811865476:qend_sum=223.0:qstart_avg=1.0:qstart_max=1.0:qstart_min=1.0:qstart_std=0.0:qstart_sum=2.0:ref_name_counter=RS_GCF_000818395.1_protein.faa_NZ_JWJG01000028.1_3575@PF00015_full_PFAM.323.511--1||RS_GCF_011682045.1_protein.faa_NZ_VVIW01000015.1_89@PF00015_full_PFAM.323.498--1:scovhsp_avg=61.5:scovhsp_max=63.4:scovhsp_min=59.6:scovhsp_std=2.6870057685088784:scovhsp_sum=123.0:send_avg=146.5:send_max=147.0:send_min=146.0:send_std=0.7071067811865476:send_sum=293.0:sstart_avg=36.0:sstart_max=36.0:sstart_min=36.0:sstart_std=0.0:sstart_sum=72.0],((d92fd583-28a6-499a-ad08-e7d04b71503d_3@MCPsignal.152.268:0.115097[&&NHX:Sample=rhizpot1:Type=capture:besthit=87.9:bitscore=169.0:capture_class=c__Gammaproteobacteria:capture_domain=d__Bacteria:capture_family=f__Burkholderiaceae:capture_genus=g__Rhodoferax:capture_order=o__Burkholderiales:capture_phylum=p__Proteobacteria:capture_species=s__Rhodoferax sp008080595:evalue=2.23e-54:gapopen=1.0:heptad=MCP-34H:length=116.0:mismatch=13.0:qcovhsp=99.1:qend=116.0:qstart=2.0:ref_name=RS_GCF_002250505.1_protein.faa_NZ_NJGY01000002.1_637@PF00015_full_PFAM.264.459:scovhsp=59.5:send=127.0:sstart=12.0],(((20215679-218e-55f8-b373-fff14034d595_4@MCPsignal.323.390:0.648965[&&NHX:Sample=rhiztom1:Type=capture:capture_class=c__Alphaproteobacteria:capture_domain=d__Bacteria:capture_family=f__Sphingomonadaceae:capture_genus=g__Parasphingopyxis:capture_order=o__Sphingomonadales:capture_phylum=p__Proteobacteria:capture_species=s__Parasphingopyxis sp014237875:heptad=MCP-34H],f6285fe3-c1e0-4cec-b483-eb2e467230b6_3@MCPsignal.56.143:5e-09[&&NHX:Sample=rhiztom3:Type=capture:capture_class=c__Gammaproteobacteria:capture_domain=d__Bacteria:capture_family=f__Burkholderiaceae:capture_genus=g__CAIKVZ01:capture_order=o__Burkholderiales:capture_phylum=p__Proteobacteria:capture_species=s__CAIKVZ01 sp903830985:heptad=MCP-34H])0.762:0.0435273[&&NHX:Sample_counter=rhiztom1--1||rhiztom3--1:Type_counter=capture--2:capture_class_counter=c__Alphaproteobacteria--1||c__Gammaproteobacteria--1:capture_domain_counter=d__Bacteria--2:capture_family_counter=f__Burkholderiaceae--1||f__Sphingomonadaceae--1:capture_genus_counter=g__CAIKVZ01--1||g__Parasphingopyxis--1:capture_order_counter=o__Burkholderiales--1||o__Sphingomonadales--1:capture_phylum_counter=p__Proteobacteria--2:capture_species_counter=s__CAIKVZ01 sp903830985--1||s__Parasphingopyxis sp014237875--1:gtdb_class_counter=:gtdb_domain_counter=:gtdb_family_counter=:gtdb_genus_counter=:gtdb_order_counter=:gtdb_phylum_counter=:gtdb_species_counter=:heptad_counter=MCP-34H--2:lbd_counter=:name=N1032246:ref_name_counter=],((b15ca8c6-a882-45f4-ab24-c1456b9be7d4_5@MCPsignal.31.91:1.55438[&&NHX:Sample=rhiztom1:Type=capture:capture_class=c__Deinococci:capture_domain=d__Bacteria:capture_family=f__Deinococcaceae:capture_genus=g__Deinococcus:capture_order=o__Deinococcales:capture_phylum=p__Deinococcota:capture_species=s__Deinococcus sp018863415:heptad=MCP-44H],a4d1b6ce-35cb-49db-aa65-c7520b12beab_4@MCPsignal.22.127:5e-09[&&NHX:Sample=rhiztom2:Type=capture:besthit=80.0:bitscore=151.0:capture_class=c__Alphaproteobacteria:capture_domain=d__Bacteria:capture_family=f__Sphingomonadaceae:capture_genus=g__Sphingomonas:capture_order=o__Sphingomonadales:capture_phylum=p__Proteobacteria:capture_species=s__Sphingomonas sp000241485:evalue=1.34e-47:gapopen=0.0:heptad=MCP-34H:length=105.0:mismatch=21.0:qcovhsp=100.0:qend=105.0:qstart=1.0:ref_name=RS_GCF_900109645.1_protein.faa_NZ_FOBG01000003.1_104@PF00015_full_PFAM.319.490:scovhsp=61.4:send=145.0:sstart=41.0])0.773:0.0192322[&&NHX:Sample_counter=rhiztom1--1||rhiztom2--1:Type_counter=capture--2:besthit_avg=80.0:besthit_max=80.0:besthit_min=80.0:besthit_std=0:besthit_sum=80.0:bitscore_avg=151.0:bitscore_max=151.0:bitscore_min=151.0:bitscore_std=0:bitscore_sum=151.0:capture_class_counter=c__Alphaproteobacteria--1||c__Deinococci--1:capture_domain_counter=d__Bacteria--2:capture_family_counter=f__Deinococcaceae--1||f__Sphingomonadaceae--1:capture_genus_counter=g__Deinococcus--1||g__Sphingomonas--1:capture_order_counter=o__Deinococcales--1||o__Sphingomonadales--1:capture_phylum_counter=p__Deinococcota--1||p__Proteobacteria--1:capture_species_counter=s__Deinococcus sp018863415--1||s__Sphingomonas sp000241485--1:evalue_avg=1.34e-47:evalue_max=1.34e-47:evalue_min=1.34e-47:evalue_std=0:evalue_sum=1.34e-47:gapopen_avg=0.0:gapopen_max=0.0:gapopen_min=0.0:gapopen_std=0:gapopen_sum=0.0:gtdb_class_counter=:gtdb_domain_counter=:gtdb_family_counter=:gtdb_genus_counter=:gtdb_order_counter=:gtdb_phylum_counter=:gtdb_species_counter=:heptad_counter=MCP-34H--1||MCP-44H--1:lbd_counter=:length_avg=105.0:length_max=105.0:length_min=105.0:length_std=0:length_sum=105.0:mismatch_avg=21.0:mismatch_max=21.0:mismatch_min=21.0:mismatch_std=0:mismatch_sum=21.0:name=N1032249:qcovhsp_avg=100.0:qcovhsp_max=100.0:qcovhsp_min=100.0:qcovhsp_std=0:qcovhsp_sum=100.0:qend_avg=105.0:qend_max=105.0:qend_min=105.0:qend_std=0:qend_sum=105.0:qstart_avg=1.0:qstart_max=1.0:qstart_min=1.0:qstart_std=0:qstart_sum=1.0:ref_name_counter=RS_GCF_900109645.1_protein.faa_NZ_FOBG01000003.1_104@PF00015_full_PFAM.319.490--1:scovhsp_avg=61.4:scovhsp_max=61.4:scovhsp_min=61.4:scovhsp_std=0:scovhsp_sum=61.4:send_avg=145.0:send_max=145.0:send_min=145.0:send_std=0:send_sum=145.0:sstart_avg=41.0:sstart_max=41.0:sstart_min=41.0:sstart_std=0:sstart_sum=41.0],fb65ab4f-aef3-48d7-b897-90419e454317_5@MCPsignal.151.256:0.0571701[&&NHX:Sample=rhiztom2:Type=capture:besthit=68.9:bitscore=114.0:capture_class=c__Gammaproteobacteria:capture_domain=d__Bacteria:capture_family=f__Burkholderiaceae:capture_genus=g__Paraburkholderia:capture_order=o__Burkholderiales:capture_phylum=p__Proteobacteria:capture_species=s__Paraburkholderia caballeronis:evalue=9.32e-33:gapopen=2.0:heptad=MCP-34H:length=106.0:mismatch=31.0:qcovhsp=100.0:qend=105.0:qstart=1.0:ref_name=RS_GCF_016583785.1_protein.faa_NZ_NRRU01000008.1_11@PF00015_full_PFAM.317.526:scovhsp=50.2:send=155.0:sstart=51.0])0.317:0.00930646[&&NHX:Sample_counter=rhiztom1--1||rhiztom2--2:Type_counter=capture--3:besthit_avg=74.45:besthit_max=80.0:besthit_min=68.9:besthit_std=7.848885271170674:besthit_sum=148.9:bitscore_avg=132.5:bitscore_max=151.0:bitscore_min=114.0:bitscore_std=26.16295090390226:bitscore_sum=265.0:capture_class_counter=c__Alphaproteobacteria--1||c__Deinococci--1||c__Gammaproteobacteria--1:capture_domain_counter=d__Bacteria--3:capture_family_counter=f__Burkholderiaceae--1||f__Deinococcaceae--1||f__Sphingomonadaceae--1:capture_genus_counter=g__Deinococcus--1||g__Paraburkholderia--1||g__Sphingomonas--1:capture_order_counter=o__Burkholderiales--1||o__Deinococcales--1||o__Sphingomonadales--1:capture_phylum_counter=p__Deinococcota--1||p__Proteobacteria--2:capture_species_counter=s__Deinococcus sp018863415--1||s__Paraburkholderia caballeronis--1||s__Sphingomonas sp000241485--1:evalue_avg=4.660000000000007e-33:evalue_max=9.32e-33:evalue_min=1.34e-47:evalue_std=6.590235200658614e-33:evalue_sum=9.320000000000014e-33:gapopen_avg=1.0:gapopen_max=2.0:gapopen_min=0.0:gapopen_std=1.4142135623730951:gapopen_sum=2.0:gtdb_class_counter=:gtdb_domain_counter=:gtdb_family_counter=:gtdb_genus_counter=:gtdb_order_counter=:gtdb_phylum_counter=:gtdb_species_counter=:heptad_counter=MCP-34H--2||MCP-44H--1:lbd_counter=:length_avg=105.5:length_max=106.0:length_min=105.0:length_std=0.7071067811865476:length_sum=211.0:mismatch_avg=26.0:mismatch_max=31.0:mismatch_min=21.0:mismatch_std=7.0710678118654755:mismatch_sum=52.0:name=N1032251:qcovhsp_avg=100.0:qcovhsp_max=100.0:qcovhsp_min=100.0:qcovhsp_std=0.0:qcovhsp_sum=200.0:qend_avg=105.0:qend_max=105.0:qend_min=105.0:qend_std=0.0:qend_sum=210.0:qstart_avg=1.0:qstart_max=1.0:qstart_min=1.0:qstart_std=0.0:qstart_sum=2.0:ref_name_counter=RS_GCF_016583785.1_protein.faa_NZ_NRRU01000008.1_11@PF00015_full_PFAM.317.526--1||RS_GCF_900109645.1_protein.faa_NZ_FOBG01000003.1_104@PF00015_full_PFAM.319.490--1:scovhsp_avg=55.8:scovhsp_max=61.4:scovhsp_min=50.2:scovhsp_std=7.919595949289329:scovhsp_sum=111.6:send_avg=150.0:send_max=155.0:send_min=145.0:send_std=7.0710678118654755:send_sum=300.0:sstart_avg=46.0:sstart_max=51.0:sstart_min=41.0:sstart_std=7.0710678118654755:sstart_sum=92.0])0.067:0.00209241[&&NHX:Sample_counter=rhiztom1--2||rhiztom2--2||rhiztom3--1:Type_counter=capture--5:besthit_avg=74.45:besthit_max=80.0:besthit_min=68.9:besthit_std=7.848885271170674:besthit_sum=148.9:bitscore_avg=132.5:bitscore_max=151.0:bitscore_min=114.0:bitscore_std=26.16295090390226:bitscore_sum=265.0:capture_class_counter=c__Alphaproteobacteria--2||c__Deinococci--1||c__Gammaproteobacteria--2:capture_domain_counter=d__Bacteria--5:capture_family_counter=f__Burkholderiaceae--2||f__Deinococcaceae--1||f__Sphingomonadaceae--2:capture_genus_counter=g__CAIKVZ01--1||g__Deinococcus--1||g__Paraburkholderia--1||g__Parasphingopyxis--1||g__Sphingomonas--1:capture_order_counter=o__Burkholderiales--2||o__Deinococcales--1||o__Sphingomonadales--2:capture_phylum_counter=p__Deinococcota--1||p__Proteobacteria--4:capture_species_counter=s__CAIKVZ01 sp903830985--1||s__Deinococcus sp018863415--1||s__Paraburkholderia caballeronis--1||s__Parasphingopyxis sp014237875--1||s__Sphingomonas sp000241485--1:evalue_avg=4.660000000000007e-33:evalue_max=9.32e-33:evalue_min=1.34e-47:evalue_std=6.590235200658614e-33:evalue_sum=9.320000000000014e-33:gapopen_avg=1.0:gapopen_max=2.0:gapopen_min=0.0:gapopen_std=1.4142135623730951:gapopen_sum=2.0:gtdb_class_counter=:gtdb_domain_counter=:gtdb_family_counter=:gtdb_genus_counter=:gtdb_order_counter=:gtdb_phylum_counter=:gtdb_species_counter=:heptad_counter=MCP-34H--4||MCP-44H--1:lbd_counter=:length_avg=105.5:length_max=106.0:length_min=105.0:length_std=0.7071067811865476:length_sum=211.0:mismatch_avg=26.0:mismatch_max=31.0:mismatch_min=21.0:mismatch_std=7.0710678118654755:mismatch_sum=52.0:name=N1032252:qcovhsp_avg=100.0:qcovhsp_max=100.0:qcovhsp_min=100.0:qcovhsp_std=0.0:qcovhsp_sum=200.0:qend_avg=105.0:qend_max=105.0:qend_min=105.0:qend_std=0.0:qend_sum=210.0:qstart_avg=1.0:qstart_max=1.0:qstart_min=1.0:qstart_std=0.0:qstart_sum=2.0:ref_name_counter=RS_GCF_016583785.1_protein.faa_NZ_NRRU01000008.1_11@PF00015_full_PFAM.317.526--1||RS_GCF_900109645.1_protein.faa_NZ_FOBG01000003.1_104@PF00015_full_PFAM.319.490--1:scovhsp_avg=55.8:scovhsp_max=61.4:scovhsp_min=50.2:scovhsp_std=7.919595949289329:scovhsp_sum=111.6:send_avg=150.0:send_max=155.0:send_min=145.0:send_std=7.0710678118654755:send_sum=300.0:sstart_avg=46.0:sstart_max=51.0:sstart_min=41.0:sstart_std=7.0710678118654755:sstart_sum=92.0],((75866ecd-0f8c-415b-b732-59ddadf2c296_2@MCPsignal.24.108:1.3e-08[&&NHX:Sample=rhiztom2:Type=capture:capture_class=c__Gammaproteobacteria:capture_domain=d__Bacteria:capture_family=f__Burkholderiaceae:capture_genus=g__CAIKVZ01:capture_order=o__Burkholderiales:capture_phylum=p__Proteobacteria:capture_species=s__CAIKVZ01 sp903830985:heptad=MCP-34H],2e03a427-a708-4532-b2b3-07f1014aad42_1@MCPsignal.355.444:0.164335[&&NHX:Sample=rhiztom3:Type=capture:besthit=80.9:bitscore=125.0:capture_class=c__Gammaproteobacteria:capture_domain=d__Bacteria:capture_family=f__Pseudomonadaceae:capture_genus=g__Pseudomonas_E:capture_order=o__Pseudomonadales:capture_phylum=p__Proteobacteria:capture_species=s__Pseudomonas_E sp008369295:evalue=2e-38:gapopen=0.0:heptad=MCP-34H:length=89.0:mismatch=17.0:qcovhsp=100.0:qend=89.0:qstart=1.0:ref_name=RS_GCF_000800095.1_protein.faa_NZ_JUHA01000003.1_1@PF00015_full_PFAM.317.420:scovhsp=86.4:send=92.0:sstart=4.0])0.627:0.0112489[&&NHX:Sample_counter=rhiztom2--1||rhiztom3--1:Type_counter=capture--2:besthit_avg=80.9:besthit_max=80.9:besthit_min=80.9:besthit_std=0:besthit_sum=80.9:bitscore_avg=125.0:bitscore_max=125.0:bitscore_min=125.0:bitscore_std=0:bitscore_sum=125.0:capture_class_counter=c__Gammaproteobacteria--2:capture_domain_counter=d__Bacteria--2:capture_family_counter=f__Burkholderiaceae--1||f__Pseudomonadaceae--1:capture_genus_counter=g__CAIKVZ01--1||g__Pseudomonas_E--1:capture_order_counter=o__Burkholderiales--1||o__Pseudomonadales--1:capture_phylum_counter=p__Proteobacteria--2:capture_species_counter=s__CAIKVZ01 sp903830985--1||s__Pseudomonas_E sp008369295--1:evalue_avg=2e-38:evalue_max=2e-38:evalue_min=2e-38:evalue_std=0:evalue_sum=2e-38:gapopen_avg=0.0:gapopen_max=0.0:gapopen_min=0.0:gapopen_std=0:gapopen_sum=0.0:gtdb_class_counter=:gtdb_domain_counter=:gtdb_family_counter=:gtdb_genus_counter=:gtdb_order_counter=:gtdb_phylum_counter=:gtdb_species_counter=:heptad_counter=MCP-34H--2:lbd_counter=:length_avg=89.0:length_max=89.0:length_min=89.0:length_std=0:length_sum=89.0:mismatch_avg=17.0:mismatch_max=17.0:mismatch_min=17.0:mismatch_std=0:mismatch_sum=17.0:name=N1032255:qcovhsp_avg=100.0:qcovhsp_max=100.0:qcovhsp_min=100.0:qcovhsp_std=0:qcovhsp_sum=100.0:qend_avg=89.0:qend_max=89.0:qend_min=89.0:qend_std=0:qend_sum=89.0:qstart_avg=1.0:qstart_max=1.0:qstart_min=1.0:qstart_std=0:qstart_sum=1.0:ref_name_counter=RS_GCF_000800095.1_protein.faa_NZ_JUHA01000003.1_1@PF00015_full_PFAM.317.420--1:scovhsp_avg=86.4:scovhsp_max=86.4:scovhsp_min=86.4:scovhsp_std=0:scovhsp_sum=86.4:send_avg=92.0:send_max=92.0:send_min=92.0:send_std=0:send_sum=92.0:sstart_avg=4.0:sstart_max=4.0:sstart_min=4.0:sstart_std=0:sstart_sum=4.0],((6e7d9b98-1e3c-4170-a0e3-08a0cb558310_1@MCPsignal.24.85:0[&&NHX:Sample=rhiztom1:Type=capture:capture_class=c__Gammaproteobacteria:capture_domain=d__Bacteria:capture_family=f__Nitrincolaceae:capture_genus=g__Nitrincola:capture_order=o__Pseudomonadales:capture_phylum=p__Proteobacteria:capture_species=s__Nitrincola alkalilacustris:heptad=MCP-34H],072a5d54-9bfb-4c80-b28d-5006fc950445_3@MCPsignal.23.84:0[&&NHX:Sample=rhiztom1:Type=capture:capture_class=c__Gammaproteobacteria:capture_domain=d__Bacteria:capture_family=f__Nitrincolaceae:capture_genus=g__Nitrincola:capture_order=o__Pseudomonadales:capture_phylum=p__Proteobacteria:capture_species=s__Nitrincola alkalilacustris:heptad=MCP-34H]):0.217244[&&NHX:Sample_counter=rhiztom1--2:Type_counter=capture--2:capture_class_counter=c__Gammaproteobacteria--2:capture_domain_counter=d__Bacteria--2:capture_family_counter=f__Nitrincolaceae--2:capture_genus_counter=g__Nitrincola--2:capture_order_counter=o__Pseudomonadales--2:capture_phylum_counter=p__Proteobacteria--2:capture_species_counter=s__Nitrincola alkalilacustris--2:gtdb_class_counter=:gtdb_domain_counter=:gtdb_family_counter=:gtdb_genus_counter=:gtdb_order_counter=:gtdb_phylum_counter=:gtdb_species_counter=:heptad_counter=MCP-34H--2:lbd_counter=:name=N1032258:ref_name_counter=],fd636cdf-ee1c-4b8d-834a-b74e78e6c0c1_6@MCPsignal.213.315:5e-09[&&NHX:Sample=rhiztom3:Type=capture:capture_class=c__Alphaproteobacteria:capture_domain=d__Bacteria:capture_family=f__Sphingomonadaceae:capture_genus=g__Sphingomonas:capture_order=o__Sphingomonadales:capture_phylum=p__Proteobacteria:capture_species=s__Sphingomonas sp000241485:heptad=MCP-34H])0.83:0.10815[&&NHX:Sample_counter=rhiztom1--2||rhiztom3--1:Type_counter=capture--3:capture_class_counter=c__Alphaproteobacteria--1||c__Gammaproteobacteria--2:capture_domain_counter=d__Bacteria--3:capture_family_counter=f__Nitrincolaceae--2||f__Sphingomonadaceae--1:capture_genus_counter=g__Nitrincola--2||g__Sphingomonas--1:capture_order_counter=o__Pseudomonadales--2||o__Sphingomonadales--1:capture_phylum_counter=p__Proteobacteria--3:capture_species_counter=s__Nitrincola alkalilacustris--2||s__Sphingomonas sp000241485--1:gtdb_class_counter=:gtdb_domain_counter=:gtdb_family_counter=:gtdb_genus_counter=:gtdb_order_counter=:gtdb_phylum_counter=:gtdb_species_counter=:heptad_counter=MCP-34H--3:lbd_counter=:name=N1032260:ref_name_counter=])0.824:0.0691414[&&NHX:Sample_counter=rhiztom1--2||rhiztom2--1||rhiztom3--2:Type_counter=capture--5:besthit_avg=80.9:besthit_max=80.9:besthit_min=80.9:besthit_std=0:besthit_sum=80.9:bitscore_avg=125.0:bitscore_max=125.0:bitscore_min=125.0:bitscore_std=0:bitscore_sum=125.0:capture_class_counter=c__Alphaproteobacteria--1||c__Gammaproteobacteria--4:capture_domain_counter=d__Bacteria--5:capture_family_counter=f__Burkholderiaceae--1||f__Nitrincolaceae--2||f__Pseudomonadaceae--1||f__Sphingomonadaceae--1:capture_genus_counter=g__CAIKVZ01--1||g__Nitrincola--2||g__Pseudomonas_E--1||g__Sphingomonas--1:capture_order_counter=o__Burkholderiales--1||o__Pseudomonadales--3||o__Sphingomonadales--1:capture_phylum_counter=p__Proteobacteria--5:capture_species_counter=s__CAIKVZ01 sp903830985--1||s__Nitrincola alkalilacustris--2||s__Pseudomonas_E sp008369295--1||s__Sphingomonas sp000241485--1:evalue_avg=2e-38:evalue_max=2e-38:evalue_min=2e-38:evalue_std=0:evalue_sum=2e-38:gapopen_avg=0.0:gapopen_max=0.0:gapopen_min=0.0:gapopen_std=0:gapopen_sum=0.0:gtdb_class_counter=:gtdb_domain_counter=:gtdb_family_counter=:gtdb_genus_counter=:gtdb_order_counter=:gtdb_phylum_counter=:gtdb_species_counter=:heptad_counter=MCP-34H--5:lbd_counter=:length_avg=89.0:length_max=89.0:length_min=89.0:length_std=0:length_sum=89.0:mismatch_avg=17.0:mismatch_max=17.0:mismatch_min=17.0:mismatch_std=0:mismatch_sum=17.0:name=N1032261:qcovhsp_avg=100.0:qcovhsp_max=100.0:qcovhsp_min=100.0:qcovhsp_std=0:qcovhsp_sum=100.0:qend_avg=89.0:qend_max=89.0:qend_min=89.0:qend_std=0:qend_sum=89.0:qstart_avg=1.0:qstart_max=1.0:qstart_min=1.0:qstart_std=0:qstart_sum=1.0:ref_name_counter=RS_GCF_000800095.1_protein.faa_NZ_JUHA01000003.1_1@PF00015_full_PFAM.317.420--1:scovhsp_avg=86.4:scovhsp_max=86.4:scovhsp_min=86.4:scovhsp_std=0:scovhsp_sum=86.4:send_avg=92.0:send_max=92.0:send_min=92.0:send_std=0:send_sum=92.0:sstart_avg=4.0:sstart_max=4.0:sstart_min=4.0:sstart_std=0:sstart_sum=4.0])0.638:0.0516178[&&NHX:Sample_counter=rhiztom1--4||rhiztom2--3||rhiztom3--3:Type_counter=capture--10:besthit_avg=76.60000000000001:besthit_max=80.9:besthit_min=68.9:besthit_std=6.6835619246027775:besthit_sum=229.8:bitscore_avg=130.0:bitscore_max=151.0:bitscore_min=114.0:bitscore_std=19.0:bitscore_sum=390.0:capture_class_counter=c__Alphaproteobacteria--3||c__Deinococci--1||c__Gammaproteobacteria--6:capture_domain_counter=d__Bacteria--10:capture_family_counter=f__Burkholderiaceae--3||f__Deinococcaceae--1||f__Nitrincolaceae--2||f__Pseudomonadaceae--1||f__Sphingomonadaceae--3:capture_genus_counter=g__CAIKVZ01--2||g__Deinococcus--1||g__Nitrincola--2||g__Paraburkholderia--1||g__Parasphingopyxis--1||g__Pseudomonas_E--1||g__Sphingomonas--2:capture_order_counter=o__Burkholderiales--3||o__Deinococcales--1||o__Pseudomonadales--3||o__Sphingomonadales--3:capture_phylum_counter=p__Deinococcota--1||p__Proteobacteria--9:capture_species_counter=s__CAIKVZ01 sp903830985--2||s__Deinococcus sp018863415--1||s__Nitrincola alkalilacustris--2||s__Paraburkholderia caballeronis--1||s__Parasphingopyxis sp014237875--1||s__Pseudomonas_E sp008369295--1||s__Sphingomonas sp000241485--2:evalue_avg=3.106673333333338e-33:evalue_max=9.32e-33:evalue_min=1.34e-47:evalue_std=5.3808987353539084e-33:evalue_sum=9.320020000000014e-33:gapopen_avg=0.6666666666666666:gapopen_max=2.0:gapopen_min=0.0:gapopen_std=1.1547005383792517:gapopen_sum=2.0:gtdb_class_counter=:gtdb_domain_counter=:gtdb_family_counter=:gtdb_genus_counter=:gtdb_order_counter=:gtdb_phylum_counter=:gtdb_species_counter=:heptad_counter=MCP-34H--9||MCP-44H--1:lbd_counter=:length_avg=100.0:length_max=106.0:length_min=89.0:length_std=9.539392014169456:length_sum=300.0:mismatch_avg=23.0:mismatch_max=31.0:mismatch_min=17.0:mismatch_std=7.211102550927978:mismatch_sum=69.0:name=N1032262:qcovhsp_avg=100.0:qcovhsp_max=100.0:qcovhsp_min=100.0:qcovhsp_std=0.0:qcovhsp_sum=300.0:qend_avg=99.66666666666667:qend_max=105.0:qend_min=89.0:qend_std=9.237604307034013:qend_sum=299.0:qstart_avg=1.0:qstart_max=1.0:qstart_min=1.0:qstart_std=0.0:qstart_sum=3.0:ref_name_counter=RS_GCF_000800095.1_protein.faa_NZ_JUHA01000003.1_1@PF00015_full_PFAM.317.420--1||RS_GCF_016583785.1_protein.faa_NZ_NRRU01000008.1_11@PF00015_full_PFAM.317.526--1||RS_GCF_900109645.1_protein.faa_NZ_FOBG01000003.1_104@PF00015_full_PFAM.319.490--1:scovhsp_avg=66.0:scovhsp_max=86.4:scovhsp_min=50.2:scovhsp_std=18.533213428868727:scovhsp_sum=198.0:send_avg=130.66666666666666:send_max=155.0:send_min=92.0:send_std=33.85754470326124:send_sum=392.0:sstart_avg=32.0:sstart_max=51.0:sstart_min=4.0:sstart_std=24.758836806279895:sstart_sum=96.0])0.727:0.0106211[&&NHX:Sample_counter=rhizpot1--1||rhiztom1--4||rhiztom2--3||rhiztom3--3:Type_counter=capture--11:besthit_avg=79.42500000000001:besthit_max=87.9:besthit_min=68.9:besthit_std=7.855093888681408:besthit_sum=317.70000000000005:bitscore_avg=139.75:bitscore_max=169.0:bitscore_min=114.0:bitscore_std=24.91819950691997:bitscore_sum=559.0:capture_class_counter=c__Alphaproteobacteria--3||c__Deinococci--1||c__Gammaproteobacteria--7:capture_domain_counter=d__Bacteria--11:capture_family_counter=f__Burkholderiaceae--4||f__Deinococcaceae--1||f__Nitrincolaceae--2||f__Pseudomonadaceae--1||f__Sphingomonadaceae--3:capture_genus_counter=g__CAIKVZ01--2||g__Deinococcus--1||g__Nitrincola--2||g__Paraburkholderia--1||g__Parasphingopyxis--1||g__Pseudomonas_E--1||g__Rhodoferax--1||g__Sphingomonas--2:capture_order_counter=o__Burkholderiales--4||o__Deinococcales--1||o__Pseudomonadales--3||o__Sphingomonadales--3:capture_phylum_counter=p__Deinococcota--1||p__Proteobacteria--10:capture_species_counter=s__CAIKVZ01 sp903830985--2||s__Deinococcus sp018863415--1||s__Nitrincola alkalilacustris--2||s__Paraburkholderia caballeronis--1||s__Parasphingopyxis sp014237875--1||s__Pseudomonas_E sp008369295--1||s__Rhodoferax sp008080595--1||s__Sphingomonas sp000241485--2:evalue_avg=2.3300050000000035e-33:evalue_max=9.32e-33:evalue_min=2.23e-54:evalue_std=4.659996666676202e-33:evalue_sum=9.320020000000014e-33:gapopen_avg=0.75:gapopen_max=2.0:gapopen_min=0.0:gapopen_std=0.9574271077563381:gapopen_sum=3.0:gtdb_class_counter=:gtdb_domain_counter=:gtdb_family_counter=:gtdb_genus_counter=:gtdb_order_counter=:gtdb_phylum_counter=:gtdb_species_counter=:heptad_counter=MCP-34H--10||MCP-44H--1:lbd_counter=:length_avg=104.0:length_max=116.0:length_min=89.0:length_std=11.16542281629615:length_sum=416.0:mismatch_avg=20.5:mismatch_max=31.0:mismatch_min=13.0:mismatch_std=7.724420150837645:mismatch_sum=82.0:name=N1032263:qcovhsp_avg=99.775:qcovhsp_max=100.0:qcovhsp_min=99.1:qcovhsp_std=0.45000000000000284:qcovhsp_sum=399.1:qend_avg=103.75:qend_max=116.0:qend_min=89.0:qend_std=11.116804097101529:qend_sum=415.0:qstart_avg=1.25:qstart_max=2.0:qstart_min=1.0:qstart_std=0.5:qstart_sum=5.0:ref_name_counter=RS_GCF_000800095.1_protein.faa_NZ_JUHA01000003.1_1@PF00015_full_PFAM.317.420--1||RS_GCF_002250505.1_protein.faa_NZ_NJGY01000002.1_637@PF00015_full_PFAM.264.459--1||RS_GCF_016583785.1_protein.faa_NZ_NRRU01000008.1_11@PF00015_full_PFAM.317.526--1||RS_GCF_900109645.1_protein.faa_NZ_FOBG01000003.1_104@PF00015_full_PFAM.319.490--1:scovhsp_avg=64.375:scovhsp_max=86.4:scovhsp_min=50.2:scovhsp_std=15.477375961921542:scovhsp_sum=257.5:send_avg=129.75:send_max=155.0:send_min=92.0:send_std=27.70529431955801:send_sum=519.0:sstart_avg=27.0:sstart_max=51.0:sstart_min=4.0:sstart_std=22.55363976538303:sstart_sum=108.0],(2f014f63-458a-48bf-93a3-5281f2e41274_5@MCPsignal.140.250:0.0993891[&&NHX:Sample=rhizpot3:Type=capture:capture_class=c__Gammaproteobacteria:capture_domain=d__Bacteria:capture_family=f__Wenzhouxiangellaceae:capture_genus=g__Wenzhouxiangella:capture_order=o__Xanthomonadales:capture_phylum=p__Proteobacteria:capture_species=s__Wenzhouxiangella sp003565625:heptad=MCP-34H],(((((0be76664-bcdd-4eec-a68d-a29b302ae3e2_1@MCPsignal.214.317:0.0196965[&&NHX:Sample=rhizpot1:Type=capture:capture_class=c__Alphaproteobacteria:capture_domain=d__Bacteria:capture_family=f__Dongiaceae:capture_genus=g__Dongia:capture_order=o__Dongiales:capture_phylum=p__Proteobacteria:capture_species=s__Dongia sp000620685:heptad=MCP-34H],((RS_GCF_003114835.1_protein.faa_NZ_BFBA01000007.1_41@PF00015_full_PFAM.405.579:0.237016[&&NHX:Type=GTDB:gtdb_class=c__Leptospirae:gtdb_domain=d__Bacteria:gtdb_family=f__Leptospiraceae:gtdb_genus=g__Leptospira_A:gtdb_order=o__Leptospirales:gtdb_phylum=p__Spirochaetota:gtdb_species=s__Leptospira_A kobayashii:heptad=MCP-34H:species=d__Bacteria_p__Spirochaetota_c__Leptospirae_o__Leptospirales_f__Leptospiraceae_g__Leptospira_A_s__Leptospira_A kobayashii],(RS_GCF_900116645.1_protein.faa_NZ_FPBO01000037.1_50@PF00015_full_PFAM.489.664:0.0212083[&&NHX:Type=GTDB:gtdb_class=c__Gammaproteobacteria:gtdb_domain=d__Bacteria:gtdb_family=f__Burkholderiaceae:gtdb_genus=g__Pseudoduganella:gtdb_order=o__Burkholderiales:gtdb_phylum=p__Proteobacteria:gtdb_species=s__Pseudoduganella namucuonensis:heptad=MCP-34H:species=d__Bacteria_p__Proteobacteria_c__Gammaproteobacteria_o__Burkholderiales_f__Burkholderiaceae_g__Pseudoduganella_s__Pseudoduganella namucuonensis],(RS_GCF_009720865.1_protein.faa_NZ_WNLA01000018.1_126@PF00015_full_PFAM.497.660:0.0345396[&&NHX:Type=GTDB:gtdb_class=c__Gammaproteobacteria:gtdb_domain=d__Bacteria:gtdb_family=f__Burkholderiaceae:gtdb_genus=g__Pseudoduganella:gtdb_order=o__Burkholderiales:gtdb_phylum=p__Proteobacteria:gtdb_species=s__Pseudoduganella ginsengisoli:heptad=MCP-34H:species=d__Bacteria_p__Proteobacteria_c__Gammaproteobacteria_o__Burkholderiales_f__Burkholderiaceae_g__Pseudoduganella_s__Pseudoduganella ginsengisoli],RS_GCF_009674485.1_protein.faa_NZ_WKJJ01000041.1_11@PF00015_full_PFAM.492.660:0.00582378[&&NHX:Type=GTDB:gtdb_class=c__Gammaproteobacteria:gtdb_domain=d__Bacteria:gtdb_family=f__Burkholderiaceae:gtdb_genus=g__Pseudoduganella:gtdb_order=o__Burkholderiales:gtdb_phylum=p__Proteobacteria:gtdb_species=s__Pseudoduganella sp009674485:heptad=MCP-34H:species=d__Bacteria_p__Proteobacteria_c__Gammaproteobacteria_o__Burkholderiales_f__Burkholderiaceae_g__Pseudoduganella_s__Pseudoduganella sp009674485])0.944:0.0389341[&&NHX:Sample_counter=:Type_counter=GTDB--2:capture_class_counter=:capture_domain_counter=:capture_family_counter=:capture_genus_counter=:capture_order_counter=:capture_phylum_counter=:capture_species_counter=:evoltype=D:gtdb_class_counter=c__Gammaproteobacteria--2:gtdb_domain_counter=d__Bacteria--2:gtdb_family_counter=f__Burkholderiaceae--2:gtdb_genus_counter=g__Pseudoduganella--2:gtdb_order_counter=o__Burkholderiales--2:gtdb_phylum_counter=p__Proteobacteria--2:gtdb_species_counter=s__Pseudoduganella ginsengisoli--1||s__Pseudoduganella sp009674485--1:heptad_counter=MCP-34H--2:lbd_counter=:lca=d__Bacteria:lca_tree=g__Pseudoduganella:name=N1032270:ref_name_counter=])0.999:0.138497[&&NHX:Sample_counter=:Type_counter=GTDB--3:capture_class_counter=:capture_domain_counter=:capture_family_counter=:capture_genus_counter=:capture_order_counter=:capture_phylum_counter=:capture_species_counter=:evoltype=D:gtdb_class_counter=c__Gammaproteobacteria--3:gtdb_domain_counter=d__Bacteria--3:gtdb_family_counter=f__Burkholderiaceae--3:gtdb_genus_counter=g__Pseudoduganella--3:gtdb_order_counter=o__Burkholderiales--3:gtdb_phylum_counter=p__Proteobacteria--3:gtdb_species_counter=s__Pseudoduganella ginsengisoli--1||s__Pseudoduganella namucuonensis--1||s__Pseudoduganella sp009674485--1:heptad_counter=MCP-34H--3:lbd_counter=:lca=d__Bacteria:lca_tree=g__Pseudoduganella:name=N1032271:ref_name_counter=])0.84:0.0264084[&&NHX:Sample_counter=:Type_counter=GTDB--4:capture_class_counter=:capture_domain_counter=:capture_family_counter=:capture_genus_counter=:capture_order_counter=:capture_phylum_counter=:capture_species_counter=:evoltype=D:gtdb_class_counter=c__Gammaproteobacteria--3||c__Leptospirae--1:gtdb_domain_counter=d__Bacteria--4:gtdb_family_counter=f__Burkholderiaceae--3||f__Leptospiraceae--1:gtdb_genus_counter=g__Leptospira_A--1||g__Pseudoduganella--3:gtdb_order_counter=o__Burkholderiales--3||o__Leptospirales--1:gtdb_phylum_counter=p__Proteobacteria--3||p__Spirochaetota--1:gtdb_species_counter=s__Leptospira_A kobayashii--1||s__Pseudoduganella ginsengisoli--1||s__Pseudoduganella namucuonensis--1||s__Pseudoduganella sp009674485--1:heptad_counter=MCP-34H--4:lbd_counter=:lca=d__Bacteria:lca_tree=d__Bacteria:name=N1032272:ref_name_counter=],((8ce6d6d4-ab88-4ee2-bdb6-e8b301886537_1@MCPsignal.169.229:0.130209[&&NHX:Sample=rhiztom1:Type=capture:capture_class=c__Gammaproteobacteria:capture_domain=d__Bacteria:capture_family=f__Chromobacteriaceae:capture_genus=g__Vogesella:capture_order=o__Burkholderiales:capture_phylum=p__Proteobacteria:capture_species=s__Vogesella fluminis:heptad=MCP-34H],GB_GCA_903822435.1_protein.faa_CAIJPE010000406.1_2@PF00015_full_PFAM.612.692:0.0956373[&&NHX:Type=GTDB:gtdb_class=c__Gammaproteobacteria:gtdb_domain=d__Bacteria:gtdb_family=f__Burkholderiaceae:gtdb_genus=g__Rubrivivax:gtdb_order=o__Burkholderiales:gtdb_phylum=p__Proteobacteria:gtdb_species=s__Rubrivivax sp903822435:heptad=MCP-34H:species=d__Bacteria_p__Proteobacteria_c__Gammaproteobacteria_o__Burkholderiales_f__Burkholderiaceae_g__Rubrivivax_s__Rubrivivax sp903822435])0.76:0.0368995[&&NHX:Sample_counter=rhiztom1--1:Type_counter=GTDB--1||capture--1:capture_class_counter=c__Gammaproteobacteria--1:capture_domain_counter=d__Bacteria--1:capture_family_counter=f__Chromobacteriaceae--1:capture_genus_counter=g__Vogesella--1:capture_order_counter=o__Burkholderiales--1:capture_phylum_counter=p__Proteobacteria--1:capture_species_counter=s__Vogesella fluminis--1:gtdb_class_counter=c__Gammaproteobacteria--1:gtdb_domain_counter=d__Bacteria--1:gtdb_family_counter=f__Burkholderiaceae--1:gtdb_genus_counter=g__Rubrivivax--1:gtdb_order_counter=o__Burkholderiales--1:gtdb_phylum_counter=p__Proteobacteria--1:gtdb_species_counter=s__Rubrivivax sp903822435--1:heptad_counter=MCP-34H--2:lbd_counter=:lca_tree=s__Rubrivivax sp903822435:name=N1032275:ref_name_counter=],(GB_GCA_016719055.1_protein.faa_JADKAW010000038.1_36@PF00015_full_PFAM.618.694:0.0888631[&&NHX:Type=GTDB:gtdb_class=c__Gammaproteobacteria:gtdb_domain=d__Bacteria:gtdb_family=f__Burkholderiaceae:gtdb_genus=g__Rhodoferax:gtdb_order=o__Burkholderiales:gtdb_phylum=p__Proteobacteria:gtdb_species=s__Rhodoferax sp016719055:heptad=MCP-34H:species=d__Bacteria_p__Proteobacteria_c__Gammaproteobacteria_o__Burkholderiales_f__Burkholderiaceae_g__Rhodoferax_s__Rhodoferax sp016719055],ebaefac5-703c-405e-acd6-80c872d6f2e6_4@MCPsignal.169.236:5e-09[&&NHX:Sample=rhizpot1:Type=capture:capture_class=c__Desulfovibrionia:capture_domain=d__Bacteria:capture_family=f__Desulfovibrionaceae:capture_genus=g__Mailhella:capture_order=o__Desulfovibrionales:capture_phylum=p__Desulfobacterota_I:capture_species=s__Mailhella excrementigallinarum:heptad=MCP-34H])0:5e-09[&&NHX:Sample_counter=rhizpot1--1:Type_counter=GTDB--1||capture--1:capture_class_counter=c__Desulfovibrionia--1:capture_domain_counter=d__Bacteria--1:capture_family_counter=f__Desulfovibrionaceae--1:capture_genus_counter=g__Mailhella--1:capture_order_counter=o__Desulfovibrionales--1:capture_phylum_counter=p__Desulfobacterota_I--1:capture_species_counter=s__Mailhella excrementigallinarum--1:gtdb_class_counter=c__Gammaproteobacteria--1:gtdb_domain_counter=d__Bacteria--1:gtdb_family_counter=f__Burkholderiaceae--1:gtdb_genus_counter=g__Rhodoferax--1:gtdb_order_counter=o__Burkholderiales--1:gtdb_phylum_counter=p__Proteobacteria--1:gtdb_species_counter=s__Rhodoferax sp016719055--1:heptad_counter=MCP-34H--2:lbd_counter=:lca_tree=s__Rhodoferax sp016719055:name=N1032278:ref_name_counter=])0.871:0.0410618[&&NHX:Sample_counter=rhizpot1--1||rhiztom1--1:Type_counter=GTDB--2||capture--2:capture_class_counter=c__Desulfovibrionia--1||c__Gammaproteobacteria--1:capture_domain_counter=d__Bacteria--2:capture_family_counter=f__Chromobacteriaceae--1||f__Desulfovibrionaceae--1:capture_genus_counter=g__Mailhella--1||g__Vogesella--1:capture_order_counter=o__Burkholderiales--1||o__Desulfovibrionales--1:capture_phylum_counter=p__Desulfobacterota_I--1||p__Proteobacteria--1:capture_species_counter=s__Mailhella excrementigallinarum--1||s__Vogesella fluminis--1:gtdb_class_counter=c__Gammaproteobacteria--2:gtdb_domain_counter=d__Bacteria--2:gtdb_family_counter=f__Burkholderiaceae--2:gtdb_genus_counter=g__Rhodoferax--1||g__Rubrivivax--1:gtdb_order_counter=o__Burkholderiales--2:gtdb_phylum_counter=p__Proteobacteria--2:gtdb_species_counter=s__Rhodoferax sp016719055--1||s__Rubrivivax sp903822435--1:heptad_counter=MCP-34H--4:lbd_counter=:lca_tree=f__Burkholderiaceae:name=N1032279:ref_name_counter=])0.555:0.010639[&&NHX:Sample_counter=rhizpot1--1||rhiztom1--1:Type_counter=GTDB--6||capture--2:capture_class_counter=c__Desulfovibrionia--1||c__Gammaproteobacteria--1:capture_domain_counter=d__Bacteria--2:capture_family_counter=f__Chromobacteriaceae--1||f__Desulfovibrionaceae--1:capture_genus_counter=g__Mailhella--1||g__Vogesella--1:capture_order_counter=o__Burkholderiales--1||o__Desulfovibrionales--1:capture_phylum_counter=p__Desulfobacterota_I--1||p__Proteobacteria--1:capture_species_counter=s__Mailhella excrementigallinarum--1||s__Vogesella fluminis--1:gtdb_class_counter=c__Gammaproteobacteria--5||c__Leptospirae--1:gtdb_domain_counter=d__Bacteria--6:gtdb_family_counter=f__Burkholderiaceae--5||f__Leptospiraceae--1:gtdb_genus_counter=g__Leptospira_A--1||g__Pseudoduganella--3||g__Rhodoferax--1||g__Rubrivivax--1:gtdb_order_counter=o__Burkholderiales--5||o__Leptospirales--1:gtdb_phylum_counter=p__Proteobacteria--5||p__Spirochaetota--1:gtdb_species_counter=s__Leptospira_A kobayashii--1||s__Pseudoduganella ginsengisoli--1||s__Pseudoduganella namucuonensis--1||s__Pseudoduganella sp009674485--1||s__Rhodoferax sp016719055--1||s__Rubrivivax sp903822435--1:heptad_counter=MCP-34H--8:lbd_counter=:lca_tree=d__Bacteria:name=N1032280:ref_name_counter=])0.684:0.0110104[&&NHX:Sample_counter=rhizpot1--2||rhiztom1--1:Type_counter=GTDB--6||capture--3:capture_class_counter=c__Alphaproteobacteria--1||c__Desulfovibrionia--1||c__Gammaproteobacteria--1:capture_domain_counter=d__Bacteria--3:capture_family_counter=f__Chromobacteriaceae--1||f__Desulfovibrionaceae--1||f__Dongiaceae--1:capture_genus_counter=g__Dongia--1||g__Mailhella--1||g__Vogesella--1:capture_order_counter=o__Burkholderiales--1||o__Desulfovibrionales--1||o__Dongiales--1:capture_phylum_counter=p__Desulfobacterota_I--1||p__Proteobacteria--2:capture_species_counter=s__Dongia sp000620685--1||s__Mailhella excrementigallinarum--1||s__Vogesella fluminis--1:gtdb_class_counter=c__Gammaproteobacteria--5||c__Leptospirae--1:gtdb_domain_counter=d__Bacteria--6:gtdb_family_counter=f__Burkholderiaceae--5||f__Leptospiraceae--1:gtdb_genus_counter=g__Leptospira_A--1||g__Pseudoduganella--3||g__Rhodoferax--1||g__Rubrivivax--1:gtdb_order_counter=o__Burkholderiales--5||o__Leptospirales--1:gtdb_phylum_counter=p__Proteobacteria--5||p__Spirochaetota--1:gtdb_species_counter=s__Leptospira_A kobayashii--1||s__Pseudoduganella ginsengisoli--1||s__Pseudoduganella namucuonensis--1||s__Pseudoduganella sp009674485--1||s__Rhodoferax sp016719055--1||s__Rubrivivax sp903822435--1:heptad_counter=MCP-34H--9:lbd_counter=:lca_tree=d__Bacteria:name=N1032281:ref_name_counter=],024034f1-959d-4e3b-a2f3-3052c8e73c0f_4@MCPsignal.711.774:0.231842[&&NHX:Sample=rhiztom3:Type=capture:capture_class=c__Cyanobacteriia:capture_domain=d__Bacteria:capture_family=f__Geitlerinemaceae:capture_genus=g__Phormidium_A:capture_order=o__Cyanobacteriales:capture_phylum=p__Cyanobacteria:capture_species=s__Phormidium_A sp004299065:heptad=MCP-34H])0:5e-09[&&NHX:Sample_counter=rhizpot1--2||rhiztom1--1||rhiztom3--1:Type_counter=GTDB--6||capture--4:capture_class_counter=c__Alphaproteobacteria--1||c__Cyanobacteriia--1||c__Desulfovibrionia--1||c__Gammaproteobacteria--1:capture_domain_counter=d__Bacteria--4:capture_family_counter=f__Chromobacteriaceae--1||f__Desulfovibrionaceae--1||f__Dongiaceae--1||f__Geitlerinemaceae--1:capture_genus_counter=g__Dongia--1||g__Mailhella--1||g__Phormidium_A--1||g__Vogesella--1:capture_order_counter=o__Burkholderiales--1||o__Cyanobacteriales--1||o__Desulfovibrionales--1||o__Dongiales--1:capture_phylum_counter=p__Cyanobacteria--1||p__Desulfobacterota_I--1||p__Proteobacteria--2:capture_species_counter=s__Dongia sp000620685--1||s__Mailhella excrementigallinarum--1||s__Phormidium_A sp004299065--1||s__Vogesella fluminis--1:gtdb_class_counter=c__Gammaproteobacteria--5||c__Leptospirae--1:gtdb_domain_counter=d__Bacteria--6:gtdb_family_counter=f__Burkholderiaceae--5||f__Leptospiraceae--1:gtdb_genus_counter=g__Leptospira_A--1||g__Pseudoduganella--3||g__Rhodoferax--1||g__Rubrivivax--1:gtdb_order_counter=o__Burkholderiales--5||o__Leptospirales--1:gtdb_phylum_counter=p__Proteobacteria--5||p__Spirochaetota--1:gtdb_species_counter=s__Leptospira_A kobayashii--1||s__Pseudoduganella ginsengisoli--1||s__Pseudoduganella namucuonensis--1||s__Pseudoduganella sp009674485--1||s__Rhodoferax sp016719055--1||s__Rubrivivax sp903822435--1:heptad_counter=MCP-34H--10:lbd_counter=:lca_tree=d__Bacteria:name=N1032283:ref_name_counter=],((((1a67a816-1044-53bd-9e90-8d9c287daade_4@MCPsignal.75.196:0.019292[&&NHX:Sample=rhizpot3:Type=capture:besthit=97.5:bitscore=210.0:capture_class=c__Gammaproteobacteria:capture_domain=d__Bacteria:capture_family=f__Burkholderiaceae:capture_genus=g__Pseudoduganella:capture_order=o__Burkholderiales:capture_phylum=p__Proteobacteria:capture_species=s__Pseudoduganella lutea:evalue=1.71e-70:gapopen=0.0:heptad=MCP-34H:length=121.0:mismatch=3.0:qcovhsp=100.0:qend=121.0:qstart=1.0:ref_name=RS_GCF_004209755.1_protein.faa_NZ_CP035913.1_3817@PF00015_full_PFAM.311.489:scovhsp=68.0:send=127.0:sstart=7.0],96157030-4e3c-4fcc-8559-88b60ce0cf4b_4@MCPsignal.375.494:0.00389231[&&NHX:Sample=rhizpot3:Type=capture:besthit=99.2:bitscore=207.0:capture_class=c__Gammaproteobacteria:capture_domain=d__Bacteria:capture_family=f__Burkholderiaceae:capture_genus=g__Pseudoduganella:capture_order=o__Burkholderiales:capture_phylum=p__Proteobacteria:capture_species=s__Pseudoduganella albidiflava:evalue=1.33e-69:gapopen=0.0:heptad=MCP-34H:lbd=4HB_MCP_1:length=119.0:mismatch=1.0:qcovhsp=100.0:qend=119.0:qstart=1.0:ref_name=RS_GCF_004322755.1_protein.faa_NZ_CP036401.1_960@PF00015_full_PFAM.407.586:scovhsp=66.5:send=130.0:sstart=12.0])0.748:0.00350832[&&NHX:Sample_counter=rhizpot3--2:Type_counter=capture--2:besthit_avg=98.35:besthit_max=99.2:besthit_min=97.5:besthit_std=1.2020815280171329:besthit_sum=196.7:bitscore_avg=208.5:bitscore_max=210.0:bitscore_min=207.0:bitscore_std=2.1213203435596424:bitscore_sum=417.0:capture_class_counter=c__Gammaproteobacteria--2:capture_domain_counter=d__Bacteria--2:capture_family_counter=f__Burkholderiaceae--2:capture_genus_counter=g__Pseudoduganella--2:capture_order_counter=o__Burkholderiales--2:capture_phylum_counter=p__Proteobacteria--2:capture_species_counter=s__Pseudoduganella albidiflava--1||s__Pseudoduganella lutea--1:evalue_avg=7.504999999999999e-70:evalue_max=1.33e-69:evalue_min=1.71e-70:evalue_std=8.195367593952085e-70:evalue_sum=1.5009999999999998e-69:gapopen_avg=0.0:gapopen_max=0.0:gapopen_min=0.0:gapopen_std=0.0:gapopen_sum=0.0:gtdb_class_counter=:gtdb_domain_counter=:gtdb_family_counter=:gtdb_genus_counter=:gtdb_order_counter=:gtdb_phylum_counter=:gtdb_species_counter=:heptad_counter=MCP-34H--2:lbd_counter=4HB_MCP_1--1:length_avg=120.0:length_max=121.0:length_min=119.0:length_std=1.4142135623730951:length_sum=240.0:mismatch_avg=2.0:mismatch_max=3.0:mismatch_min=1.0:mismatch_std=1.4142135623730951:mismatch_sum=4.0:name=N1032286:qcovhsp_avg=100.0:qcovhsp_max=100.0:qcovhsp_min=100.0:qcovhsp_std=0.0:qcovhsp_sum=200.0:qend_avg=120.0:qend_max=121.0:qend_min=119.0:qend_std=1.4142135623730951:qend_sum=240.0:qstart_avg=1.0:qstart_max=1.0:qstart_min=1.0:qstart_std=0.0:qstart_sum=2.0:ref_name_counter=RS_GCF_004209755.1_protein.faa_NZ_CP035913.1_3817@PF00015_full_PFAM.311.489--1||RS_GCF_004322755.1_protein.faa_NZ_CP036401.1_960@PF00015_full_PFAM.407.586--1:scovhsp_avg=67.25:scovhsp_max=68.0:scovhsp_min=66.5:scovhsp_std=1.0606601717798212:scovhsp_sum=134.5:send_avg=128.5:send_max=130.0:send_min=127.0:send_std=2.1213203435596424:send_sum=257.0:sstart_avg=9.5:sstart_max=12.0:sstart_min=7.0:sstart_std=3.5355339059327378:sstart_sum=19.0],((72d34942-d8dd-4b14-af50-041f3dcf3e91_5@MCPsignal.55.172:0.035869[&&NHX:Sample=rhizpot3:Type=capture:besthit=94.9:bitscore=193.0:capture_class=c__Gammaproteobacteria:capture_domain=d__Bacteria:capture_family=f__Pseudomonadaceae:capture_genus=g__Pseudomonas_E:capture_order=o__Pseudomonadales:capture_phylum=p__Proteobacteria:capture_species=s__Pseudomonas_E sp013385985:evalue=5.27e-64:gapopen=1.0:heptad=MCP-34H:length=118.0:mismatch=5.0:qcovhsp=100.0:qend=117.0:qstart=1.0:ref_name=RS_GCF_004322755.1_protein.faa_NZ_CP036401.1_960@PF00015_full_PFAM.407.586:scovhsp=65.9:send=123.0:sstart=6.0],(cd8a2133-f32d-4630-8c15-0d81a8297275_5@MCPsignal.75.198:0.020069[&&NHX:Sample=rhizpot1:Type=capture:besthit=97.5:bitscore=211.0:capture_class=c__Gammaproteobacteria:capture_domain=d__Bacteria:capture_family=f__Nitrosomonadaceae:capture_genus=g__Nitrosomonas:capture_order=o__Burkholderiales:capture_phylum=p__Proteobacteria:capture_species=s__Nitrosomonas sp002083595:evalue=4.72e-71:gapopen=0.0:heptad=MCP-34H:length=122.0:mismatch=3.0:qcovhsp=99.2:qend=122.0:qstart=1.0:ref_name=RS_GCF_004322755.1_protein.faa_NZ_CP036401.1_960@PF00015_full_PFAM.407.586:scovhsp=68.2:send=125.0:sstart=4.0],1762ed71-3fb9-447d-9865-171cbf9a83a5_1@MCPsignal.87.198:5e-09[&&NHX:Sample=rhizpot1:Type=capture:besthit=100.0:bitscore=193.0:capture_class=c__Gammaproteobacteria:capture_domain=d__Bacteria:capture_family=f__Burkholderiaceae:capture_genus=g__Pseudoduganella:capture_order=o__Burkholderiales:capture_phylum=p__Proteobacteria:capture_species=s__Pseudoduganella albidiflava:evalue=4.12e-64:gapopen=0.0:heptad=MCP-34H:length=110.0:mismatch=0.0:qcovhsp=99.1:qend=110.0:qstart=1.0:ref_name=RS_GCF_004322755.1_protein.faa_NZ_CP036401.1_960@PF00015_full_PFAM.407.586:scovhsp=61.5:send=125.0:sstart=16.0])0:5e-09[&&NHX:Sample_counter=rhizpot1--2:Type_counter=capture--2:besthit_avg=98.75:besthit_max=100.0:besthit_min=97.5:besthit_std=1.7677669529663689:besthit_sum=197.5:bitscore_avg=202.0:bitscore_max=211.0:bitscore_min=193.0:bitscore_std=12.727922061357855:bitscore_sum=404.0:capture_class_counter=c__Gammaproteobacteria--2:capture_domain_counter=d__Bacteria--2:capture_family_counter=f__Burkholderiaceae--1||f__Nitrosomonadaceae--1:capture_genus_counter=g__Nitrosomonas--1||g__Pseudoduganella--1:capture_order_counter=o__Burkholderiales--2:capture_phylum_counter=p__Proteobacteria--2:capture_species_counter=s__Nitrosomonas sp002083595--1||s__Pseudoduganella albidiflava--1:evalue_avg=2.060000236e-64:evalue_max=4.12e-64:evalue_min=4.72e-71:evalue_std=2.913279604734175e-64:evalue_sum=4.120000472e-64:gapopen_avg=0.0:gapopen_max=0.0:gapopen_min=0.0:gapopen_std=0.0:gapopen_sum=0.0:gtdb_class_counter=:gtdb_domain_counter=:gtdb_family_counter=:gtdb_genus_counter=:gtdb_order_counter=:gtdb_phylum_counter=:gtdb_species_counter=:heptad_counter=MCP-34H--2:lbd_counter=:length_avg=116.0:length_max=122.0:length_min=110.0:length_std=8.48528137423857:length_sum=232.0:mismatch_avg=1.5:mismatch_max=3.0:mismatch_min=0.0:mismatch_std=2.1213203435596424:mismatch_sum=3.0:name=N1032290:qcovhsp_avg=99.15:qcovhsp_max=99.2:qcovhsp_min=99.1:qcovhsp_std=0.07071067811866079:qcovhsp_sum=198.3:qend_avg=116.0:qend_max=122.0:qend_min=110.0:qend_std=8.48528137423857:qend_sum=232.0:qstart_avg=1.0:qstart_max=1.0:qstart_min=1.0:qstart_std=0.0:qstart_sum=2.0:ref_name_counter=RS_GCF_004322755.1_protein.faa_NZ_CP036401.1_960@PF00015_full_PFAM.407.586--2:scovhsp_avg=64.85:scovhsp_max=68.2:scovhsp_min=61.5:scovhsp_std=4.737615433949871:scovhsp_sum=129.7:send_avg=125.0:send_max=125.0:send_min=125.0:send_std=0.0:send_sum=250.0:sstart_avg=10.0:sstart_max=16.0:sstart_min=4.0:sstart_std=8.48528137423857:sstart_sum=20.0])0:5e-09[&&NHX:Sample_counter=rhizpot1--2||rhizpot3--1:Type_counter=capture--3:besthit_avg=97.46666666666665:besthit_max=100.0:besthit_min=94.9:besthit_std=2.550163393458019:besthit_sum=292.4:bitscore_avg=199.0:bitscore_max=211.0:bitscore_min=193.0:bitscore_std=10.392304845413264:bitscore_sum=597.0:capture_class_counter=c__Gammaproteobacteria--3:capture_domain_counter=d__Bacteria--3:capture_family_counter=f__Burkholderiaceae--1||f__Nitrosomonadaceae--1||f__Pseudomonadaceae--1:capture_genus_counter=g__Nitrosomonas--1||g__Pseudoduganella--1||g__Pseudomonas_E--1:capture_order_counter=o__Burkholderiales--2||o__Pseudomonadales--1:capture_phylum_counter=p__Proteobacteria--3:capture_species_counter=s__Nitrosomonas sp002083595--1||s__Pseudoduganella albidiflava--1||s__Pseudomonas_E sp013385985--1:evalue_avg=3.1300001573333334e-64:evalue_max=5.27e-64:evalue_min=4.72e-71:evalue_std=2.7709742912268374e-64:evalue_sum=9.390000472e-64:gapopen_avg=0.3333333333333333:gapopen_max=1.0:gapopen_min=0.0:gapopen_std=0.5773502691896258:gapopen_sum=1.0:gtdb_class_counter=:gtdb_domain_counter=:gtdb_family_counter=:gtdb_genus_counter=:gtdb_order_counter=:gtdb_phylum_counter=:gtdb_species_counter=:heptad_counter=MCP-34H--3:lbd_counter=:length_avg=116.66666666666667:length_max=122.0:length_min=110.0:length_std=6.110100926607786:length_sum=350.0:mismatch_avg=2.6666666666666665:mismatch_max=5.0:mismatch_min=0.0:mismatch_std=2.5166114784235836:mismatch_sum=8.0:name=N1032291:qcovhsp_avg=99.43333333333332:qcovhsp_max=100.0:qcovhsp_min=99.1:qcovhsp_std=0.49328828623162596:qcovhsp_sum=298.29999999999995:qend_avg=116.33333333333333:qend_max=122.0:qend_min=110.0:qend_std=6.027713773341707:qend_sum=349.0:qstart_avg=1.0:qstart_max=1.0:qstart_min=1.0:qstart_std=0.0:qstart_sum=3.0:ref_name_counter=RS_GCF_004322755.1_protein.faa_NZ_CP036401.1_960@PF00015_full_PFAM.407.586--3:scovhsp_avg=65.2:scovhsp_max=68.2:scovhsp_min=61.5:scovhsp_std=3.4044089061098424:scovhsp_sum=195.60000000000002:send_avg=124.33333333333333:send_max=125.0:send_min=123.0:send_std=1.1547005383792517:send_sum=373.0:sstart_avg=8.666666666666666:sstart_max=16.0:sstart_min=4.0:sstart_std=6.429100507328636:sstart_sum=26.0],26045dd1-2600-4690-b724-023ac5c9a5c2_5@MCPsignal.80.203:5e-09[&&NHX:Sample=rhizpot1:Type=capture:besthit=98.4:bitscore=207.0:capture_class=c__Gammaproteobacteria:capture_domain=d__Bacteria:capture_family=f__Nitrosomonadaceae:capture_genus=g__Nitrosomonas:capture_order=o__Burkholderiales:capture_phylum=p__Proteobacteria:capture_species=s__Nitrosomonas sp002083595:evalue=3.17e-69:gapopen=1.0:heptad=MCP-34H:length=122.0:mismatch=0.0:qcovhsp=99.2:qend=122.0:qstart=1.0:ref_name=RS_GCF_004322755.1_protein.faa_NZ_CP036401.1_960@PF00015_full_PFAM.407.586:scovhsp=67.0:send=125.0:sstart=6.0])0.86:0.0140506[&&NHX:Sample_counter=rhizpot1--3||rhizpot3--1:Type_counter=capture--4:besthit_avg=97.7:besthit_max=100.0:besthit_min=94.9:besthit_std=2.1338541031038942:besthit_sum=390.8:bitscore_avg=201.0:bitscore_max=211.0:bitscore_min=193.0:bitscore_std=9.38083151964686:bitscore_sum=804.0:capture_class_counter=c__Gammaproteobacteria--4:capture_domain_counter=d__Bacteria--4:capture_family_counter=f__Burkholderiaceae--1||f__Nitrosomonadaceae--2||f__Pseudomonadaceae--1:capture_genus_counter=g__Nitrosomonas--2||g__Pseudoduganella--1||g__Pseudomonas_E--1:capture_order_counter=o__Burkholderiales--3||o__Pseudomonadales--1:capture_phylum_counter=p__Proteobacteria--4:capture_species_counter=s__Nitrosomonas sp002083595--2||s__Pseudoduganella albidiflava--1||s__Pseudomonas_E sp013385985--1:evalue_avg=2.3475080429999998e-64:evalue_max=5.27e-64:evalue_min=4.72e-71:evalue_std=2.7510073278229286e-64:evalue_sum=9.390032171999999e-64:gapopen_avg=0.5:gapopen_max=1.0:gapopen_min=0.0:gapopen_std=0.5773502691896257:gapopen_sum=2.0:gtdb_class_counter=:gtdb_domain_counter=:gtdb_family_counter=:gtdb_genus_counter=:gtdb_order_counter=:gtdb_phylum_counter=:gtdb_species_counter=:heptad_counter=MCP-34H--4:lbd_counter=:length_avg=118.0:length_max=122.0:length_min=110.0:length_std=5.656854249492381:length_sum=472.0:mismatch_avg=2.0:mismatch_max=5.0:mismatch_min=0.0:mismatch_std=2.449489742783178:mismatch_sum=8.0:name=N1032293:qcovhsp_avg=99.375:qcovhsp_max=100.0:qcovhsp_min=99.1:qcovhsp_std=0.4193248541803046:qcovhsp_sum=397.5:qend_avg=117.75:qend_max=122.0:qend_min=110.0:qend_std=5.678908345800274:qend_sum=471.0:qstart_avg=1.0:qstart_max=1.0:qstart_min=1.0:qstart_std=0.0:qstart_sum=4.0:ref_name_counter=RS_GCF_004322755.1_protein.faa_NZ_CP036401.1_960@PF00015_full_PFAM.407.586--4:scovhsp_avg=65.65:scovhsp_max=68.2:scovhsp_min=61.5:scovhsp_std=2.921757461985281:scovhsp_sum=262.6:send_avg=124.5:send_max=125.0:send_min=123.0:send_std=1.0:send_sum=498.0:sstart_avg=8.0:sstart_max=16.0:sstart_min=4.0:sstart_std=5.41602560309064:sstart_sum=32.0])0.789:0.00804096[&&NHX:Sample_counter=rhizpot1--3||rhizpot3--3:Type_counter=capture--6:besthit_avg=97.91666666666667:besthit_max=100.0:besthit_min=94.9:besthit_std=1.770216559256709:besthit_sum=587.5:bitscore_avg=203.5:bitscore_max=211.0:bitscore_min=193.0:bitscore_std=8.28854631404084:bitscore_sum=1221.0:capture_class_counter=c__Gammaproteobacteria--6:capture_domain_counter=d__Bacteria--6:capture_family_counter=f__Burkholderiaceae--3||f__Nitrosomonadaceae--2||f__Pseudomonadaceae--1:capture_genus_counter=g__Nitrosomonas--2||g__Pseudoduganella--3||g__Pseudomonas_E--1:capture_order_counter=o__Burkholderiales--5||o__Pseudomonadales--1:capture_phylum_counter=p__Proteobacteria--6:capture_species_counter=s__Nitrosomonas sp002083595--2||s__Pseudoduganella albidiflava--2||s__Pseudoduganella lutea--1||s__Pseudomonas_E sp013385985--1:evalue_avg=1.5650078636666665e-64:evalue_max=5.27e-64:evalue_min=4.72e-71:evalue_std=2.4516036515372503e-64:evalue_sum=9.390047182e-64:gapopen_avg=0.3333333333333333:gapopen_max=1.0:gapopen_min=0.0:gapopen_std=0.5163977794943223:gapopen_sum=2.0:gtdb_class_counter=:gtdb_domain_counter=:gtdb_family_counter=:gtdb_genus_counter=:gtdb_order_counter=:gtdb_phylum_counter=:gtdb_species_counter=:heptad_counter=MCP-34H--6:lbd_counter=4HB_MCP_1--1:length_avg=118.66666666666667:length_max=122.0:length_min=110.0:length_std=4.546060565661952:length_sum=712.0:mismatch_avg=2.0:mismatch_max=5.0:mismatch_min=0.0:mismatch_std=2.0:mismatch_sum=12.0:name=N1032294:qcovhsp_avg=99.58333333333333:qcovhsp_max=100.0:qcovhsp_min=99.1:qcovhsp_std=0.4578937285731995:qcovhsp_sum=597.5:qend_avg=118.5:qend_max=122.0:qend_min=110.0:qend_std=4.5934736311423405:qend_sum=711.0:qstart_avg=1.0:qstart_max=1.0:qstart_min=1.0:qstart_std=0.0:qstart_sum=6.0:ref_name_counter=RS_GCF_004209755.1_protein.faa_NZ_CP035913.1_3817@PF00015_full_PFAM.311.489--1||RS_GCF_004322755.1_protein.faa_NZ_CP036401.1_960@PF00015_full_PFAM.407.586--5:scovhsp_avg=66.18333333333334:scovhsp_max=68.2:scovhsp_min=61.5:scovhsp_std=2.455537958710203:scovhsp_sum=397.1:send_avg=125.83333333333333:send_max=130.0:send_min=123.0:send_std=2.401388487243717:send_sum=755.0:sstart_avg=8.5:sstart_max=16.0:sstart_min=4.0:sstart_std=4.54972526643093:sstart_sum=51.0],((65a5593f-9316-4777-9214-76dd5ffe0d80_1@MCPsignal.322.437:0.0148369[&&NHX:Sample=rhizpot1:Type=capture:besthit=96.5:bitscore=195.0:capture_class=c__Gammaproteobacteria:capture_domain=d__Bacteria:capture_family=f__Burkholderiaceae:capture_genus=g__Cupriavidus:capture_order=o__Burkholderiales:capture_phylum=p__Proteobacteria:capture_species=s__Cupriavidus sp004217045:evalue=1.16e-64:gapopen=0.0:heptad=MCP-34H:length=115.0:mismatch=4.0:qcovhsp=100.0:qend=115.0:qstart=1.0:ref_name=RS_GCF_004209755.1_protein.faa_NZ_CP035913.1_3817@PF00015_full_PFAM.311.489:scovhsp=64.6:send=127.0:sstart=13.0],700c9ebc-6f72-4210-ac1c-20e28c824772_4@MCPsignal.305.423:5e-09[&&NHX:Sample=rhizpot1:Type=capture:besthit=98.3:bitscore=205.0:capture_class=c__Gammaproteobacteria:capture_domain=d__Bacteria:capture_family=f__Pseudomonadaceae:capture_genus=g__Pseudomonas_B:capture_order=o__Pseudomonadales:capture_phylum=p__Proteobacteria:capture_species=s__Pseudomonas_B luteola:evalue=1.44e-68:gapopen=0.0:heptad=MCP-34H:length=117.0:mismatch=2.0:qcovhsp=99.2:qend=117.0:qstart=1.0:ref_name=RS_GCF_004209755.1_protein.faa_NZ_CP035913.1_3817@PF00015_full_PFAM.311.489:scovhsp=65.7:send=129.0:sstart=13.0])0.79:0.0145057[&&NHX:Sample_counter=rhizpot1--2:Type_counter=capture--2:besthit_avg=97.4:besthit_max=98.3:besthit_min=96.5:besthit_std=1.2727922061357835:besthit_sum=194.8:bitscore_avg=200.0:bitscore_max=205.0:bitscore_min=195.0:bitscore_std=7.0710678118654755:bitscore_sum=400.0:capture_class_counter=c__Gammaproteobacteria--2:capture_domain_counter=d__Bacteria--2:capture_family_counter=f__Burkholderiaceae--1||f__Pseudomonadaceae--1:capture_genus_counter=g__Cupriavidus--1||g__Pseudomonas_B--1:capture_order_counter=o__Burkholderiales--1||o__Pseudomonadales--1:capture_phylum_counter=p__Proteobacteria--2:capture_species_counter=s__Cupriavidus sp004217045--1||s__Pseudomonas_B luteola--1:evalue_avg=5.80072e-65:evalue_max=1.16e-64:evalue_min=1.44e-68:evalue_std=8.201420427999042e-65:evalue_sum=1.160144e-64:gapopen_avg=0.0:gapopen_max=0.0:gapopen_min=0.0:gapopen_std=0.0:gapopen_sum=0.0:gtdb_class_counter=:gtdb_domain_counter=:gtdb_family_counter=:gtdb_genus_counter=:gtdb_order_counter=:gtdb_phylum_counter=:gtdb_species_counter=:heptad_counter=MCP-34H--2:lbd_counter=:length_avg=116.0:length_max=117.0:length_min=115.0:length_std=1.4142135623730951:length_sum=232.0:mismatch_avg=3.0:mismatch_max=4.0:mismatch_min=2.0:mismatch_std=1.4142135623730951:mismatch_sum=6.0:name=N1032297:qcovhsp_avg=99.6:qcovhsp_max=100.0:qcovhsp_min=99.2:qcovhsp_std=0.565685424949236:qcovhsp_sum=199.2:qend_avg=116.0:qend_max=117.0:qend_min=115.0:qend_std=1.4142135623730951:qend_sum=232.0:qstart_avg=1.0:qstart_max=1.0:qstart_min=1.0:qstart_std=0.0:qstart_sum=2.0:ref_name_counter=RS_GCF_004209755.1_protein.faa_NZ_CP035913.1_3817@PF00015_full_PFAM.311.489--2:scovhsp_avg=65.15:scovhsp_max=65.7:scovhsp_min=64.6:scovhsp_std=0.7778174593052083:scovhsp_sum=130.3:send_avg=128.0:send_max=129.0:send_min=127.0:send_std=1.4142135623730951:send_sum=256.0:sstart_avg=13.0:sstart_max=13.0:sstart_min=13.0:sstart_std=0.0:sstart_sum=26.0],1de2e3b6-5c4d-4c18-ad8c-2f59ddc2fa40_5@MCPsignal.499.594:0.0118426[&&NHX:Sample=rhiztom2:Type=capture:besthit=96.8:bitscore=168.0:capture_class=c__Gammaproteobacteria:capture_domain=d__Bacteria:capture_family=f__Burkholderiaceae:capture_genus=g__Massilia:capture_order=o__Burkholderiales:capture_phylum=p__Proteobacteria:capture_species=s__Massilia sp001426525:evalue=1.7e-54:gapopen=0.0:heptad=MCP-34H:length=95.0:mismatch=3.0:qcovhsp=100.0:qend=95.0:qstart=1.0:ref_name=RS_GCF_011682055.1_protein.faa_NZ_JAAQOM010000002.1_280@PF00015_full_PFAM.312.492:scovhsp=52.8:send=128.0:sstart=34.0])0.792:0.0147007[&&NHX:Sample_counter=rhizpot1--2||rhiztom2--1:Type_counter=capture--3:besthit_avg=97.2:besthit_max=98.3:besthit_min=96.5:besthit_std=0.9643650760992944:besthit_sum=291.6:bitscore_avg=189.33333333333334:bitscore_max=205.0:bitscore_min=168.0:bitscore_std=19.139836293274126:bitscore_sum=568.0:capture_class_counter=c__Gammaproteobacteria--3:capture_domain_counter=d__Bacteria--3:capture_family_counter=f__Burkholderiaceae--2||f__Pseudomonadaceae--1:capture_genus_counter=g__Cupriavidus--1||g__Massilia--1||g__Pseudomonas_B--1:capture_order_counter=o__Burkholderiales--2||o__Pseudomonadales--1:capture_phylum_counter=p__Proteobacteria--3:capture_species_counter=s__Cupriavidus sp004217045--1||s__Massilia sp001426525--1||s__Pseudomonas_B luteola--1:evalue_avg=5.6666666670533814e-55:evalue_max=1.7e-54:evalue_min=1.44e-68:evalue_std=9.814954575888733e-55:evalue_sum=1.7000000001160143e-54:gapopen_avg=0.0:gapopen_max=0.0:gapopen_min=0.0:gapopen_std=0.0:gapopen_sum=0.0:gtdb_class_counter=:gtdb_domain_counter=:gtdb_family_counter=:gtdb_genus_counter=:gtdb_order_counter=:gtdb_phylum_counter=:gtdb_species_counter=:heptad_counter=MCP-34H--3:lbd_counter=:length_avg=109.0:length_max=117.0:length_min=95.0:length_std=12.165525060596439:length_sum=327.0:mismatch_avg=3.0:mismatch_max=4.0:mismatch_min=2.0:mismatch_std=1.0:mismatch_sum=9.0:name=N1032299:qcovhsp_avg=99.73333333333333:qcovhsp_max=100.0:qcovhsp_min=99.2:qcovhsp_std=0.461880215351699:qcovhsp_sum=299.2:qend_avg=109.0:qend_max=117.0:qend_min=95.0:qend_std=12.165525060596439:qend_sum=327.0:qstart_avg=1.0:qstart_max=1.0:qstart_min=1.0:qstart_std=0.0:qstart_sum=3.0:ref_name_counter=RS_GCF_004209755.1_protein.faa_NZ_CP035913.1_3817@PF00015_full_PFAM.311.489--2||RS_GCF_011682055.1_protein.faa_NZ_JAAQOM010000002.1_280@PF00015_full_PFAM.312.492--1:scovhsp_avg=61.03333333333334:scovhsp_max=65.7:scovhsp_min=52.8:scovhsp_std=7.151456728061308:scovhsp_sum=183.10000000000002:send_avg=128.0:send_max=129.0:send_min=127.0:send_std=1.0:send_sum=384.0:sstart_avg=20.0:sstart_max=34.0:sstart_min=13.0:sstart_std=12.12435565298214:sstart_sum=60.0])0:5e-09[&&NHX:Sample_counter=rhizpot1--5||rhizpot3--3||rhiztom2--1:Type_counter=capture--9:besthit_avg=97.67777777777778:besthit_max=100.0:besthit_min=94.9:besthit_std=1.522972240208088:besthit_sum=879.1:bitscore_avg=198.77777777777777:bitscore_max=211.0:bitscore_min=168.0:bitscore_std=13.590233421264127:bitscore_sum=1789.0:capture_class_counter=c__Gammaproteobacteria--9:capture_domain_counter=d__Bacteria--9:capture_family_counter=f__Burkholderiaceae--5||f__Nitrosomonadaceae--2||f__Pseudomonadaceae--2:capture_genus_counter=g__Cupriavidus--1||g__Massilia--1||g__Nitrosomonas--2||g__Pseudoduganella--3||g__Pseudomonas_B--1||g__Pseudomonas_E--1:capture_order_counter=o__Burkholderiales--7||o__Pseudomonadales--2:capture_phylum_counter=p__Proteobacteria--9:capture_species_counter=s__Cupriavidus sp004217045--1||s__Massilia sp001426525--1||s__Nitrosomonas sp002083595--2||s__Pseudoduganella albidiflava--2||s__Pseudoduganella lutea--1||s__Pseudomonas_B luteola--1||s__Pseudomonas_E sp013385985--1:evalue_avg=1.8888888900611326e-55:evalue_max=1.7e-54:evalue_min=4.72e-71:evalue_std=5.666666666227075e-55:evalue_sum=1.7000000010550193e-54:gapopen_avg=0.2222222222222222:gapopen_max=1.0:gapopen_min=0.0:gapopen_std=0.44095855184409843:gapopen_sum=2.0:gtdb_class_counter=:gtdb_domain_counter=:gtdb_family_counter=:gtdb_genus_counter=:gtdb_order_counter=:gtdb_phylum_counter=:gtdb_species_counter=:heptad_counter=MCP-34H--9:lbd_counter=4HB_MCP_1--1:length_avg=115.44444444444444:length_max=122.0:length_min=95.0:length_std=8.560244025597505:length_sum=1039.0:mismatch_avg=2.3333333333333335:mismatch_max=5.0:mismatch_min=0.0:mismatch_std=1.7320508075688774:mismatch_sum=21.0:name=N1032300:qcovhsp_avg=99.63333333333334:qcovhsp_max=100.0:qcovhsp_min=99.1:qcovhsp_std=0.4358898943540672:qcovhsp_sum=896.7:qend_avg=115.33333333333333:qend_max=122.0:qend_min=95.0:qend_std=8.52936105461599:qend_sum=1038.0:qstart_avg=1.0:qstart_max=1.0:qstart_min=1.0:qstart_std=0.0:qstart_sum=9.0:ref_name_counter=RS_GCF_004209755.1_protein.faa_NZ_CP035913.1_3817@PF00015_full_PFAM.311.489--3||RS_GCF_004322755.1_protein.faa_NZ_CP036401.1_960@PF00015_full_PFAM.407.586--5||RS_GCF_011682055.1_protein.faa_NZ_JAAQOM010000002.1_280@PF00015_full_PFAM.312.492--1:scovhsp_avg=64.46666666666667:scovhsp_max=68.2:scovhsp_min=52.8:scovhsp_std=4.815080477001398:scovhsp_sum=580.2:send_avg=126.55555555555556:send_max=130.0:send_min=123.0:send_std=2.242270674512285:send_sum=1139.0:sstart_avg=12.333333333333334:sstart_max=34.0:sstart_min=4.0:sstart_std=9.096702699330125:sstart_sum=111.0],((16aa060a-61c7-47e0-a8e4-166d6f92176c_3@MCPsignal.24.143:0.00742986[&&NHX:Sample=rhizpot1:Type=capture:besthit=78.9:bitscore=155.0:capture_class=c__Gammaproteobacteria:capture_domain=d__Bacteria:capture_family=f__Burkholderiaceae:capture_genus=g__Pseudoduganella:capture_order=o__Burkholderiales:capture_phylum=p__Proteobacteria:capture_species=s__Pseudoduganella albidiflava:evalue=1.69e-49:gapopen=0.0:heptad=MCP-34H:length=114.0:mismatch=24.0:qcovhsp=95.8:qend=115.0:qstart=2.0:ref_name=RS_GCF_001425685.1_protein.faa_NZ_LMCY01000058.1_2@PF00015_full_PFAM.406.553:scovhsp=77.6:send=147.0:sstart=34.0],4063531d-dd1c-45a5-80f7-c9b84cb463b4_2@MCPsignal.1049.1151:0.00894768[&&NHX:Sample=rhizpot3:Type=capture:besthit=76.3:bitscore=125.0:capture_class=c__Gammaproteobacteria:capture_domain=d__Bacteria:capture_family=f__Burkholderiaceae:capture_genus=g__Duganella:capture_order=o__Burkholderiales:capture_phylum=p__Proteobacteria:capture_species=s__Duganella radicis:evalue=6.16e-38:gapopen=0.0:heptad=MCP-34H:length=97.0:mismatch=23.0:qcovhsp=95.1:qend=98.0:qstart=2.0:ref_name=RS_GCF_001425685.1_protein.faa_NZ_LMCY01000058.1_2@PF00015_full_PFAM.406.553:scovhsp=66.0:send=147.0:sstart=51.0])0.756:0.00954559[&&NHX:Sample_counter=rhizpot1--1||rhizpot3--1:Type_counter=capture--2:besthit_avg=77.6:besthit_max=78.9:besthit_min=76.3:besthit_std=1.8384776310850295:besthit_sum=155.2:bitscore_avg=140.0:bitscore_max=155.0:bitscore_min=125.0:bitscore_std=21.213203435596427:bitscore_sum=280.0:capture_class_counter=c__Gammaproteobacteria--2:capture_domain_counter=d__Bacteria--2:capture_family_counter=f__Burkholderiaceae--2:capture_genus_counter=g__Duganella--1||g__Pseudoduganella--1:capture_order_counter=o__Burkholderiales--2:capture_phylum_counter=p__Proteobacteria--2:capture_species_counter=s__Duganella radicis--1||s__Pseudoduganella albidiflava--1:evalue_avg=3.08000000000845e-38:evalue_max=6.16e-38:evalue_min=1.69e-49:evalue_std=4.3557777720971825e-38:evalue_sum=6.1600000000169e-38:gapopen_avg=0.0:gapopen_max=0.0:gapopen_min=0.0:gapopen_std=0.0:gapopen_sum=0.0:gtdb_class_counter=:gtdb_domain_counter=:gtdb_family_counter=:gtdb_genus_counter=:gtdb_order_counter=:gtdb_phylum_counter=:gtdb_species_counter=:heptad_counter=MCP-34H--2:lbd_counter=:length_avg=105.5:length_max=114.0:length_min=97.0:length_std=12.020815280171307:length_sum=211.0:mismatch_avg=23.5:mismatch_max=24.0:mismatch_min=23.0:mismatch_std=0.7071067811865476:mismatch_sum=47.0:name=N1032303:qcovhsp_avg=95.44999999999999:qcovhsp_max=95.8:qcovhsp_min=95.1:qcovhsp_std=0.4949747468305853:qcovhsp_sum=190.89999999999998:qend_avg=106.5:qend_max=115.0:qend_min=98.0:qend_std=12.020815280171307:qend_sum=213.0:qstart_avg=2.0:qstart_max=2.0:qstart_min=2.0:qstart_std=0.0:qstart_sum=4.0:ref_name_counter=RS_GCF_001425685.1_protein.faa_NZ_LMCY01000058.1_2@PF00015_full_PFAM.406.553--2:scovhsp_avg=71.8:scovhsp_max=77.6:scovhsp_min=66.0:scovhsp_std=8.202438661763948:scovhsp_sum=143.6:send_avg=147.0:send_max=147.0:send_min=147.0:send_std=0.0:send_sum=294.0:sstart_avg=42.5:sstart_max=51.0:sstart_min=34.0:sstart_std=12.020815280171307:sstart_sum=85.0],(RS_GCF_001941825.1_protein.faa_NZ_CP019038.1_5682@PF00015_full_PFAM.314.438:0.0254157[&&NHX:Type=GTDB:gtdb_class=c__Gammaproteobacteria:gtdb_domain=d__Bacteria:gtdb_family=f__Burkholderiaceae:gtdb_genus=g__Massilia:gtdb_order=o__Burkholderiales:gtdb_phylum=p__Proteobacteria:gtdb_species=s__Massilia putida:heptad=MCP-34H:species=d__Bacteria_p__Proteobacteria_c__Gammaproteobacteria_o__Burkholderiales_f__Burkholderiaceae_g__Massilia_s__Massilia putida],(RS_GCF_001425685.1_protein.faa_NZ_LMCY01000058.1_2@PF00015_full_PFAM.406.553:0.0138267[&&NHX:Type=GTDB:gtdb_class=c__Gammaproteobacteria:gtdb_domain=d__Bacteria:gtdb_family=f__Burkholderiaceae:gtdb_genus=g__Massilia:gtdb_order=o__Burkholderiales:gtdb_phylum=p__Proteobacteria:gtdb_species=s__Massilia sp001425685:heptad=MCP-34H:species=d__Bacteria_p__Proteobacteria_c__Gammaproteobacteria_o__Burkholderiales_f__Burkholderiaceae_g__Massilia_s__Massilia sp001425685],(RS_GCF_001425685.1_protein.faa_NZ_LMCY01000064.1_1@PF00015_full_PFAM.312.458:5e-09[&&NHX:Type=GTDB:gtdb_class=c__Gammaproteobacteria:gtdb_domain=d__Bacteria:gtdb_family=f__Burkholderiaceae:gtdb_genus=g__Massilia:gtdb_order=o__Burkholderiales:gtdb_phylum=p__Proteobacteria:gtdb_species=s__Massilia sp001425685:heptad=MCP-34H:species=d__Bacteria_p__Proteobacteria_c__Gammaproteobacteria_o__Burkholderiales_f__Burkholderiaceae_g__Massilia_s__Massilia sp001425685],(8715c3d5-444f-4cb5-9e52-faa4e2cf0d24_6@MCPsignal.58.145:5e-09[&&NHX:Sample=rhizpot1:Type=capture:capture_class=c__Gammaproteobacteria:capture_domain=d__Bacteria:capture_family=f__Burkholderiaceae:capture_genus=g__Pseudoduganella:capture_order=o__Burkholderiales:capture_phylum=p__Proteobacteria:capture_species=s__Pseudoduganella buxea:heptad=MCP-34H],131ef1b1-51eb-4c75-bfcf-50809f8be26e_4@MCPsignal.378.450:0.01513[&&NHX:Sample=rhizpot1:Type=capture:capture_class=c__Gammaproteobacteria:capture_domain=d__Bacteria:capture_family=f__Burkholderiaceae:capture_genus=g__Pseudoduganella:capture_order=o__Burkholderiales:capture_phylum=p__Proteobacteria:capture_species=s__Pseudoduganella buxea:heptad=MCP-34H])0.959:0.0479138[&&NHX:Sample_counter=rhizpot1--2:Type_counter=capture--2:capture_class_counter=c__Gammaproteobacteria--2:capture_domain_counter=d__Bacteria--2:capture_family_counter=f__Burkholderiaceae--2:capture_genus_counter=g__Pseudoduganella--2:capture_order_counter=o__Burkholderiales--2:capture_phylum_counter=p__Proteobacteria--2:capture_species_counter=s__Pseudoduganella buxea--2:gtdb_class_counter=:gtdb_domain_counter=:gtdb_family_counter=:gtdb_genus_counter=:gtdb_order_counter=:gtdb_phylum_counter=:gtdb_species_counter=:heptad_counter=MCP-34H--2:lbd_counter=:name=N1032309:ref_name_counter=])0.853:0.0331245[&&NHX:Sample_counter=rhizpot1--2:Type_counter=GTDB--1||capture--2:capture_class_counter=c__Gammaproteobacteria--2:capture_domain_counter=d__Bacteria--2:capture_family_counter=f__Burkholderiaceae--2:capture_genus_counter=g__Pseudoduganella--2:capture_order_counter=o__Burkholderiales--2:capture_phylum_counter=p__Proteobacteria--2:capture_species_counter=s__Pseudoduganella buxea--2:gtdb_class_counter=c__Gammaproteobacteria--1:gtdb_domain_counter=d__Bacteria--1:gtdb_family_counter=f__Burkholderiaceae--1:gtdb_genus_counter=g__Massilia--1:gtdb_order_counter=o__Burkholderiales--1:gtdb_phylum_counter=p__Proteobacteria--1:gtdb_species_counter=s__Massilia sp001425685--1:heptad_counter=MCP-34H--3:lbd_counter=:lca_tree=s__Massilia sp001425685:name=N1032310:ref_name_counter=])0.342:0.0118355[&&NHX:Sample_counter=rhizpot1--2:Type_counter=GTDB--2||capture--2:capture_class_counter=c__Gammaproteobacteria--2:capture_domain_counter=d__Bacteria--2:capture_family_counter=f__Burkholderiaceae--2:capture_genus_counter=g__Pseudoduganella--2:capture_order_counter=o__Burkholderiales--2:capture_phylum_counter=p__Proteobacteria--2:capture_species_counter=s__Pseudoduganella buxea--2:gtdb_class_counter=c__Gammaproteobacteria--2:gtdb_domain_counter=d__Bacteria--2:gtdb_family_counter=f__Burkholderiaceae--2:gtdb_genus_counter=g__Massilia--2:gtdb_order_counter=o__Burkholderiales--2:gtdb_phylum_counter=p__Proteobacteria--2:gtdb_species_counter=s__Massilia sp001425685--2:heptad_counter=MCP-34H--4:lbd_counter=:lca_tree=s__Massilia sp001425685:name=N1032311:ref_name_counter=])0.756:0.00783157[&&NHX:Sample_counter=rhizpot1--2:Type_counter=GTDB--3||capture--2:capture_class_counter=c__Gammaproteobacteria--2:capture_domain_counter=d__Bacteria--2:capture_family_counter=f__Burkholderiaceae--2:capture_genus_counter=g__Pseudoduganella--2:capture_order_counter=o__Burkholderiales--2:capture_phylum_counter=p__Proteobacteria--2:capture_species_counter=s__Pseudoduganella buxea--2:gtdb_class_counter=c__Gammaproteobacteria--3:gtdb_domain_counter=d__Bacteria--3:gtdb_family_counter=f__Burkholderiaceae--3:gtdb_genus_counter=g__Massilia--3:gtdb_order_counter=o__Burkholderiales--3:gtdb_phylum_counter=p__Proteobacteria--3:gtdb_species_counter=s__Massilia putida--1||s__Massilia sp001425685--2:heptad_counter=MCP-34H--5:lbd_counter=:lca_tree=g__Massilia:name=N1032312:ref_name_counter=])0:5e-09[&&NHX:Sample_counter=rhizpot1--3||rhizpot3--1:Type_counter=GTDB--3||capture--4:besthit_avg=77.6:besthit_max=78.9:besthit_min=76.3:besthit_std=1.8384776310850295:besthit_sum=155.2:bitscore_avg=140.0:bitscore_max=155.0:bitscore_min=125.0:bitscore_std=21.213203435596427:bitscore_sum=280.0:capture_class_counter=c__Gammaproteobacteria--4:capture_domain_counter=d__Bacteria--4:capture_family_counter=f__Burkholderiaceae--4:capture_genus_counter=g__Duganella--1||g__Pseudoduganella--3:capture_order_counter=o__Burkholderiales--4:capture_phylum_counter=p__Proteobacteria--4:capture_species_counter=s__Duganella radicis--1||s__Pseudoduganella albidiflava--1||s__Pseudoduganella buxea--2:evalue_avg=3.08000000000845e-38:evalue_max=6.16e-38:evalue_min=1.69e-49:evalue_std=4.3557777720971825e-38:evalue_sum=6.1600000000169e-38:gapopen_avg=0.0:gapopen_max=0.0:gapopen_min=0.0:gapopen_std=0.0:gapopen_sum=0.0:gtdb_class_counter=c__Gammaproteobacteria--3:gtdb_domain_counter=d__Bacteria--3:gtdb_family_counter=f__Burkholderiaceae--3:gtdb_genus_counter=g__Massilia--3:gtdb_order_counter=o__Burkholderiales--3:gtdb_phylum_counter=p__Proteobacteria--3:gtdb_species_counter=s__Massilia putida--1||s__Massilia sp001425685--2:heptad_counter=MCP-34H--7:lbd_counter=:lca_tree=g__Massilia:length_avg=105.5:length_max=114.0:length_min=97.0:length_std=12.020815280171307:length_sum=211.0:mismatch_avg=23.5:mismatch_max=24.0:mismatch_min=23.0:mismatch_std=0.7071067811865476:mismatch_sum=47.0:name=N1032313:qcovhsp_avg=95.44999999999999:qcovhsp_max=95.8:qcovhsp_min=95.1:qcovhsp_std=0.4949747468305853:qcovhsp_sum=190.89999999999998:qend_avg=106.5:qend_max=115.0:qend_min=98.0:qend_std=12.020815280171307:qend_sum=213.0:qstart_avg=2.0:qstart_max=2.0:qstart_min=2.0:qstart_std=0.0:qstart_sum=4.0:ref_name_counter=RS_GCF_001425685.1_protein.faa_NZ_LMCY01000058.1_2@PF00015_full_PFAM.406.553--2:scovhsp_avg=71.8:scovhsp_max=77.6:scovhsp_min=66.0:scovhsp_std=8.202438661763948:scovhsp_sum=143.6:send_avg=147.0:send_max=147.0:send_min=147.0:send_std=0.0:send_sum=294.0:sstart_avg=42.5:sstart_max=51.0:sstart_min=34.0:sstart_std=12.020815280171307:sstart_sum=85.0])0.897:0.0234342[&&NHX:Sample_counter=rhizpot1--8||rhizpot3--4||rhiztom2--1:Type_counter=GTDB--3||capture--13:besthit_avg=94.02727272727272:besthit_max=100.0:besthit_min=76.3:besthit_std=8.255796861489618:besthit_sum=1034.3:bitscore_avg=188.0909090909091:bitscore_max=211.0:bitscore_min=125.0:bitscore_std=27.533450729810625:bitscore_sum=2069.0:capture_class_counter=c__Gammaproteobacteria--13:capture_domain_counter=d__Bacteria--13:capture_family_counter=f__Burkholderiaceae--9||f__Nitrosomonadaceae--2||f__Pseudomonadaceae--2:capture_genus_counter=g__Cupriavidus--1||g__Duganella--1||g__Massilia--1||g__Nitrosomonas--2||g__Pseudoduganella--6||g__Pseudomonas_B--1||g__Pseudomonas_E--1:capture_order_counter=o__Burkholderiales--11||o__Pseudomonadales--2:capture_phylum_counter=p__Proteobacteria--13:capture_species_counter=s__Cupriavidus sp004217045--1||s__Duganella radicis--1||s__Massilia sp001426525--1||s__Nitrosomonas sp002083595--2||s__Pseudoduganella albidiflava--3||s__Pseudoduganella buxea--2||s__Pseudoduganella lutea--1||s__Pseudomonas_B luteola--1||s__Pseudomonas_E sp013385985--1:evalue_avg=5.6000000000153634e-39:evalue_max=6.16e-38:evalue_min=4.72e-71:evalue_std=1.857309882598514e-38:evalue_sum=6.1600000000169e-38:gapopen_avg=0.18181818181818182:gapopen_max=1.0:gapopen_min=0.0:gapopen_std=0.4045199174779452:gapopen_sum=2.0:gtdb_class_counter=c__Gammaproteobacteria--3:gtdb_domain_counter=d__Bacteria--3:gtdb_family_counter=f__Burkholderiaceae--3:gtdb_genus_counter=g__Massilia--3:gtdb_order_counter=o__Burkholderiales--3:gtdb_phylum_counter=p__Proteobacteria--3:gtdb_species_counter=s__Massilia putida--1||s__Massilia sp001425685--2:heptad_counter=MCP-34H--16:lbd_counter=4HB_MCP_1--1:lca_tree=g__Massilia:length_avg=113.63636363636364:length_max=122.0:length_min=95.0:length_std=9.4474623817481:length_sum=1250.0:mismatch_avg=6.181818181818182:mismatch_max=24.0:mismatch_min=0.0:mismatch_std=8.704230946133977:mismatch_sum=68.0:name=N1032314:qcovhsp_avg=98.87272727272726:qcovhsp_max=100.0:qcovhsp_min=95.1:qcovhsp_std=1.7436117165762062:qcovhsp_sum=1087.6:qend_avg=113.72727272727273:qend_max=122.0:qend_min=95.0:qend_std=9.24219572494447:qend_sum=1251.0:qstart_avg=1.1818181818181819:qstart_max=2.0:qstart_min=1.0:qstart_std=0.40451991747794525:qstart_sum=13.0:ref_name_counter=RS_GCF_001425685.1_protein.faa_NZ_LMCY01000058.1_2@PF00015_full_PFAM.406.553--2||RS_GCF_004209755.1_protein.faa_NZ_CP035913.1_3817@PF00015_full_PFAM.311.489--3||RS_GCF_004322755.1_protein.faa_NZ_CP036401.1_960@PF00015_full_PFAM.407.586--5||RS_GCF_011682055.1_protein.faa_NZ_JAAQOM010000002.1_280@PF00015_full_PFAM.312.492--1:scovhsp_avg=65.80000000000001:scovhsp_max=77.6:scovhsp_min=52.8:scovhsp_std=5.837465203322415:scovhsp_sum=723.8000000000001:send_avg=130.27272727272728:send_max=147.0:send_min=123.0:send_std=8.50988729761927:send_sum=1433.0:sstart_avg=17.818181818181817:sstart_max=51.0:sstart_min=4.0:sstart_std=15.151357574938174:sstart_sum=196.0])0.772:0.0072954[&&NHX:Sample_counter=rhizpot1--10||rhizpot3--4||rhiztom1--1||rhiztom2--1||rhiztom3--1:Type_counter=GTDB--9||capture--17:besthit_avg=94.02727272727272:besthit_max=100.0:besthit_min=76.3:besthit_std=8.255796861489618:besthit_sum=1034.3:bitscore_avg=188.0909090909091:bitscore_max=211.0:bitscore_min=125.0:bitscore_std=27.533450729810625:bitscore_sum=2069.0:capture_class_counter=c__Alphaproteobacteria--1||c__Cyanobacteriia--1||c__Desulfovibrionia--1||c__Gammaproteobacteria--14:capture_domain_counter=d__Bacteria--17:capture_family_counter=f__Burkholderiaceae--9||f__Chromobacteriaceae--1||f__Desulfovibrionaceae--1||f__Dongiaceae--1||f__Geitlerinemaceae--1||f__Nitrosomonadaceae--2||f__Pseudomonadaceae--2:capture_genus_counter=g__Cupriavidus--1||g__Dongia--1||g__Duganella--1||g__Mailhella--1||g__Massilia--1||g__Nitrosomonas--2||g__Phormidium_A--1||g__Pseudoduganella--6||g__Pseudomonas_B--1||g__Pseudomonas_E--1||g__Vogesella--1:capture_order_counter=o__Burkholderiales--12||o__Cyanobacteriales--1||o__Desulfovibrionales--1||o__Dongiales--1||o__Pseudomonadales--2:capture_phylum_counter=p__Cyanobacteria--1||p__Desulfobacterota_I--1||p__Proteobacteria--15:capture_species_counter=s__Cupriavidus sp004217045--1||s__Dongia sp000620685--1||s__Duganella radicis--1||s__Mailhella excrementigallinarum--1||s__Massilia sp001426525--1||s__Nitrosomonas sp002083595--2||s__Phormidium_A sp004299065--1||s__Pseudoduganella albidiflava--3||s__Pseudoduganella buxea--2||s__Pseudoduganella lutea--1||s__Pseudomonas_B luteola--1||s__Pseudomonas_E sp013385985--1||s__Vogesella fluminis--1:evalue_avg=5.6000000000153634e-39:evalue_max=6.16e-38:evalue_min=4.72e-71:evalue_std=1.857309882598514e-38:evalue_sum=6.1600000000169e-38:gapopen_avg=0.18181818181818182:gapopen_max=1.0:gapopen_min=0.0:gapopen_std=0.4045199174779452:gapopen_sum=2.0:gtdb_class_counter=c__Gammaproteobacteria--8||c__Leptospirae--1:gtdb_domain_counter=d__Bacteria--9:gtdb_family_counter=f__Burkholderiaceae--8||f__Leptospiraceae--1:gtdb_genus_counter=g__Leptospira_A--1||g__Massilia--3||g__Pseudoduganella--3||g__Rhodoferax--1||g__Rubrivivax--1:gtdb_order_counter=o__Burkholderiales--8||o__Leptospirales--1:gtdb_phylum_counter=p__Proteobacteria--8||p__Spirochaetota--1:gtdb_species_counter=s__Leptospira_A kobayashii--1||s__Massilia putida--1||s__Massilia sp001425685--2||s__Pseudoduganella ginsengisoli--1||s__Pseudoduganella namucuonensis--1||s__Pseudoduganella sp009674485--1||s__Rhodoferax sp016719055--1||s__Rubrivivax sp903822435--1:heptad_counter=MCP-34H--26:lbd_counter=4HB_MCP_1--1:lca_tree=d__Bacteria:length_avg=113.63636363636364:length_max=122.0:length_min=95.0:length_std=9.447462381748098:length_sum=1250.0:mismatch_avg=6.181818181818182:mismatch_max=24.0:mismatch_min=0.0:mismatch_std=8.704230946133977:mismatch_sum=68.0:name=N1032315:qcovhsp_avg=98.87272727272729:qcovhsp_max=100.0:qcovhsp_min=95.1:qcovhsp_std=1.7436117165762062:qcovhsp_sum=1087.6000000000001:qend_avg=113.72727272727273:qend_max=122.0:qend_min=95.0:qend_std=9.242195724944468:qend_sum=1251.0:qstart_avg=1.1818181818181819:qstart_max=2.0:qstart_min=1.0:qstart_std=0.40451991747794525:qstart_sum=13.0:ref_name_counter=RS_GCF_001425685.1_protein.faa_NZ_LMCY01000058.1_2@PF00015_full_PFAM.406.553--2||RS_GCF_004209755.1_protein.faa_NZ_CP035913.1_3817@PF00015_full_PFAM.311.489--3||RS_GCF_004322755.1_protein.faa_NZ_CP036401.1_960@PF00015_full_PFAM.407.586--5||RS_GCF_011682055.1_protein.faa_NZ_JAAQOM010000002.1_280@PF00015_full_PFAM.312.492--1:scovhsp_avg=65.80000000000001:scovhsp_max=77.6:scovhsp_min=52.8:scovhsp_std=5.837465203322414:scovhsp_sum=723.8000000000001:send_avg=130.27272727272728:send_max=147.0:send_min=123.0:send_std=8.50988729761927:send_sum=1433.0:sstart_avg=17.818181818181817:sstart_max=51.0:sstart_min=4.0:sstart_std=15.151357574938174:sstart_sum=196.0],(ec3e6dd7-d2b9-4b40-8bfb-7553e185db05_3@MCPsignal.67.196:0.0421889[&&NHX:Sample=rhiztom2:Type=capture:besthit=93.0:bitscore=216.0:capture_class=c__Gammaproteobacteria:capture_domain=d__Bacteria:capture_family=f__Burkholderiaceae:capture_genus=g__Pseudoduganella:capture_order=o__Burkholderiales:capture_phylum=p__Proteobacteria:capture_species=s__Pseudoduganella armeniaca:evalue=9.57e-73:gapopen=0.0:heptad=MCP-34H:length=129.0:mismatch=9.0:qcovhsp=100.0:qend=129.0:qstart=1.0:ref_name=RS_GCF_007830495.1_protein.faa_NZ_VLKW01000004.1_235@PF00015_full_PFAM.312.493:scovhsp=71.3:send=140.0:sstart=12.0],((c205804a-fb9a-43f5-987c-f356d4ac99cf_3@MCPsignal.102.239:0.0221679[&&NHX:Sample=rhizpot1:Type=capture:besthit=67.2:bitscore=147.0:capture_class=c__Planctomycetia:capture_domain=d__Bacteria:capture_family=f__Gemmataceae:capture_genus=g__Gemmata:capture_order=o__Gemmatales:capture_phylum=p__Planctomycetota:capture_species=s__Gemmata massiliana:evalue=3.16e-45:gapopen=0.0:heptad=MCP-34H:length=134.0:mismatch=44.0:qcovhsp=97.8:qend=134.0:qstart=1.0:ref_name=RS_GCF_002250505.1_protein.faa_NZ_NJGY01000002.1_637@PF00015_full_PFAM.264.459:scovhsp=68.7:send=142.0:sstart=9.0],105ba499-8dd9-5ffc-9e53-b34aeb4ffac9_3@MCPsignal.75.160:5e-09[&&NHX:Sample=rhizpot3:Type=capture:capture_class=c__Gammaproteobacteria:capture_domain=d__Bacteria:capture_family=f__Burkholderiaceae:capture_genus=g__Rhizobacter:capture_order=o__Burkholderiales:capture_phylum=p__Proteobacteria:capture_species=s__Rhizobacter sp000799305:heptad=MCP-34H])0.806:0.0219725[&&NHX:Sample_counter=rhizpot1--1||rhizpot3--1:Type_counter=capture--2:besthit_avg=67.2:besthit_max=67.2:besthit_min=67.2:besthit_std=0:besthit_sum=67.2:bitscore_avg=147.0:bitscore_max=147.0:bitscore_min=147.0:bitscore_std=0:bitscore_sum=147.0:capture_class_counter=c__Gammaproteobacteria--1||c__Planctomycetia--1:capture_domain_counter=d__Bacteria--2:capture_family_counter=f__Burkholderiaceae--1||f__Gemmataceae--1:capture_genus_counter=g__Gemmata--1||g__Rhizobacter--1:capture_order_counter=o__Burkholderiales--1||o__Gemmatales--1:capture_phylum_counter=p__Planctomycetota--1||p__Proteobacteria--1:capture_species_counter=s__Gemmata massiliana--1||s__Rhizobacter sp000799305--1:evalue_avg=3.16e-45:evalue_max=3.16e-45:evalue_min=3.16e-45:evalue_std=0:evalue_sum=3.16e-45:gapopen_avg=0.0:gapopen_max=0.0:gapopen_min=0.0:gapopen_std=0:gapopen_sum=0.0:gtdb_class_counter=:gtdb_domain_counter=:gtdb_family_counter=:gtdb_genus_counter=:gtdb_order_counter=:gtdb_phylum_counter=:gtdb_species_counter=:heptad_counter=MCP-34H--2:lbd_counter=:length_avg=134.0:length_max=134.0:length_min=134.0:length_std=0:length_sum=134.0:mismatch_avg=44.0:mismatch_max=44.0:mismatch_min=44.0:mismatch_std=0:mismatch_sum=44.0:name=N1032319:qcovhsp_avg=97.8:qcovhsp_max=97.8:qcovhsp_min=97.8:qcovhsp_std=0:qcovhsp_sum=97.8:qend_avg=134.0:qend_max=134.0:qend_min=134.0:qend_std=0:qend_sum=134.0:qstart_avg=1.0:qstart_max=1.0:qstart_min=1.0:qstart_std=0:qstart_sum=1.0:ref_name_counter=RS_GCF_002250505.1_protein.faa_NZ_NJGY01000002.1_637@PF00015_full_PFAM.264.459--1:scovhsp_avg=68.7:scovhsp_max=68.7:scovhsp_min=68.7:scovhsp_std=0:scovhsp_sum=68.7:send_avg=142.0:send_max=142.0:send_min=142.0:send_std=0:send_sum=142.0:sstart_avg=9.0:sstart_max=9.0:sstart_min=9.0:sstart_std=0:sstart_sum=9.0],378a78f7-c237-4f42-84f5-cc65648107bb_5@MCPsignal.434.539:0.0329996[&&NHX:Sample=rhiztom2:Type=capture:besthit=93.3:bitscore=171.0:capture_class=c__Gammaproteobacteria:capture_domain=d__Bacteria:capture_family=f__Burkholderiaceae:capture_genus=g__Burkholderia:capture_order=o__Burkholderiales:capture_phylum=p__Proteobacteria:capture_species=s__Burkholderia sp001522585:evalue=1.38e-55:gapopen=0.0:heptad=MCP-34H:length=105.0:mismatch=7.0:qcovhsp=100.0:qend=105.0:qstart=1.0:ref_name=RS_GCF_001476815.1_protein.faa_NZ_LDSL01000208.1_5@PF00015_full_PFAM.515.691:scovhsp=59.7:send=115.0:sstart=11.0])0.145:0.00832196[&&NHX:Sample_counter=rhizpot1--1||rhizpot3--1||rhiztom2--1:Type_counter=capture--3:besthit_avg=80.25:besthit_max=93.3:besthit_min=67.2:besthit_std=18.455486988968886:besthit_sum=160.5:bitscore_avg=159.0:bitscore_max=171.0:bitscore_min=147.0:bitscore_std=16.97056274847714:bitscore_sum=318.0:capture_class_counter=c__Gammaproteobacteria--2||c__Planctomycetia--1:capture_domain_counter=d__Bacteria--3:capture_family_counter=f__Burkholderiaceae--2||f__Gemmataceae--1:capture_genus_counter=g__Burkholderia--1||g__Gemmata--1||g__Rhizobacter--1:capture_order_counter=o__Burkholderiales--2||o__Gemmatales--1:capture_phylum_counter=p__Planctomycetota--1||p__Proteobacteria--2:capture_species_counter=s__Burkholderia sp001522585--1||s__Gemmata massiliana--1||s__Rhizobacter sp000799305--1:evalue_avg=1.5800000000689998e-45:evalue_max=3.16e-45:evalue_min=1.38e-55:evalue_std=2.234457428451909e-45:evalue_sum=3.1600000001379996e-45:gapopen_avg=0.0:gapopen_max=0.0:gapopen_min=0.0:gapopen_std=0.0:gapopen_sum=0.0:gtdb_class_counter=:gtdb_domain_counter=:gtdb_family_counter=:gtdb_genus_counter=:gtdb_order_counter=:gtdb_phylum_counter=:gtdb_species_counter=:heptad_counter=MCP-34H--3:lbd_counter=:length_avg=119.5:length_max=134.0:length_min=105.0:length_std=20.506096654409877:length_sum=239.0:mismatch_avg=25.5:mismatch_max=44.0:mismatch_min=7.0:mismatch_std=26.16295090390226:mismatch_sum=51.0:name=N1032321:qcovhsp_avg=98.9:qcovhsp_max=100.0:qcovhsp_min=97.8:qcovhsp_std=1.5556349186104066:qcovhsp_sum=197.8:qend_avg=119.5:qend_max=134.0:qend_min=105.0:qend_std=20.506096654409877:qend_sum=239.0:qstart_avg=1.0:qstart_max=1.0:qstart_min=1.0:qstart_std=0.0:qstart_sum=2.0:ref_name_counter=RS_GCF_001476815.1_protein.faa_NZ_LDSL01000208.1_5@PF00015_full_PFAM.515.691--1||RS_GCF_002250505.1_protein.faa_NZ_NJGY01000002.1_637@PF00015_full_PFAM.264.459--1:scovhsp_avg=64.2:scovhsp_max=68.7:scovhsp_min=59.7:scovhsp_std=6.363961030678928:scovhsp_sum=128.4:send_avg=128.5:send_max=142.0:send_min=115.0:send_std=19.091883092036785:send_sum=257.0:sstart_avg=10.0:sstart_max=11.0:sstart_min=9.0:sstart_std=1.4142135623730951:sstart_sum=20.0])0.631:0.00475121[&&NHX:Sample_counter=rhizpot1--1||rhizpot3--1||rhiztom2--2:Type_counter=capture--4:besthit_avg=84.5:besthit_max=93.3:besthit_min=67.2:besthit_std=14.982990355733396:besthit_sum=253.5:bitscore_avg=178.0:bitscore_max=216.0:bitscore_min=147.0:bitscore_std=35.02855977627399:bitscore_sum=534.0:capture_class_counter=c__Gammaproteobacteria--3||c__Planctomycetia--1:capture_domain_counter=d__Bacteria--4:capture_family_counter=f__Burkholderiaceae--3||f__Gemmataceae--1:capture_genus_counter=g__Burkholderia--1||g__Gemmata--1||g__Pseudoduganella--1||g__Rhizobacter--1:capture_order_counter=o__Burkholderiales--3||o__Gemmatales--1:capture_phylum_counter=p__Planctomycetota--1||p__Proteobacteria--3:capture_species_counter=s__Burkholderia sp001522585--1||s__Gemmata massiliana--1||s__Pseudoduganella armeniaca--1||s__Rhizobacter sp000799305--1:evalue_avg=1.0533333333793332e-45:evalue_max=3.16e-45:evalue_min=9.57e-73:evalue_std=1.82442685059938e-45:evalue_sum=3.1600000001379996e-45:gapopen_avg=0.0:gapopen_max=0.0:gapopen_min=0.0:gapopen_std=0.0:gapopen_sum=0.0:gtdb_class_counter=:gtdb_domain_counter=:gtdb_family_counter=:gtdb_genus_counter=:gtdb_order_counter=:gtdb_phylum_counter=:gtdb_species_counter=:heptad_counter=MCP-34H--4:lbd_counter=:length_avg=122.66666666666667:length_max=134.0:length_min=105.0:length_std=15.50268793897798:length_sum=368.0:mismatch_avg=20.0:mismatch_max=44.0:mismatch_min=7.0:mismatch_std=20.808652046684813:mismatch_sum=60.0:name=N1032322:qcovhsp_avg=99.26666666666667:qcovhsp_max=100.0:qcovhsp_min=97.8:qcovhsp_std=1.2701705922171784:qcovhsp_sum=297.8:qend_avg=122.66666666666667:qend_max=134.0:qend_min=105.0:qend_std=15.50268793897798:qend_sum=368.0:qstart_avg=1.0:qstart_max=1.0:qstart_min=1.0:qstart_std=0.0:qstart_sum=3.0:ref_name_counter=RS_GCF_001476815.1_protein.faa_NZ_LDSL01000208.1_5@PF00015_full_PFAM.515.691--1||RS_GCF_002250505.1_protein.faa_NZ_NJGY01000002.1_637@PF00015_full_PFAM.264.459--1||RS_GCF_007830495.1_protein.faa_NZ_VLKW01000004.1_235@PF00015_full_PFAM.312.493--1:scovhsp_avg=66.56666666666666:scovhsp_max=71.3:scovhsp_min=59.7:scovhsp_std=6.087144924620516:scovhsp_sum=199.7:send_avg=132.33333333333334:send_max=142.0:send_min=115.0:send_std=15.044378795195678:send_sum=397.0:sstart_avg=10.666666666666666:sstart_max=12.0:sstart_min=9.0:sstart_std=1.5275252316519468:sstart_sum=32.0])0.856:0.0106669[&&NHX:Sample_counter=rhizpot1--11||rhizpot3--5||rhiztom1--1||rhiztom2--3||rhiztom3--1:Type_counter=GTDB--9||capture--21:besthit_avg=91.9857142857143:besthit_max=100.0:besthit_min=67.2:besthit_std=10.169778542544353:besthit_sum=1287.8000000000002:bitscore_avg=185.92857142857142:bitscore_max=216.0:bitscore_min=125.0:bitscore_std=28.11368209393997:bitscore_sum=2603.0:capture_class_counter=c__Alphaproteobacteria--1||c__Cyanobacteriia--1||c__Desulfovibrionia--1||c__Gammaproteobacteria--17||c__Planctomycetia--1:capture_domain_counter=d__Bacteria--21:capture_family_counter=f__Burkholderiaceae--12||f__Chromobacteriaceae--1||f__Desulfovibrionaceae--1||f__Dongiaceae--1||f__Geitlerinemaceae--1||f__Gemmataceae--1||f__Nitrosomonadaceae--2||f__Pseudomonadaceae--2:capture_genus_counter=g__Burkholderia--1||g__Cupriavidus--1||g__Dongia--1||g__Duganella--1||g__Gemmata--1||g__Mailhella--1||g__Massilia--1||g__Nitrosomonas--2||g__Phormidium_A--1||g__Pseudoduganella--7||g__Pseudomonas_B--1||g__Pseudomonas_E--1||g__Rhizobacter--1||g__Vogesella--1:capture_order_counter=o__Burkholderiales--15||o__Cyanobacteriales--1||o__Desulfovibrionales--1||o__Dongiales--1||o__Gemmatales--1||o__Pseudomonadales--2:capture_phylum_counter=p__Cyanobacteria--1||p__Desulfobacterota_I--1||p__Planctomycetota--1||p__Proteobacteria--18:capture_species_counter=s__Burkholderia sp001522585--1||s__Cupriavidus sp004217045--1||s__Dongia sp000620685--1||s__Duganella radicis--1||s__Gemmata massiliana--1||s__Mailhella excrementigallinarum--1||s__Massilia sp001426525--1||s__Nitrosomonas sp002083595--2||s__Phormidium_A sp004299065--1||s__Pseudoduganella albidiflava--3||s__Pseudoduganella armeniaca--1||s__Pseudoduganella buxea--2||s__Pseudoduganella lutea--1||s__Pseudomonas_B luteola--1||s__Pseudomonas_E sp013385985--1||s__Rhizobacter sp000799305--1||s__Vogesella fluminis--1:evalue_avg=4.4000002257263567e-39:evalue_max=6.16e-38:evalue_min=9.57e-73:evalue_std=1.6463292436836851e-38:evalue_sum=6.1600003160169e-38:gapopen_avg=0.14285714285714285:gapopen_max=1.0:gapopen_min=0.0:gapopen_std=0.3631365196012815:gapopen_sum=2.0:gtdb_class_counter=c__Gammaproteobacteria--8||c__Leptospirae--1:gtdb_domain_counter=d__Bacteria--9:gtdb_family_counter=f__Burkholderiaceae--8||f__Leptospiraceae--1:gtdb_genus_counter=g__Leptospira_A--1||g__Massilia--3||g__Pseudoduganella--3||g__Rhodoferax--1||g__Rubrivivax--1:gtdb_order_counter=o__Burkholderiales--8||o__Leptospirales--1:gtdb_phylum_counter=p__Proteobacteria--8||p__Spirochaetota--1:gtdb_species_counter=s__Leptospira_A kobayashii--1||s__Massilia putida--1||s__Massilia sp001425685--2||s__Pseudoduganella ginsengisoli--1||s__Pseudoduganella namucuonensis--1||s__Pseudoduganella sp009674485--1||s__Rhodoferax sp016719055--1||s__Rubrivivax sp903822435--1:heptad_counter=MCP-34H--30:lbd_counter=4HB_MCP_1--1:lca_tree=d__Bacteria:length_avg=115.57142857142857:length_max=134.0:length_min=95.0:length_std=10.973494539916736:length_sum=1618.0:mismatch_avg=9.142857142857142:mismatch_max=44.0:mismatch_min=0.0:mismatch_std=12.629983512122394:mismatch_sum=128.0:name=N1032323:qcovhsp_avg=98.95714285714284:qcovhsp_max=100.0:qcovhsp_min=95.1:qcovhsp_std=1.6170791739877983:qcovhsp_sum=1385.3999999999999:qend_avg=115.64285714285714:qend_max=134.0:qend_min=95.0:qend_std=10.82452445469683:qend_sum=1619.0:qstart_avg=1.1428571428571428:qstart_max=2.0:qstart_min=1.0:qstart_std=0.3631365196012815:qstart_sum=16.0:ref_name_counter=RS_GCF_001425685.1_protein.faa_NZ_LMCY01000058.1_2@PF00015_full_PFAM.406.553--2||RS_GCF_001476815.1_protein.faa_NZ_LDSL01000208.1_5@PF00015_full_PFAM.515.691--1||RS_GCF_002250505.1_protein.faa_NZ_NJGY01000002.1_637@PF00015_full_PFAM.264.459--1||RS_GCF_004209755.1_protein.faa_NZ_CP035913.1_3817@PF00015_full_PFAM.311.489--3||RS_GCF_004322755.1_protein.faa_NZ_CP036401.1_960@PF00015_full_PFAM.407.586--5||RS_GCF_007830495.1_protein.faa_NZ_VLKW01000004.1_235@PF00015_full_PFAM.312.493--1||RS_GCF_011682055.1_protein.faa_NZ_JAAQOM010000002.1_280@PF00015_full_PFAM.312.492--1:scovhsp_avg=65.96428571428572:scovhsp_max=77.6:scovhsp_min=52.8:scovhsp_std=5.658568335223636:scovhsp_sum=923.5000000000001:send_avg=130.71428571428572:send_max=147.0:send_min=115.0:send_std=9.554930836835153:send_sum=1830.0:sstart_avg=16.285714285714285:sstart_max=51.0:sstart_min=4.0:sstart_std=13.646236851959598:sstart_sum=228.0],(((((b82329e6-4491-587c-aa04-9ed5fe0e0ba8_6@MCPsignal.26.122:0.0230089[&&NHX:Sample=rhizpot2:Type=capture:besthit=46.9:bitscore=65.1:capture_class=c__Gammaproteobacteria:capture_domain=d__Bacteria:capture_family=f__Burkholderiaceae:capture_genus=g__Pseudoduganella:capture_order=o__Burkholderiales:capture_phylum=p__Proteobacteria:capture_species=s__Pseudoduganella sp003053665:evalue=6.15e-14:gapopen=0.0:heptad=MCP-34H:length=96.0:mismatch=51.0:qcovhsp=100.0:qend=96.0:qstart=1.0:ref_name=GB_GCA_013284265.1_protein.faa_JABTBR010000031.1_27@PF00015_full_PFAM.332.508:scovhsp=54.5:send=148.0:sstart=53.0],((((((76fea482-b02f-40e9-8cb2-c3b384e03fcb_6@MCPsignal.438.578:0.0177853[&&NHX:Sample=rhiztom2:Type=capture:capture_class=c__Spirochaetia:capture_domain=d__Bacteria:capture_family=f__UBA12059:capture_genus=g__UBA12059:capture_order=o__Treponematales:capture_phylum=p__Spirochaetota:capture_species=s__UBA12059 sp018815555:heptad=MCP-34H],((((950b492d-2d4b-4626-9e40-1658bd2112c4_1@MCPsignal.234.367:5e-09[&&NHX:Sample=rhiztom3:Type=capture:besthit=95.5:bitscore=218.0:capture_class=c__Spirochaetia:capture_domain=d__Bacteria:capture_family=f__UBA12059:capture_genus=g__UBA12059:capture_order=o__Treponematales:capture_phylum=p__Spirochaetota:capture_species=s__UBA12059 sp018815555:evalue=3.84e-73:gapopen=0.0:heptad=MCP-34H:length=132.0:mismatch=6.0:qcovhsp=99.2:qend=132.0:qstart=1.0:ref_name=RS_GCF_009932555.1_protein.faa_NZ_BLJO01000008.1_404@PF00015_full_PFAM.413.604:scovhsp=69.1:send=142.0:sstart=11.0],a8caa08e-bf27-4e95-a106-6c4503af1620_6@MCPsignal.183.244:0.0652847[&&NHX:Sample=rhiztom2:Type=capture:capture_class=c__Leptospirae:capture_domain=d__Bacteria:capture_family=f__Leptospiraceae:capture_genus=g__Leptospira:capture_order=o__Leptospirales:capture_phylum=p__Spirochaetota:capture_species=s__Leptospira weilii:heptad=MCP-34H])0:6e-09[&&NHX:Sample_counter=rhiztom2--1||rhiztom3--1:Type_counter=capture--2:besthit_avg=95.5:besthit_max=95.5:besthit_min=95.5:besthit_std=0:besthit_sum=95.5:bitscore_avg=218.0:bitscore_max=218.0:bitscore_min=218.0:bitscore_std=0:bitscore_sum=218.0:capture_class_counter=c__Leptospirae--1||c__Spirochaetia--1:capture_domain_counter=d__Bacteria--2:capture_family_counter=f__Leptospiraceae--1||f__UBA12059--1:capture_genus_counter=g__Leptospira--1||g__UBA12059--1:capture_order_counter=o__Leptospirales--1||o__Treponematales--1:capture_phylum_counter=p__Spirochaetota--2:capture_species_counter=s__Leptospira weilii--1||s__UBA12059 sp018815555--1:evalue_avg=3.84e-73:evalue_max=3.84e-73:evalue_min=3.84e-73:evalue_std=0:evalue_sum=3.84e-73:gapopen_avg=0.0:gapopen_max=0.0:gapopen_min=0.0:gapopen_std=0:gapopen_sum=0.0:gtdb_class_counter=:gtdb_domain_counter=:gtdb_family_counter=:gtdb_genus_counter=:gtdb_order_counter=:gtdb_phylum_counter=:gtdb_species_counter=:heptad_counter=MCP-34H--2:lbd_counter=:length_avg=132.0:length_max=132.0:length_min=132.0:length_std=0:length_sum=132.0:mismatch_avg=6.0:mismatch_max=6.0:mismatch_min=6.0:mismatch_std=0:mismatch_sum=6.0:name=N1032328:qcovhsp_avg=99.2:qcovhsp_max=99.2:qcovhsp_min=99.2:qcovhsp_std=0:qcovhsp_sum=99.2:qend_avg=132.0:qend_max=132.0:qend_min=132.0:qend_std=0:qend_sum=132.0:qstart_avg=1.0:qstart_max=1.0:qstart_min=1.0:qstart_std=0:qstart_sum=1.0:ref_name_counter=RS_GCF_009932555.1_protein.faa_NZ_BLJO01000008.1_404@PF00015_full_PFAM.413.604--1:scovhsp_avg=69.1:scovhsp_max=69.1:scovhsp_min=69.1:scovhsp_std=0:scovhsp_sum=69.1:send_avg=142.0:send_max=142.0:send_min=142.0:send_std=0:send_sum=142.0:sstart_avg=11.0:sstart_max=11.0:sstart_min=11.0:sstart_std=0:sstart_sum=11.0],07341add-788f-4e46-baf3-d1ff9171d0b6_1@MCPsignal.503.555:0.016403[&&NHX:Sample=rhiztom3:Type=capture:capture_class=c__Gammaproteobacteria:capture_domain=d__Bacteria:capture_family=f__Pseudomonadaceae:capture_genus=g__Pseudomonas_E:capture_order=o__Pseudomonadales:capture_phylum=p__Proteobacteria:capture_species=s__Pseudomonas_E sp016650635:heptad=MCP-34H])0:5e-09[&&NHX:Sample_counter=rhiztom2--1||rhiztom3--2:Type_counter=capture--3:besthit_avg=95.5:besthit_max=95.5:besthit_min=95.5:besthit_std=0:besthit_sum=95.5:bitscore_avg=218.0:bitscore_max=218.0:bitscore_min=218.0:bitscore_std=0:bitscore_sum=218.0:capture_class_counter=c__Gammaproteobacteria--1||c__Leptospirae--1||c__Spirochaetia--1:capture_domain_counter=d__Bacteria--3:capture_family_counter=f__Leptospiraceae--1||f__Pseudomonadaceae--1||f__UBA12059--1:capture_genus_counter=g__Leptospira--1||g__Pseudomonas_E--1||g__UBA12059--1:capture_order_counter=o__Leptospirales--1||o__Pseudomonadales--1||o__Treponematales--1:capture_phylum_counter=p__Proteobacteria--1||p__Spirochaetota--2:capture_species_counter=s__Leptospira weilii--1||s__Pseudomonas_E sp016650635--1||s__UBA12059 sp018815555--1:evalue_avg=3.84e-73:evalue_max=3.84e-73:evalue_min=3.84e-73:evalue_std=0:evalue_sum=3.84e-73:gapopen_avg=0.0:gapopen_max=0.0:gapopen_min=0.0:gapopen_std=0:gapopen_sum=0.0:gtdb_class_counter=:gtdb_domain_counter=:gtdb_family_counter=:gtdb_genus_counter=:gtdb_order_counter=:gtdb_phylum_counter=:gtdb_species_counter=:heptad_counter=MCP-34H--3:lbd_counter=:length_avg=132.0:length_max=132.0:length_min=132.0:length_std=0:length_sum=132.0:mismatch_avg=6.0:mismatch_max=6.0:mismatch_min=6.0:mismatch_std=0:mismatch_sum=6.0:name=N1032330:qcovhsp_avg=99.2:qcovhsp_max=99.2:qcovhsp_min=99.2:qcovhsp_std=0:qcovhsp_sum=99.2:qend_avg=132.0:qend_max=132.0:qend_min=132.0:qend_std=0:qend_sum=132.0:qstart_avg=1.0:qstart_max=1.0:qstart_min=1.0:qstart_std=0:qstart_sum=1.0:ref_name_counter=RS_GCF_009932555.1_protein.faa_NZ_BLJO01000008.1_404@PF00015_full_PFAM.413.604--1:scovhsp_avg=69.1:scovhsp_max=69.1:scovhsp_min=69.1:scovhsp_std=0:scovhsp_sum=69.1:send_avg=142.0:send_max=142.0:send_min=142.0:send_std=0:send_sum=142.0:sstart_avg=11.0:sstart_max=11.0:sstart_min=11.0:sstart_std=0:sstart_sum=11.0],300ff4cb-e777-44be-83f1-665a89e37760_3@MCPsignal.235.294:5e-09[&&NHX:Sample=rhiztom3:Type=capture:capture_class=c__Leptospirae:capture_domain=d__Bacteria:capture_family=f__Leptospiraceae:capture_genus=g__Leptospira:capture_order=o__Leptospirales:capture_phylum=p__Spirochaetota:capture_species=s__Leptospira weilii:heptad=MCP-34H])0:5e-09[&&NHX:Sample_counter=rhiztom2--1||rhiztom3--3:Type_counter=capture--4:besthit_avg=95.5:besthit_max=95.5:besthit_min=95.5:besthit_std=0:besthit_sum=95.5:bitscore_avg=218.0:bitscore_max=218.0:bitscore_min=218.0:bitscore_std=0:bitscore_sum=218.0:capture_class_counter=c__Gammaproteobacteria--1||c__Leptospirae--2||c__Spirochaetia--1:capture_domain_counter=d__Bacteria--4:capture_family_counter=f__Leptospiraceae--2||f__Pseudomonadaceae--1||f__UBA12059--1:capture_genus_counter=g__Leptospira--2||g__Pseudomonas_E--1||g__UBA12059--1:capture_order_counter=o__Leptospirales--2||o__Pseudomonadales--1||o__Treponematales--1:capture_phylum_counter=p__Proteobacteria--1||p__Spirochaetota--3:capture_species_counter=s__Leptospira weilii--2||s__Pseudomonas_E sp016650635--1||s__UBA12059 sp018815555--1:evalue_avg=3.84e-73:evalue_max=3.84e-73:evalue_min=3.84e-73:evalue_std=0:evalue_sum=3.84e-73:gapopen_avg=0.0:gapopen_max=0.0:gapopen_min=0.0:gapopen_std=0:gapopen_sum=0.0:gtdb_class_counter=:gtdb_domain_counter=:gtdb_family_counter=:gtdb_genus_counter=:gtdb_order_counter=:gtdb_phylum_counter=:gtdb_species_counter=:heptad_counter=MCP-34H--4:lbd_counter=:length_avg=132.0:length_max=132.0:length_min=132.0:length_std=0:length_sum=132.0:mismatch_avg=6.0:mismatch_max=6.0:mismatch_min=6.0:mismatch_std=0:mismatch_sum=6.0:name=N1032332:qcovhsp_avg=99.2:qcovhsp_max=99.2:qcovhsp_min=99.2:qcovhsp_std=0:qcovhsp_sum=99.2:qend_avg=132.0:qend_max=132.0:qend_min=132.0:qend_std=0:qend_sum=132.0:qstart_avg=1.0:qstart_max=1.0:qstart_min=1.0:qstart_std=0:qstart_sum=1.0:ref_name_counter=RS_GCF_009932555.1_protein.faa_NZ_BLJO01000008.1_404@PF00015_full_PFAM.413.604--1:scovhsp_avg=69.1:scovhsp_max=69.1:scovhsp_min=69.1:scovhsp_std=0:scovhsp_sum=69.1:send_avg=142.0:send_max=142.0:send_min=142.0:send_std=0:send_sum=142.0:sstart_avg=11.0:sstart_max=11.0:sstart_min=11.0:sstart_std=0:sstart_sum=11.0],fc5cd4f4-48f3-4c45-b61b-632ad866f64e_5@MCPsignal.560.696:5e-09[&&NHX:Sample=rhiztom1:Type=capture:besthit=68.2:bitscore=142.0:capture_class=c__Spirochaetia:capture_domain=d__Bacteria:capture_family=f__UBA12059:capture_genus=g__UBA12059:capture_order=o__Treponematales:capture_phylum=p__Spirochaetota:capture_species=s__UBA12059 sp018815555:evalue=1.77e-43:gapopen=0.0:heptad=MCP-34H:length=132.0:mismatch=42.0:qcovhsp=97.1:qend=132.0:qstart=1.0:ref_name=RS_GCF_009932555.1_protein.faa_NZ_BLJO01000008.1_404@PF00015_full_PFAM.413.604:scovhsp=69.1:send=142.0:sstart=11.0])0.508:5e-09[&&NHX:Sample_counter=rhiztom1--1||rhiztom2--1||rhiztom3--3:Type_counter=capture--5:besthit_avg=81.85:besthit_max=95.5:besthit_min=68.2:besthit_std=19.304015126392745:besthit_sum=163.7:bitscore_avg=180.0:bitscore_max=218.0:bitscore_min=142.0:bitscore_std=53.74011537017761:bitscore_sum=360.0:capture_class_counter=c__Gammaproteobacteria--1||c__Leptospirae--2||c__Spirochaetia--2:capture_domain_counter=d__Bacteria--5:capture_family_counter=f__Leptospiraceae--2||f__Pseudomonadaceae--1||f__UBA12059--2:capture_genus_counter=g__Leptospira--2||g__Pseudomonas_E--1||g__UBA12059--2:capture_order_counter=o__Leptospirales--2||o__Pseudomonadales--1||o__Treponematales--2:capture_phylum_counter=p__Proteobacteria--1||p__Spirochaetota--4:capture_species_counter=s__Leptospira weilii--2||s__Pseudomonas_E sp016650635--1||s__UBA12059 sp018815555--2:evalue_avg=8.85e-44:evalue_max=1.77e-43:evalue_min=3.84e-73:evalue_std=1.2515790027001892e-43:evalue_sum=1.77e-43:gapopen_avg=0.0:gapopen_max=0.0:gapopen_min=0.0:gapopen_std=0.0:gapopen_sum=0.0:gtdb_class_counter=:gtdb_domain_counter=:gtdb_family_counter=:gtdb_genus_counter=:gtdb_order_counter=:gtdb_phylum_counter=:gtdb_species_counter=:heptad_counter=MCP-34H--5:lbd_counter=:length_avg=132.0:length_max=132.0:length_min=132.0:length_std=0.0:length_sum=264.0:mismatch_avg=24.0:mismatch_max=42.0:mismatch_min=6.0:mismatch_std=25.45584412271571:mismatch_sum=48.0:name=N1032334:qcovhsp_avg=98.15:qcovhsp_max=99.2:qcovhsp_min=97.1:qcovhsp_std=1.4849242404917558:qcovhsp_sum=196.3:qend_avg=132.0:qend_max=132.0:qend_min=132.0:qend_std=0.0:qend_sum=264.0:qstart_avg=1.0:qstart_max=1.0:qstart_min=1.0:qstart_std=0.0:qstart_sum=2.0:ref_name_counter=RS_GCF_009932555.1_protein.faa_NZ_BLJO01000008.1_404@PF00015_full_PFAM.413.604--2:scovhsp_avg=69.1:scovhsp_max=69.1:scovhsp_min=69.1:scovhsp_std=0.0:scovhsp_sum=138.2:send_avg=142.0:send_max=142.0:send_min=142.0:send_std=0.0:send_sum=284.0:sstart_avg=11.0:sstart_max=11.0:sstart_min=11.0:sstart_std=0.0:sstart_sum=22.0])0:5e-09[&&NHX:Sample_counter=rhiztom1--1||rhiztom2--2||rhiztom3--3:Type_counter=capture--6:besthit_avg=81.85:besthit_max=95.5:besthit_min=68.2:besthit_std=19.304015126392745:besthit_sum=163.7:bitscore_avg=180.0:bitscore_max=218.0:bitscore_min=142.0:bitscore_std=53.74011537017761:bitscore_sum=360.0:capture_class_counter=c__Gammaproteobacteria--1||c__Leptospirae--2||c__Spirochaetia--3:capture_domain_counter=d__Bacteria--6:capture_family_counter=f__Leptospiraceae--2||f__Pseudomonadaceae--1||f__UBA12059--3:capture_genus_counter=g__Leptospira--2||g__Pseudomonas_E--1||g__UBA12059--3:capture_order_counter=o__Leptospirales--2||o__Pseudomonadales--1||o__Treponematales--3:capture_phylum_counter=p__Proteobacteria--1||p__Spirochaetota--5:capture_species_counter=s__Leptospira weilii--2||s__Pseudomonas_E sp016650635--1||s__UBA12059 sp018815555--3:evalue_avg=8.85e-44:evalue_max=1.77e-43:evalue_min=3.84e-73:evalue_std=1.2515790027001892e-43:evalue_sum=1.77e-43:gapopen_avg=0.0:gapopen_max=0.0:gapopen_min=0.0:gapopen_std=0.0:gapopen_sum=0.0:gtdb_class_counter=:gtdb_domain_counter=:gtdb_family_counter=:gtdb_genus_counter=:gtdb_order_counter=:gtdb_phylum_counter=:gtdb_species_counter=:heptad_counter=MCP-34H--6:lbd_counter=:length_avg=132.0:length_max=132.0:length_min=132.0:length_std=0.0:length_sum=264.0:mismatch_avg=24.0:mismatch_max=42.0:mismatch_min=6.0:mismatch_std=25.45584412271571:mismatch_sum=48.0:name=N1032335:qcovhsp_avg=98.15:qcovhsp_max=99.2:qcovhsp_min=97.1:qcovhsp_std=1.4849242404917558:qcovhsp_sum=196.3:qend_avg=132.0:qend_max=132.0:qend_min=132.0:qend_std=0.0:qend_sum=264.0:qstart_avg=1.0:qstart_max=1.0:qstart_min=1.0:qstart_std=0.0:qstart_sum=2.0:ref_name_counter=RS_GCF_009932555.1_protein.faa_NZ_BLJO01000008.1_404@PF00015_full_PFAM.413.604--2:scovhsp_avg=69.1:scovhsp_max=69.1:scovhsp_min=69.1:scovhsp_std=0.0:scovhsp_sum=138.2:send_avg=142.0:send_max=142.0:send_min=142.0:send_std=0.0:send_sum=284.0:sstart_avg=11.0:sstart_max=11.0:sstart_min=11.0:sstart_std=0.0:sstart_sum=22.0],8f246cb8-14a2-47c0-9094-6a3797be585e_1@MCPsignal.556.715:5e-09[&&NHX:Sample=rhiztom2:Type=capture:capture_class=c__Spirochaetia:capture_domain=d__Bacteria:capture_family=f__UBA12059:capture_genus=g__UBA12059:capture_order=o__Treponematales:capture_phylum=p__Spirochaetota:capture_species=s__UBA12059 sp018815555:heptad=MCP-34H])0.865:0.00497161[&&NHX:Sample_counter=rhiztom1--1||rhiztom2--3||rhiztom3--3:Type_counter=capture--7:besthit_avg=81.85:besthit_max=95.5:besthit_min=68.2:besthit_std=19.304015126392745:besthit_sum=163.7:bitscore_avg=180.0:bitscore_max=218.0:bitscore_min=142.0:bitscore_std=53.74011537017761:bitscore_sum=360.0:capture_class_counter=c__Gammaproteobacteria--1||c__Leptospirae--2||c__Spirochaetia--4:capture_domain_counter=d__Bacteria--7:capture_family_counter=f__Leptospiraceae--2||f__Pseudomonadaceae--1||f__UBA12059--4:capture_genus_counter=g__Leptospira--2||g__Pseudomonas_E--1||g__UBA12059--4:capture_order_counter=o__Leptospirales--2||o__Pseudomonadales--1||o__Treponematales--4:capture_phylum_counter=p__Proteobacteria--1||p__Spirochaetota--6:capture_species_counter=s__Leptospira weilii--2||s__Pseudomonas_E sp016650635--1||s__UBA12059 sp018815555--4:evalue_avg=8.85e-44:evalue_max=1.77e-43:evalue_min=3.84e-73:evalue_std=1.2515790027001892e-43:evalue_sum=1.77e-43:gapopen_avg=0.0:gapopen_max=0.0:gapopen_min=0.0:gapopen_std=0.0:gapopen_sum=0.0:gtdb_class_counter=:gtdb_domain_counter=:gtdb_family_counter=:gtdb_genus_counter=:gtdb_order_counter=:gtdb_phylum_counter=:gtdb_species_counter=:heptad_counter=MCP-34H--7:lbd_counter=:length_avg=132.0:length_max=132.0:length_min=132.0:length_std=0.0:length_sum=264.0:mismatch_avg=24.0:mismatch_max=42.0:mismatch_min=6.0:mismatch_std=25.45584412271571:mismatch_sum=48.0:name=N1032337:qcovhsp_avg=98.15:qcovhsp_max=99.2:qcovhsp_min=97.1:qcovhsp_std=1.4849242404917558:qcovhsp_sum=196.3:qend_avg=132.0:qend_max=132.0:qend_min=132.0:qend_std=0.0:qend_sum=264.0:qstart_avg=1.0:qstart_max=1.0:qstart_min=1.0:qstart_std=0.0:qstart_sum=2.0:ref_name_counter=RS_GCF_009932555.1_protein.faa_NZ_BLJO01000008.1_404@PF00015_full_PFAM.413.604--2:scovhsp_avg=69.1:scovhsp_max=69.1:scovhsp_min=69.1:scovhsp_std=0.0:scovhsp_sum=138.2:send_avg=142.0:send_max=142.0:send_min=142.0:send_std=0.0:send_sum=284.0:sstart_avg=11.0:sstart_max=11.0:sstart_min=11.0:sstart_std=0.0:sstart_sum=22.0],fb50aa8e-925a-43da-b719-4c1aece2adc5_1@MCPsignal.196.336:5e-09[&&NHX:Sample=rhiztom1:Type=capture:capture_class=c__Halobacteria:capture_domain=d__Archaea:capture_family=f__Haladaptataceae:capture_genus=g__Halorussus:capture_order=o__Halobacteriales:capture_phylum=p__Halobacteriota:capture_species=s__Halorussus rarus:heptad=MCP-34H])0.77:0.0048671[&&NHX:Sample_counter=rhiztom1--2||rhiztom2--3||rhiztom3--3:Type_counter=capture--8:besthit_avg=81.85:besthit_max=95.5:besthit_min=68.2:besthit_std=19.304015126392745:besthit_sum=163.7:bitscore_avg=180.0:bitscore_max=218.0:bitscore_min=142.0:bitscore_std=53.74011537017761:bitscore_sum=360.0:capture_class_counter=c__Gammaproteobacteria--1||c__Halobacteria--1||c__Leptospirae--2||c__Spirochaetia--4:capture_domain_counter=d__Archaea--1||d__Bacteria--7:capture_family_counter=f__Haladaptataceae--1||f__Leptospiraceae--2||f__Pseudomonadaceae--1||f__UBA12059--4:capture_genus_counter=g__Halorussus--1||g__Leptospira--2||g__Pseudomonas_E--1||g__UBA12059--4:capture_order_counter=o__Halobacteriales--1||o__Leptospirales--2||o__Pseudomonadales--1||o__Treponematales--4:capture_phylum_counter=p__Halobacteriota--1||p__Proteobacteria--1||p__Spirochaetota--6:capture_species_counter=s__Halorussus rarus--1||s__Leptospira weilii--2||s__Pseudomonas_E sp016650635--1||s__UBA12059 sp018815555--4:evalue_avg=8.85e-44:evalue_max=1.77e-43:evalue_min=3.84e-73:evalue_std=1.2515790027001892e-43:evalue_sum=1.77e-43:gapopen_avg=0.0:gapopen_max=0.0:gapopen_min=0.0:gapopen_std=0.0:gapopen_sum=0.0:gtdb_class_counter=:gtdb_domain_counter=:gtdb_family_counter=:gtdb_genus_counter=:gtdb_order_counter=:gtdb_phylum_counter=:gtdb_species_counter=:heptad_counter=MCP-34H--8:lbd_counter=:length_avg=132.0:length_max=132.0:length_min=132.0:length_std=0.0:length_sum=264.0:mismatch_avg=24.0:mismatch_max=42.0:mismatch_min=6.0:mismatch_std=25.45584412271571:mismatch_sum=48.0:name=N1032339:qcovhsp_avg=98.15:qcovhsp_max=99.2:qcovhsp_min=97.1:qcovhsp_std=1.4849242404917558:qcovhsp_sum=196.3:qend_avg=132.0:qend_max=132.0:qend_min=132.0:qend_std=0.0:qend_sum=264.0:qstart_avg=1.0:qstart_max=1.0:qstart_min=1.0:qstart_std=0.0:qstart_sum=2.0:ref_name_counter=RS_GCF_009932555.1_protein.faa_NZ_BLJO01000008.1_404@PF00015_full_PFAM.413.604--2:scovhsp_avg=69.1:scovhsp_max=69.1:scovhsp_min=69.1:scovhsp_std=0.0:scovhsp_sum=138.2:send_avg=142.0:send_max=142.0:send_min=142.0:send_std=0.0:send_sum=284.0:sstart_avg=11.0:sstart_max=11.0:sstart_min=11.0:sstart_std=0.0:sstart_sum=22.0],(a677af50-fde3-55d1-9372-7ba30423bf36_5@MCPsignal.24.105:0.00907083[&&NHX:Sample=rhiztom3:Type=capture:capture_class=c__Alphaproteobacteria:capture_domain=d__Bacteria:capture_family=f__Sphingomonadaceae:capture_genus=g__Sphingomonas:capture_order=o__Sphingomonadales:capture_phylum=p__Proteobacteria:capture_species=s__Sphingomonas sp014193845:heptad=MCP-34H],(cd321276-0452-44df-a991-38661c66c60c_3@MCPsignal.1.92:0.00885336[&&NHX:Sample=rhiztom3:Type=capture:capture_class=c__Spirochaetia:capture_domain=d__Bacteria:capture_family=f__UBA12059:capture_genus=g__UBA12059:capture_order=o__Treponematales:capture_phylum=p__Spirochaetota:capture_species=s__UBA12059 sp018815555:heptad=MCP-34H],(0d2c9bb6-647d-46b5-8ab5-57c0ff53e91b_4@MCPsignal.28.173:0.0621103[&&NHX:Sample=rhizpot3:Type=capture:capture_class=c__Alphaproteobacteria:capture_domain=d__Bacteria:capture_family=f__Rhizobiaceae:capture_genus=g__Mycoplana:capture_order=o__Rhizobiales:capture_phylum=p__Proteobacteria:capture_species=s__Mycoplana dimorpha:heptad=MCP-34H],(e5ac97a3-26af-45f0-bcf1-6adfe95b6851_1@MCPsignal.500.568:0.214517[&&NHX:Sample=rhiztom3:Type=capture:capture_class=c__Gammaproteobacteria:capture_domain=d__Bacteria:capture_family=f__Gallionellaceae:capture_genus=g__Gallionella:capture_order=o__Burkholderiales:capture_phylum=p__Proteobacteria:capture_species=s__Gallionella kumadai:heptad=MCP-34H],29d156d7-3b21-5ac3-ab25-23da7d8db53d_6@MCPsignal.287.430:0.0108718[&&NHX:Sample=rhiztom3:Type=capture:capture_class=c__Nitrospiria:capture_domain=d__Bacteria:capture_family=f__NS-4:capture_genus=g__SCTG01:capture_order=o__Nitrospirales:capture_phylum=p__Nitrospirota:capture_species=s__SCTG01 sp004298335:heptad=MCP-34H])0.243:0.00431535[&&NHX:Sample_counter=rhiztom3--2:Type_counter=capture--2:capture_class_counter=c__Gammaproteobacteria--1||c__Nitrospiria--1:capture_domain_counter=d__Bacteria--2:capture_family_counter=f__Gallionellaceae--1||f__NS-4--1:capture_genus_counter=g__Gallionella--1||g__SCTG01--1:capture_order_counter=o__Burkholderiales--1||o__Nitrospirales--1:capture_phylum_counter=p__Nitrospirota--1||p__Proteobacteria--1:capture_species_counter=s__Gallionella kumadai--1||s__SCTG01 sp004298335--1:gtdb_class_counter=:gtdb_domain_counter=:gtdb_family_counter=:gtdb_genus_counter=:gtdb_order_counter=:gtdb_phylum_counter=:gtdb_species_counter=:heptad_counter=MCP-34H--2:lbd_counter=:name=N1032345:ref_name_counter=])0.262:0.00439581[&&NHX:Sample_counter=rhizpot3--1||rhiztom3--2:Type_counter=capture--3:capture_class_counter=c__Alphaproteobacteria--1||c__Gammaproteobacteria--1||c__Nitrospiria--1:capture_domain_counter=d__Bacteria--3:capture_family_counter=f__Gallionellaceae--1||f__NS-4--1||f__Rhizobiaceae--1:capture_genus_counter=g__Gallionella--1||g__Mycoplana--1||g__SCTG01--1:capture_order_counter=o__Burkholderiales--1||o__Nitrospirales--1||o__Rhizobiales--1:capture_phylum_counter=p__Nitrospirota--1||p__Proteobacteria--2:capture_species_counter=s__Gallionella kumadai--1||s__Mycoplana dimorpha--1||s__SCTG01 sp004298335--1:gtdb_class_counter=:gtdb_domain_counter=:gtdb_family_counter=:gtdb_genus_counter=:gtdb_order_counter=:gtdb_phylum_counter=:gtdb_species_counter=:heptad_counter=MCP-34H--3:lbd_counter=:name=N1032346:ref_name_counter=])0:1.8e-08[&&NHX:Sample_counter=rhizpot3--1||rhiztom3--3:Type_counter=capture--4:capture_class_counter=c__Alphaproteobacteria--1||c__Gammaproteobacteria--1||c__Nitrospiria--1||c__Spirochaetia--1:capture_domain_counter=d__Bacteria--4:capture_family_counter=f__Gallionellaceae--1||f__NS-4--1||f__Rhizobiaceae--1||f__UBA12059--1:capture_genus_counter=g__Gallionella--1||g__Mycoplana--1||g__SCTG01--1||g__UBA12059--1:capture_order_counter=o__Burkholderiales--1||o__Nitrospirales--1||o__Rhizobiales--1||o__Treponematales--1:capture_phylum_counter=p__Nitrospirota--1||p__Proteobacteria--2||p__Spirochaetota--1:capture_species_counter=s__Gallionella kumadai--1||s__Mycoplana dimorpha--1||s__SCTG01 sp004298335--1||s__UBA12059 sp018815555--1:gtdb_class_counter=:gtdb_domain_counter=:gtdb_family_counter=:gtdb_genus_counter=:gtdb_order_counter=:gtdb_phylum_counter=:gtdb_species_counter=:heptad_counter=MCP-34H--4:lbd_counter=:name=N1032347:ref_name_counter=])0.017:0.000601551[&&NHX:Sample_counter=rhizpot3--1||rhiztom3--4:Type_counter=capture--5:capture_class_counter=c__Alphaproteobacteria--2||c__Gammaproteobacteria--1||c__Nitrospiria--1||c__Spirochaetia--1:capture_domain_counter=d__Bacteria--5:capture_family_counter=f__Gallionellaceae--1||f__NS-4--1||f__Rhizobiaceae--1||f__Sphingomonadaceae--1||f__UBA12059--1:capture_genus_counter=g__Gallionella--1||g__Mycoplana--1||g__SCTG01--1||g__Sphingomonas--1||g__UBA12059--1:capture_order_counter=o__Burkholderiales--1||o__Nitrospirales--1||o__Rhizobiales--1||o__Sphingomonadales--1||o__Treponematales--1:capture_phylum_counter=p__Nitrospirota--1||p__Proteobacteria--3||p__Spirochaetota--1:capture_species_counter=s__Gallionella kumadai--1||s__Mycoplana dimorpha--1||s__SCTG01 sp004298335--1||s__Sphingomonas sp014193845--1||s__UBA12059 sp018815555--1:gtdb_class_counter=:gtdb_domain_counter=:gtdb_family_counter=:gtdb_genus_counter=:gtdb_order_counter=:gtdb_phylum_counter=:gtdb_species_counter=:heptad_counter=MCP-34H--5:lbd_counter=:name=N1032348:ref_name_counter=])0.862:0.0117688[&&NHX:Sample_counter=rhizpot3--1||rhiztom1--2||rhiztom2--3||rhiztom3--7:Type_counter=capture--13:besthit_avg=81.85:besthit_max=95.5:besthit_min=68.2:besthit_std=19.304015126392745:besthit_sum=163.7:bitscore_avg=180.0:bitscore_max=218.0:bitscore_min=142.0:bitscore_std=53.74011537017761:bitscore_sum=360.0:capture_class_counter=c__Alphaproteobacteria--2||c__Gammaproteobacteria--2||c__Halobacteria--1||c__Leptospirae--2||c__Nitrospiria--1||c__Spirochaetia--5:capture_domain_counter=d__Archaea--1||d__Bacteria--12:capture_family_counter=f__Gallionellaceae--1||f__Haladaptataceae--1||f__Leptospiraceae--2||f__NS-4--1||f__Pseudomonadaceae--1||f__Rhizobiaceae--1||f__Sphingomonadaceae--1||f__UBA12059--5:capture_genus_counter=g__Gallionella--1||g__Halorussus--1||g__Leptospira--2||g__Mycoplana--1||g__Pseudomonas_E--1||g__SCTG01--1||g__Sphingomonas--1||g__UBA12059--5:capture_order_counter=o__Burkholderiales--1||o__Halobacteriales--1||o__Leptospirales--2||o__Nitrospirales--1||o__Pseudomonadales--1||o__Rhizobiales--1||o__Sphingomonadales--1||o__Treponematales--5:capture_phylum_counter=p__Halobacteriota--1||p__Nitrospirota--1||p__Proteobacteria--4||p__Spirochaetota--7:capture_species_counter=s__Gallionella kumadai--1||s__Halorussus rarus--1||s__Leptospira weilii--2||s__Mycoplana dimorpha--1||s__Pseudomonas_E sp016650635--1||s__SCTG01 sp004298335--1||s__Sphingomonas sp014193845--1||s__UBA12059 sp018815555--5:evalue_avg=8.85e-44:evalue_max=1.77e-43:evalue_min=3.84e-73:evalue_std=1.2515790027001892e-43:evalue_sum=1.77e-43:gapopen_avg=0.0:gapopen_max=0.0:gapopen_min=0.0:gapopen_std=0.0:gapopen_sum=0.0:gtdb_class_counter=:gtdb_domain_counter=:gtdb_family_counter=:gtdb_genus_counter=:gtdb_order_counter=:gtdb_phylum_counter=:gtdb_species_counter=:heptad_counter=MCP-34H--13:lbd_counter=:length_avg=132.0:length_max=132.0:length_min=132.0:length_std=0.0:length_sum=264.0:mismatch_avg=24.0:mismatch_max=42.0:mismatch_min=6.0:mismatch_std=25.45584412271571:mismatch_sum=48.0:name=N1032349:qcovhsp_avg=98.15:qcovhsp_max=99.2:qcovhsp_min=97.1:qcovhsp_std=1.4849242404917558:qcovhsp_sum=196.3:qend_avg=132.0:qend_max=132.0:qend_min=132.0:qend_std=0.0:qend_sum=264.0:qstart_avg=1.0:qstart_max=1.0:qstart_min=1.0:qstart_std=0.0:qstart_sum=2.0:ref_name_counter=RS_GCF_009932555.1_protein.faa_NZ_BLJO01000008.1_404@PF00015_full_PFAM.413.604--2:scovhsp_avg=69.1:scovhsp_max=69.1:scovhsp_min=69.1:scovhsp_std=0.0:scovhsp_sum=138.2:send_avg=142.0:send_max=142.0:send_min=142.0:send_std=0.0:send_sum=284.0:sstart_avg=11.0:sstart_max=11.0:sstart_min=11.0:sstart_std=0.0:sstart_sum=22.0],9dc3cd57-34f9-5d9a-be9d-b1b703fe5d26_5@MCPsignal.103.263:0.0196508[&&NHX:Sample=rhiztom3:Type=capture:capture_class=c__Clostridia:capture_domain=d__Bacteria:capture_family=f__Lachnospiraceae:capture_genus=g__Kineothrix:capture_order=o__Lachnospirales:capture_phylum=p__Firmicutes_A:capture_species=s__Kineothrix sp910579935:heptad=MCP-34H])0.788:0.00983219[&&NHX:Sample_counter=rhizpot3--1||rhiztom1--2||rhiztom2--3||rhiztom3--8:Type_counter=capture--14:besthit_avg=81.85:besthit_max=95.5:besthit_min=68.2:besthit_std=19.304015126392745:besthit_sum=163.7:bitscore_avg=180.0:bitscore_max=218.0:bitscore_min=142.0:bitscore_std=53.74011537017761:bitscore_sum=360.0:capture_class_counter=c__Alphaproteobacteria--2||c__Clostridia--1||c__Gammaproteobacteria--2||c__Halobacteria--1||c__Leptospirae--2||c__Nitrospiria--1||c__Spirochaetia--5:capture_domain_counter=d__Archaea--1||d__Bacteria--13:capture_family_counter=f__Gallionellaceae--1||f__Haladaptataceae--1||f__Lachnospiraceae--1||f__Leptospiraceae--2||f__NS-4--1||f__Pseudomonadaceae--1||f__Rhizobiaceae--1||f__Sphingomonadaceae--1||f__UBA12059--5:capture_genus_counter=g__Gallionella--1||g__Halorussus--1||g__Kineothrix--1||g__Leptospira--2||g__Mycoplana--1||g__Pseudomonas_E--1||g__SCTG01--1||g__Sphingomonas--1||g__UBA12059--5:capture_order_counter=o__Burkholderiales--1||o__Halobacteriales--1||o__Lachnospirales--1||o__Leptospirales--2||o__Nitrospirales--1||o__Pseudomonadales--1||o__Rhizobiales--1||o__Sphingomonadales--1||o__Treponematales--5:capture_phylum_counter=p__Firmicutes_A--1||p__Halobacteriota--1||p__Nitrospirota--1||p__Proteobacteria--4||p__Spirochaetota--7:capture_species_counter=s__Gallionella kumadai--1||s__Halorussus rarus--1||s__Kineothrix sp910579935--1||s__Leptospira weilii--2||s__Mycoplana dimorpha--1||s__Pseudomonas_E sp016650635--1||s__SCTG01 sp004298335--1||s__Sphingomonas sp014193845--1||s__UBA12059 sp018815555--5:evalue_avg=8.85e-44:evalue_max=1.77e-43:evalue_min=3.84e-73:evalue_std=1.2515790027001892e-43:evalue_sum=1.77e-43:gapopen_avg=0.0:gapopen_max=0.0:gapopen_min=0.0:gapopen_std=0.0:gapopen_sum=0.0:gtdb_class_counter=:gtdb_domain_counter=:gtdb_family_counter=:gtdb_genus_counter=:gtdb_order_counter=:gtdb_phylum_counter=:gtdb_species_counter=:heptad_counter=MCP-34H--14:lbd_counter=:length_avg=132.0:length_max=132.0:length_min=132.0:length_std=0.0:length_sum=264.0:mismatch_avg=24.0:mismatch_max=42.0:mismatch_min=6.0:mismatch_std=25.45584412271571:mismatch_sum=48.0:name=N1032351:qcovhsp_avg=98.15:qcovhsp_max=99.2:qcovhsp_min=97.1:qcovhsp_std=1.4849242404917558:qcovhsp_sum=196.3:qend_avg=132.0:qend_max=132.0:qend_min=132.0:qend_std=0.0:qend_sum=264.0:qstart_avg=1.0:qstart_max=1.0:qstart_min=1.0:qstart_std=0.0:qstart_sum=2.0:ref_name_counter=RS_GCF_009932555.1_protein.faa_NZ_BLJO01000008.1_404@PF00015_full_PFAM.413.604--2:scovhsp_avg=69.1:scovhsp_max=69.1:scovhsp_min=69.1:scovhsp_std=0.0:scovhsp_sum=138.2:send_avg=142.0:send_max=142.0:send_min=142.0:send_std=0.0:send_sum=284.0:sstart_avg=11.0:sstart_max=11.0:sstart_min=11.0:sstart_std=0.0:sstart_sum=22.0],((50731f84-13e1-4637-b0df-18ca5aac3f8d_4@MCPsignal.120.236:0.00879567[&&NHX:Sample=rhiztom2:Type=capture:besthit=82.8:bitscore=166.0:capture_class=c__Gammaproteobacteria:capture_domain=d__Bacteria:capture_family=f__Burkholderiaceae:capture_genus=g__CAIKVZ01:capture_order=o__Burkholderiales:capture_phylum=p__Proteobacteria:capture_species=s__CAIKVZ01 sp903838565:evalue=2.98e-53:gapopen=0.0:heptad=MCP-34H:length=116.0:mismatch=20.0:qcovhsp=100.0:qend=116.0:qstart=1.0:ref_name=RS_GCF_002116905.1_protein.faa_NZ_CP015118.1_3665@PF00015_full_PFAM.361.538:scovhsp=65.5:send=126.0:sstart=11.0],(93143e86-19cb-4665-ae75-0858ef1e2304_3@MCPsignal.72.212:0.0492479[&&NHX:Sample=rhiztom2:Type=capture:capture_class=c__Gammaproteobacteria:capture_domain=d__Bacteria:capture_family=f__Xanthomonadaceae:capture_genus=g__Xanthomonas_A:capture_order=o__Xanthomonadales:capture_phylum=p__Proteobacteria:capture_species=s__Xanthomonas_A sp014199795:heptad=MCP-34H],(21ef1867-2b1c-4c85-bb8e-9cfccc46bc63_3@MCPsignal.109.250:0.0403321[&&NHX:Sample=rhizpot3:Type=capture:capture_class=c__Gammaproteobacteria:capture_domain=d__Bacteria:capture_family=f__Pseudomonadaceae:capture_genus=g__Pseudomonas_E:capture_order=o__Pseudomonadales:capture_phylum=p__Proteobacteria:capture_species=s__Pseudomonas_E sp019145475:heptad=MCP-34H],(RS_GCF_009932555.1_protein.faa_NZ_BLJO01000008.1_404@PF00015_full_PFAM.413.604:5e-09[&&NHX:Type=GTDB:gtdb_class=c__Gammaproteobacteria:gtdb_domain=d__Bacteria:gtdb_family=f__Steroidobacteraceae:gtdb_genus=g__Steroidobacter_A:gtdb_order=o__Steroidobacterales:gtdb_phylum=p__Proteobacteria:gtdb_species=s__Steroidobacter_A agaridevorans:heptad=MCP-34H:species=d__Bacteria_p__Proteobacteria_c__Gammaproteobacteria_o__Steroidobacterales_f__Steroidobacteraceae_g__Steroidobacter_A_s__Steroidobacter_A agaridevorans],((RS_GCF_004138485.1_protein.faa_NZ_RYEV01000003.1_1150@PF00015_full_PFAM.415.595:0.00810498[&&NHX:Type=GTDB:gtdb_class=c__Gammaproteobacteria:gtdb_domain=d__Bacteria:gtdb_family=f__Steroidobacteraceae:gtdb_genus=g__Steroidobacter_A:gtdb_order=o__Steroidobacterales:gtdb_phylum=p__Proteobacteria:gtdb_species=s__Steroidobacter_A soli:heptad=MCP-34H:species=d__Bacteria_p__Proteobacteria_c__Gammaproteobacteria_o__Steroidobacterales_f__Steroidobacteraceae_g__Steroidobacter_A_s__Steroidobacter_A soli],(2aaf57d1-dfb6-520a-b269-0908f88c49a1_6@MCPsignal.176.335:5e-09[&&NHX:Sample=rhizpot1:Type=capture:capture_class=c__Alphaproteobacteria:capture_domain=d__Bacteria:capture_family=f__Xanthobacteraceae:capture_genus=g__Pseudolabrys:capture_order=o__Rhizobiales:capture_phylum=p__Proteobacteria:capture_species=s__Pseudolabrys sp903929045:heptad=MCP-34H],dbfc3d64-ae05-4961-b965-ecfe583b7dd7_1@MCPsignal.54.194:5e-09[&&NHX:Sample=rhizpot3:Type=capture:capture_class=c__Alphaproteobacteria:capture_domain=d__Bacteria:capture_family=f__Sphingomonadaceae:capture_genus=g__Sphingomonas:capture_order=o__Sphingomonadales:capture_phylum=p__Proteobacteria:capture_species=s__Sphingomonas endophytica:heptad=MCP-34H])0.788:0.00489257[&&NHX:Sample_counter=rhizpot1--1||rhizpot3--1:Type_counter=capture--2:capture_class_counter=c__Alphaproteobacteria--2:capture_domain_counter=d__Bacteria--2:capture_family_counter=f__Sphingomonadaceae--1||f__Xanthobacteraceae--1:capture_genus_counter=g__Pseudolabrys--1||g__Sphingomonas--1:capture_order_counter=o__Rhizobiales--1||o__Sphingomonadales--1:capture_phylum_counter=p__Proteobacteria--2:capture_species_counter=s__Pseudolabrys sp903929045--1||s__Sphingomonas endophytica--1:gtdb_class_counter=:gtdb_domain_counter=:gtdb_family_counter=:gtdb_genus_counter=:gtdb_order_counter=:gtdb_phylum_counter=:gtdb_species_counter=:heptad_counter=MCP-34H--2:lbd_counter=:name=N1032359:ref_name_counter=])0.781:0.00402075[&&NHX:Sample_counter=rhizpot1--1||rhizpot3--1:Type_counter=GTDB--1||capture--2:capture_class_counter=c__Alphaproteobacteria--2:capture_domain_counter=d__Bacteria--2:capture_family_counter=f__Sphingomonadaceae--1||f__Xanthobacteraceae--1:capture_genus_counter=g__Pseudolabrys--1||g__Sphingomonas--1:capture_order_counter=o__Rhizobiales--1||o__Sphingomonadales--1:capture_phylum_counter=p__Proteobacteria--2:capture_species_counter=s__Pseudolabrys sp903929045--1||s__Sphingomonas endophytica--1:gtdb_class_counter=c__Gammaproteobacteria--1:gtdb_domain_counter=d__Bacteria--1:gtdb_family_counter=f__Steroidobacteraceae--1:gtdb_genus_counter=g__Steroidobacter_A--1:gtdb_order_counter=o__Steroidobacterales--1:gtdb_phylum_counter=p__Proteobacteria--1:gtdb_species_counter=s__Steroidobacter_A soli--1:heptad_counter=MCP-34H--3:lbd_counter=:lca_tree=s__Steroidobacter_A soli:name=N1032360:ref_name_counter=],RS_GCF_004138335.1_protein.faa_NZ_RYFW01000001.1_2158@PF00015_full_PFAM.413.610:5e-09[&&NHX:Type=GTDB:gtdb_class=c__Gammaproteobacteria:gtdb_domain=d__Bacteria:gtdb_family=f__Steroidobacteraceae:gtdb_genus=g__Steroidobacter_A:gtdb_order=o__Steroidobacterales:gtdb_phylum=p__Proteobacteria:gtdb_species=s__Steroidobacter_A agariperforans:heptad=MCP-34H:species=d__Bacteria_p__Proteobacteria_c__Gammaproteobacteria_o__Steroidobacterales_f__Steroidobacteraceae_g__Steroidobacter_A_s__Steroidobacter_A agariperforans])0.535:0.00758346[&&NHX:Sample_counter=rhizpot1--1||rhizpot3--1:Type_counter=GTDB--2||capture--2:capture_class_counter=c__Alphaproteobacteria--2:capture_domain_counter=d__Bacteria--2:capture_family_counter=f__Sphingomonadaceae--1||f__Xanthobacteraceae--1:capture_genus_counter=g__Pseudolabrys--1||g__Sphingomonas--1:capture_order_counter=o__Rhizobiales--1||o__Sphingomonadales--1:capture_phylum_counter=p__Proteobacteria--2:capture_species_counter=s__Pseudolabrys sp903929045--1||s__Sphingomonas endophytica--1:gtdb_class_counter=c__Gammaproteobacteria--2:gtdb_domain_counter=d__Bacteria--2:gtdb_family_counter=f__Steroidobacteraceae--2:gtdb_genus_counter=g__Steroidobacter_A--2:gtdb_order_counter=o__Steroidobacterales--2:gtdb_phylum_counter=p__Proteobacteria--2:gtdb_species_counter=s__Steroidobacter_A agariperforans--1||s__Steroidobacter_A soli--1:heptad_counter=MCP-34H--4:lbd_counter=:lca_tree=g__Steroidobacter_A:name=N1032362:ref_name_counter=])0.827:0.0213923[&&NHX:Sample_counter=rhizpot1--1||rhizpot3--1:Type_counter=GTDB--3||capture--2:capture_class_counter=c__Alphaproteobacteria--2:capture_domain_counter=d__Bacteria--2:capture_family_counter=f__Sphingomonadaceae--1||f__Xanthobacteraceae--1:capture_genus_counter=g__Pseudolabrys--1||g__Sphingomonas--1:capture_order_counter=o__Rhizobiales--1||o__Sphingomonadales--1:capture_phylum_counter=p__Proteobacteria--2:capture_species_counter=s__Pseudolabrys sp903929045--1||s__Sphingomonas endophytica--1:gtdb_class_counter=c__Gammaproteobacteria--3:gtdb_domain_counter=d__Bacteria--3:gtdb_family_counter=f__Steroidobacteraceae--3:gtdb_genus_counter=g__Steroidobacter_A--3:gtdb_order_counter=o__Steroidobacterales--3:gtdb_phylum_counter=p__Proteobacteria--3:gtdb_species_counter=s__Steroidobacter_A agaridevorans--1||s__Steroidobacter_A agariperforans--1||s__Steroidobacter_A soli--1:heptad_counter=MCP-34H--5:lbd_counter=:lca_tree=g__Steroidobacter_A:name=N1032363:ref_name_counter=])0.84:0.015593[&&NHX:Sample_counter=rhizpot1--1||rhizpot3--2:Type_counter=GTDB--3||capture--3:capture_class_counter=c__Alphaproteobacteria--2||c__Gammaproteobacteria--1:capture_domain_counter=d__Bacteria--3:capture_family_counter=f__Pseudomonadaceae--1||f__Sphingomonadaceae--1||f__Xanthobacteraceae--1:capture_genus_counter=g__Pseudolabrys--1||g__Pseudomonas_E--1||g__Sphingomonas--1:capture_order_counter=o__Pseudomonadales--1||o__Rhizobiales--1||o__Sphingomonadales--1:capture_phylum_counter=p__Proteobacteria--3:capture_species_counter=s__Pseudolabrys sp903929045--1||s__Pseudomonas_E sp019145475--1||s__Sphingomonas endophytica--1:gtdb_class_counter=c__Gammaproteobacteria--3:gtdb_domain_counter=d__Bacteria--3:gtdb_family_counter=f__Steroidobacteraceae--3:gtdb_genus_counter=g__Steroidobacter_A--3:gtdb_order_counter=o__Steroidobacterales--3:gtdb_phylum_counter=p__Proteobacteria--3:gtdb_species_counter=s__Steroidobacter_A agaridevorans--1||s__Steroidobacter_A agariperforans--1||s__Steroidobacter_A soli--1:heptad_counter=MCP-34H--6:lbd_counter=:lca_tree=g__Steroidobacter_A:name=N1032364:ref_name_counter=])0.856:0.0151337[&&NHX:Sample_counter=rhizpot1--1||rhizpot3--2||rhiztom2--1:Type_counter=GTDB--3||capture--4:capture_class_counter=c__Alphaproteobacteria--2||c__Gammaproteobacteria--2:capture_domain_counter=d__Bacteria--4:capture_family_counter=f__Pseudomonadaceae--1||f__Sphingomonadaceae--1||f__Xanthobacteraceae--1||f__Xanthomonadaceae--1:capture_genus_counter=g__Pseudolabrys--1||g__Pseudomonas_E--1||g__Sphingomonas--1||g__Xanthomonas_A--1:capture_order_counter=o__Pseudomonadales--1||o__Rhizobiales--1||o__Sphingomonadales--1||o__Xanthomonadales--1:capture_phylum_counter=p__Proteobacteria--4:capture_species_counter=s__Pseudolabrys sp903929045--1||s__Pseudomonas_E sp019145475--1||s__Sphingomonas endophytica--1||s__Xanthomonas_A sp014199795--1:gtdb_class_counter=c__Gammaproteobacteria--3:gtdb_domain_counter=d__Bacteria--3:gtdb_family_counter=f__Steroidobacteraceae--3:gtdb_genus_counter=g__Steroidobacter_A--3:gtdb_order_counter=o__Steroidobacterales--3:gtdb_phylum_counter=p__Proteobacteria--3:gtdb_species_counter=s__Steroidobacter_A agaridevorans--1||s__Steroidobacter_A agariperforans--1||s__Steroidobacter_A soli--1:heptad_counter=MCP-34H--7:lbd_counter=:lca_tree=g__Steroidobacter_A:name=N1032365:ref_name_counter=])0.756:0.0108415[&&NHX:Sample_counter=rhizpot1--1||rhizpot3--2||rhiztom2--2:Type_counter=GTDB--3||capture--5:besthit_avg=82.8:besthit_max=82.8:besthit_min=82.8:besthit_std=0:besthit_sum=82.8:bitscore_avg=166.0:bitscore_max=166.0:bitscore_min=166.0:bitscore_std=0:bitscore_sum=166.0:capture_class_counter=c__Alphaproteobacteria--2||c__Gammaproteobacteria--3:capture_domain_counter=d__Bacteria--5:capture_family_counter=f__Burkholderiaceae--1||f__Pseudomonadaceae--1||f__Sphingomonadaceae--1||f__Xanthobacteraceae--1||f__Xanthomonadaceae--1:capture_genus_counter=g__CAIKVZ01--1||g__Pseudolabrys--1||g__Pseudomonas_E--1||g__Sphingomonas--1||g__Xanthomonas_A--1:capture_order_counter=o__Burkholderiales--1||o__Pseudomonadales--1||o__Rhizobiales--1||o__Sphingomonadales--1||o__Xanthomonadales--1:capture_phylum_counter=p__Proteobacteria--5:capture_species_counter=s__CAIKVZ01 sp903838565--1||s__Pseudolabrys sp903929045--1||s__Pseudomonas_E sp019145475--1||s__Sphingomonas endophytica--1||s__Xanthomonas_A sp014199795--1:evalue_avg=2.98e-53:evalue_max=2.98e-53:evalue_min=2.98e-53:evalue_std=0:evalue_sum=2.98e-53:gapopen_avg=0.0:gapopen_max=0.0:gapopen_min=0.0:gapopen_std=0:gapopen_sum=0.0:gtdb_class_counter=c__Gammaproteobacteria--3:gtdb_domain_counter=d__Bacteria--3:gtdb_family_counter=f__Steroidobacteraceae--3:gtdb_genus_counter=g__Steroidobacter_A--3:gtdb_order_counter=o__Steroidobacterales--3:gtdb_phylum_counter=p__Proteobacteria--3:gtdb_species_counter=s__Steroidobacter_A agaridevorans--1||s__Steroidobacter_A agariperforans--1||s__Steroidobacter_A soli--1:heptad_counter=MCP-34H--8:lbd_counter=:lca_tree=g__Steroidobacter_A:length_avg=116.0:length_max=116.0:length_min=116.0:length_std=0:length_sum=116.0:mismatch_avg=20.0:mismatch_max=20.0:mismatch_min=20.0:mismatch_std=0:mismatch_sum=20.0:name=N1032366:qcovhsp_avg=100.0:qcovhsp_max=100.0:qcovhsp_min=100.0:qcovhsp_std=0:qcovhsp_sum=100.0:qend_avg=116.0:qend_max=116.0:qend_min=116.0:qend_std=0:qend_sum=116.0:qstart_avg=1.0:qstart_max=1.0:qstart_min=1.0:qstart_std=0:qstart_sum=1.0:ref_name_counter=RS_GCF_002116905.1_protein.faa_NZ_CP015118.1_3665@PF00015_full_PFAM.361.538--1:scovhsp_avg=65.5:scovhsp_max=65.5:scovhsp_min=65.5:scovhsp_std=0:scovhsp_sum=65.5:send_avg=126.0:send_max=126.0:send_min=126.0:send_std=0:send_sum=126.0:sstart_avg=11.0:sstart_max=11.0:sstart_min=11.0:sstart_std=0:sstart_sum=11.0],((((cd004951-b366-44aa-86b2-50254e1e0a5a_1@MCPsignal.312.470:0.0265001[&&NHX:Sample=rhiztom1:Type=capture:capture_class=c__Gammaproteobacteria:capture_domain=d__Bacteria:capture_family=f__Rhodocyclaceae:capture_genus=g__Sulfuritalea:capture_order=o__Burkholderiales:capture_phylum=p__Proteobacteria:capture_species=s__Sulfuritalea sp001828935:heptad=MCP-34H],646c6720-a77b-440e-8cc2-a8a61490b06f_1@MCPsignal.147.235:5e-09[&&NHX:Sample=rhiztom2:Type=capture:capture_class=c__Alphaproteobacteria:capture_domain=d__Bacteria:capture_family=f__Beijerinckiaceae:capture_genus=g__Methylobacterium:capture_order=o__Rhizobiales:capture_phylum=p__Proteobacteria:capture_species=s__Methylobacterium segetis:heptad=MCP-34H])0:1.8e-08[&&NHX:Sample_counter=rhiztom1--1||rhiztom2--1:Type_counter=capture--2:capture_class_counter=c__Alphaproteobacteria--1||c__Gammaproteobacteria--1:capture_domain_counter=d__Bacteria--2:capture_family_counter=f__Beijerinckiaceae--1||f__Rhodocyclaceae--1:capture_genus_counter=g__Methylobacterium--1||g__Sulfuritalea--1:capture_order_counter=o__Burkholderiales--1||o__Rhizobiales--1:capture_phylum_counter=p__Proteobacteria--2:capture_species_counter=s__Methylobacterium segetis--1||s__Sulfuritalea sp001828935--1:gtdb_class_counter=:gtdb_domain_counter=:gtdb_family_counter=:gtdb_genus_counter=:gtdb_order_counter=:gtdb_phylum_counter=:gtdb_species_counter=:heptad_counter=MCP-34H--2:lbd_counter=:name=N1032369:ref_name_counter=],(17e5e541-bfaa-4a40-8661-06aae031b00c_4@MCPsignal.85.170:5e-09[&&NHX:Sample=rhiztom3:Type=capture:besthit=92.9:bitscore=139.0:capture_class=c__Gammaproteobacteria:capture_domain=d__Bacteria:capture_family=f__Xanthomonadaceae:capture_genus=g__Xanthomonas_A:capture_order=o__Xanthomonadales:capture_phylum=p__Proteobacteria:capture_species=s__Xanthomonas_A sp017163755:evalue=2.74e-44:gapopen=0.0:heptad=MCP-34H:length=85.0:mismatch=6.0:qcovhsp=100.0:qend=85.0:qstart=1.0:ref_name=RS_GCF_000800095.1_protein.faa_NZ_JUHA01000003.1_1@PF00015_full_PFAM.317.420:scovhsp=82.5:send=95.0:sstart=11.0],(ce546436-3d59-46f2-88ed-76ea5b4a8ee5_3@MCPsignal.218.302:6e-09[&&NHX:Sample=rhiztom1:Type=capture:besthit=92.9:bitscore=137.0:capture_class=c__Gammaproteobacteria:capture_domain=d__Bacteria:capture_family=f__Burkholderiaceae:capture_genus=g__Rhizobacter:capture_order=o__Burkholderiales:capture_phylum=p__Proteobacteria:capture_species=s__Rhizobacter sp000800095:evalue=1.52e-43:gapopen=0.0:heptad=MCP-34H:length=84.0:mismatch=6.0:qcovhsp=100.0:qend=84.0:qstart=1.0:ref_name=RS_GCF_000800095.1_protein.faa_NZ_JUHA01000003.1_1@PF00015_full_PFAM.317.420:scovhsp=81.6:send=94.0:sstart=11.0],c06df418-ba99-4147-b0ed-50d1b496b129_1@MCPsignal.39.119:5e-09[&&NHX:Sample=rhiztom3:Type=capture:besthit=93.8:bitscore=133.0:capture_class=c__Gammaproteobacteria:capture_domain=d__Bacteria:capture_family=f__Burkholderiaceae:capture_genus=g__Rhizobacter:capture_order=o__Burkholderiales:capture_phylum=p__Proteobacteria:capture_species=s__Rhizobacter sp000800095:evalue=8.7e-42:gapopen=0.0:heptad=MCP-34H:length=80.0:mismatch=5.0:qcovhsp=100.0:qend=80.0:qstart=1.0:ref_name=RS_GCF_000800095.1_protein.faa_NZ_JUHA01000003.1_1@PF00015_full_PFAM.317.420:scovhsp=77.7:send=90.0:sstart=11.0])0.379:5e-09[&&NHX:Sample_counter=rhiztom1--1||rhiztom3--1:Type_counter=capture--2:besthit_avg=93.35:besthit_max=93.8:besthit_min=92.9:besthit_std=0.6363961030678867:besthit_sum=186.7:bitscore_avg=135.0:bitscore_max=137.0:bitscore_min=133.0:bitscore_std=2.8284271247461903:bitscore_sum=270.0:capture_class_counter=c__Gammaproteobacteria--2:capture_domain_counter=d__Bacteria--2:capture_family_counter=f__Burkholderiaceae--2:capture_genus_counter=g__Rhizobacter--2:capture_order_counter=o__Burkholderiales--2:capture_phylum_counter=p__Proteobacteria--2:capture_species_counter=s__Rhizobacter sp000800095--2:evalue_avg=4.426e-42:evalue_max=8.7e-42:evalue_min=1.52e-43:evalue_std=6.044348765582608e-42:evalue_sum=8.852e-42:gapopen_avg=0.0:gapopen_max=0.0:gapopen_min=0.0:gapopen_std=0.0:gapopen_sum=0.0:gtdb_class_counter=:gtdb_domain_counter=:gtdb_family_counter=:gtdb_genus_counter=:gtdb_order_counter=:gtdb_phylum_counter=:gtdb_species_counter=:heptad_counter=MCP-34H--2:lbd_counter=:length_avg=82.0:length_max=84.0:length_min=80.0:length_std=2.8284271247461903:length_sum=164.0:mismatch_avg=5.5:mismatch_max=6.0:mismatch_min=5.0:mismatch_std=0.7071067811865476:mismatch_sum=11.0:name=N1032373:qcovhsp_avg=100.0:qcovhsp_max=100.0:qcovhsp_min=100.0:qcovhsp_std=0.0:qcovhsp_sum=200.0:qend_avg=82.0:qend_max=84.0:qend_min=80.0:qend_std=2.8284271247461903:qend_sum=164.0:qstart_avg=1.0:qstart_max=1.0:qstart_min=1.0:qstart_std=0.0:qstart_sum=2.0:ref_name_counter=RS_GCF_000800095.1_protein.faa_NZ_JUHA01000003.1_1@PF00015_full_PFAM.317.420--2:scovhsp_avg=79.65:scovhsp_max=81.6:scovhsp_min=77.7:scovhsp_std=2.7577164466275295:scovhsp_sum=159.3:send_avg=92.0:send_max=94.0:send_min=90.0:send_std=2.8284271247461903:send_sum=184.0:sstart_avg=11.0:sstart_max=11.0:sstart_min=11.0:sstart_std=0.0:sstart_sum=22.0])0.997:5e-09[&&NHX:Sample_counter=rhiztom1--1||rhiztom3--2:Type_counter=capture--3:besthit_avg=93.2:besthit_max=93.8:besthit_min=92.9:besthit_std=0.5196152422706583:besthit_sum=279.6:bitscore_avg=136.33333333333334:bitscore_max=139.0:bitscore_min=133.0:bitscore_std=3.0550504633038935:bitscore_sum=409.0:capture_class_counter=c__Gammaproteobacteria--3:capture_domain_counter=d__Bacteria--3:capture_family_counter=f__Burkholderiaceae--2||f__Xanthomonadaceae--1:capture_genus_counter=g__Rhizobacter--2||g__Xanthomonas_A--1:capture_order_counter=o__Burkholderiales--2||o__Xanthomonadales--1:capture_phylum_counter=p__Proteobacteria--3:capture_species_counter=s__Rhizobacter sp000800095--2||s__Xanthomonas_A sp017163755--1:evalue_avg=2.9598e-42:evalue_max=8.7e-42:evalue_min=2.74e-44:evalue_std=4.971549388269214e-42:evalue_sum=8.879399999999999e-42:gapopen_avg=0.0:gapopen_max=0.0:gapopen_min=0.0:gapopen_std=0.0:gapopen_sum=0.0:gtdb_class_counter=:gtdb_domain_counter=:gtdb_family_counter=:gtdb_genus_counter=:gtdb_order_counter=:gtdb_phylum_counter=:gtdb_species_counter=:heptad_counter=MCP-34H--3:lbd_counter=:length_avg=83.0:length_max=85.0:length_min=80.0:length_std=2.6457513110645907:length_sum=249.0:mismatch_avg=5.666666666666667:mismatch_max=6.0:mismatch_min=5.0:mismatch_std=0.5773502691896258:mismatch_sum=17.0:name=N1032374:qcovhsp_avg=100.0:qcovhsp_max=100.0:qcovhsp_min=100.0:qcovhsp_std=0.0:qcovhsp_sum=300.0:qend_avg=83.0:qend_max=85.0:qend_min=80.0:qend_std=2.6457513110645907:qend_sum=249.0:qstart_avg=1.0:qstart_max=1.0:qstart_min=1.0:qstart_std=0.0:qstart_sum=3.0:ref_name_counter=RS_GCF_000800095.1_protein.faa_NZ_JUHA01000003.1_1@PF00015_full_PFAM.317.420--3:scovhsp_avg=80.60000000000001:scovhsp_max=82.5:scovhsp_min=77.7:scovhsp_std=2.551470164434612:scovhsp_sum=241.8:send_avg=93.0:send_max=95.0:send_min=90.0:send_std=2.6457513110645907:send_sum=279.0:sstart_avg=11.0:sstart_max=11.0:sstart_min=11.0:sstart_std=0.0:sstart_sum=33.0])0.975:0.0253632[&&NHX:Sample_counter=rhiztom1--2||rhiztom2--1||rhiztom3--2:Type_counter=capture--5:besthit_avg=93.2:besthit_max=93.8:besthit_min=92.9:besthit_std=0.5196152422706583:besthit_sum=279.6:bitscore_avg=136.33333333333334:bitscore_max=139.0:bitscore_min=133.0:bitscore_std=3.0550504633038935:bitscore_sum=409.0:capture_class_counter=c__Alphaproteobacteria--1||c__Gammaproteobacteria--4:capture_domain_counter=d__Bacteria--5:capture_family_counter=f__Beijerinckiaceae--1||f__Burkholderiaceae--2||f__Rhodocyclaceae--1||f__Xanthomonadaceae--1:capture_genus_counter=g__Methylobacterium--1||g__Rhizobacter--2||g__Sulfuritalea--1||g__Xanthomonas_A--1:capture_order_counter=o__Burkholderiales--3||o__Rhizobiales--1||o__Xanthomonadales--1:capture_phylum_counter=p__Proteobacteria--5:capture_species_counter=s__Methylobacterium segetis--1||s__Rhizobacter sp000800095--2||s__Sulfuritalea sp001828935--1||s__Xanthomonas_A sp017163755--1:evalue_avg=2.9598e-42:evalue_max=8.7e-42:evalue_min=2.74e-44:evalue_std=4.971549388269214e-42:evalue_sum=8.879399999999999e-42:gapopen_avg=0.0:gapopen_max=0.0:gapopen_min=0.0:gapopen_std=0.0:gapopen_sum=0.0:gtdb_class_counter=:gtdb_domain_counter=:gtdb_family_counter=:gtdb_genus_counter=:gtdb_order_counter=:gtdb_phylum_counter=:gtdb_species_counter=:heptad_counter=MCP-34H--5:lbd_counter=:length_avg=83.0:length_max=85.0:length_min=80.0:length_std=2.6457513110645907:length_sum=249.0:mismatch_avg=5.666666666666667:mismatch_max=6.0:mismatch_min=5.0:mismatch_std=0.5773502691896258:mismatch_sum=17.0:name=N1032375:qcovhsp_avg=100.0:qcovhsp_max=100.0:qcovhsp_min=100.0:qcovhsp_std=0.0:qcovhsp_sum=300.0:qend_avg=83.0:qend_max=85.0:qend_min=80.0:qend_std=2.6457513110645907:qend_sum=249.0:qstart_avg=1.0:qstart_max=1.0:qstart_min=1.0:qstart_std=0.0:qstart_sum=3.0:ref_name_counter=RS_GCF_000800095.1_protein.faa_NZ_JUHA01000003.1_1@PF00015_full_PFAM.317.420--3:scovhsp_avg=80.60000000000001:scovhsp_max=82.5:scovhsp_min=77.7:scovhsp_std=2.551470164434612:scovhsp_sum=241.8:send_avg=93.0:send_max=95.0:send_min=90.0:send_std=2.6457513110645907:send_sum=279.0:sstart_avg=11.0:sstart_max=11.0:sstart_min=11.0:sstart_std=0.0:sstart_sum=33.0],(b1a0e42d-7d38-4fcf-ad02-d5d69a50de6f_6@MCPsignal.304.464:0.00355271[&&NHX:Sample=rhiztom2:Type=capture:capture_class=c__Alphaproteobacteria:capture_domain=d__Bacteria:capture_family=f__Elsteraceae:capture_genus=g__RDXE01:capture_order=o__Elsterales:capture_phylum=p__Proteobacteria:capture_species=s__RDXE01 sp004292755:heptad=MCP-34H],c154ff98-6eae-4636-ba9e-c07daf9a9daf_3@MCPsignal.131.290:0.0116624[&&NHX:Sample=rhiztom2:Type=capture:capture_class=c__Alphaproteobacteria:capture_domain=d__Bacteria:capture_family=f__Xanthobacteraceae:capture_genus=g__Tardiphaga:capture_order=o__Rhizobiales:capture_phylum=p__Proteobacteria:capture_species=s__Tardiphaga sp007018905:heptad=MCP-34H])0.784:0.00504425[&&NHX:Sample_counter=rhiztom2--2:Type_counter=capture--2:capture_class_counter=c__Alphaproteobacteria--2:capture_domain_counter=d__Bacteria--2:capture_family_counter=f__Elsteraceae--1||f__Xanthobacteraceae--1:capture_genus_counter=g__RDXE01--1||g__Tardiphaga--1:capture_order_counter=o__Elsterales--1||o__Rhizobiales--1:capture_phylum_counter=p__Proteobacteria--2:capture_species_counter=s__RDXE01 sp004292755--1||s__Tardiphaga sp007018905--1:gtdb_class_counter=:gtdb_domain_counter=:gtdb_family_counter=:gtdb_genus_counter=:gtdb_order_counter=:gtdb_phylum_counter=:gtdb_species_counter=:heptad_counter=MCP-34H--2:lbd_counter=:name=N1032378:ref_name_counter=])0:5e-09[&&NHX:Sample_counter=rhiztom1--2||rhiztom2--3||rhiztom3--2:Type_counter=capture--7:besthit_avg=93.2:besthit_max=93.8:besthit_min=92.9:besthit_std=0.5196152422706583:besthit_sum=279.6:bitscore_avg=136.33333333333334:bitscore_max=139.0:bitscore_min=133.0:bitscore_std=3.0550504633038935:bitscore_sum=409.0:capture_class_counter=c__Alphaproteobacteria--3||c__Gammaproteobacteria--4:capture_domain_counter=d__Bacteria--7:capture_family_counter=f__Beijerinckiaceae--1||f__Burkholderiaceae--2||f__Elsteraceae--1||f__Rhodocyclaceae--1||f__Xanthobacteraceae--1||f__Xanthomonadaceae--1:capture_genus_counter=g__Methylobacterium--1||g__RDXE01--1||g__Rhizobacter--2||g__Sulfuritalea--1||g__Tardiphaga--1||g__Xanthomonas_A--1:capture_order_counter=o__Burkholderiales--3||o__Elsterales--1||o__Rhizobiales--2||o__Xanthomonadales--1:capture_phylum_counter=p__Proteobacteria--7:capture_species_counter=s__Methylobacterium segetis--1||s__RDXE01 sp004292755--1||s__Rhizobacter sp000800095--2||s__Sulfuritalea sp001828935--1||s__Tardiphaga sp007018905--1||s__Xanthomonas_A sp017163755--1:evalue_avg=2.9598e-42:evalue_max=8.7e-42:evalue_min=2.74e-44:evalue_std=4.971549388269214e-42:evalue_sum=8.879399999999999e-42:gapopen_avg=0.0:gapopen_max=0.0:gapopen_min=0.0:gapopen_std=0.0:gapopen_sum=0.0:gtdb_class_counter=:gtdb_domain_counter=:gtdb_family_counter=:gtdb_genus_counter=:gtdb_order_counter=:gtdb_phylum_counter=:gtdb_species_counter=:heptad_counter=MCP-34H--7:lbd_counter=:length_avg=83.0:length_max=85.0:length_min=80.0:length_std=2.6457513110645907:length_sum=249.0:mismatch_avg=5.666666666666667:mismatch_max=6.0:mismatch_min=5.0:mismatch_std=0.5773502691896258:mismatch_sum=17.0:name=N1032379:qcovhsp_avg=100.0:qcovhsp_max=100.0:qcovhsp_min=100.0:qcovhsp_std=0.0:qcovhsp_sum=300.0:qend_avg=83.0:qend_max=85.0:qend_min=80.0:qend_std=2.6457513110645907:qend_sum=249.0:qstart_avg=1.0:qstart_max=1.0:qstart_min=1.0:qstart_std=0.0:qstart_sum=3.0:ref_name_counter=RS_GCF_000800095.1_protein.faa_NZ_JUHA01000003.1_1@PF00015_full_PFAM.317.420--3:scovhsp_avg=80.60000000000001:scovhsp_max=82.5:scovhsp_min=77.7:scovhsp_std=2.551470164434612:scovhsp_sum=241.8:send_avg=93.0:send_max=95.0:send_min=90.0:send_std=2.6457513110645907:send_sum=279.0:sstart_avg=11.0:sstart_max=11.0:sstart_min=11.0:sstart_std=0.0:sstart_sum=33.0],((936a57bb-b93a-428e-bbe6-4dbf37bc48bc_6@MCPsignal.228.387:0.0115641[&&NHX:Sample=rhiztom2:Type=capture:capture_class=c__Gammaproteobacteria:capture_domain=d__Bacteria:capture_family=f__Burkholderiaceae:capture_genus=g__Thiomonas:capture_order=o__Burkholderiales:capture_phylum=p__Proteobacteria:capture_species=s__Thiomonas bhubaneswarensis:heptad=MCP-34H],de3dc1e5-dd18-45f0-9892-6ae1c315e6fa_4@MCPsignal.353.432:5e-09[&&NHX:Sample=rhiztom3:Type=capture:besthit=96.2:bitscore=135.0:capture_class=c__Negativicutes:capture_domain=d__Bacteria:capture_family=f__Anaeromusaceae:capture_genus=g__Anaeromusa:capture_order=o__Anaeromusales:capture_phylum=p__Firmicutes_C:capture_species=s__Anaeromusa acidaminophila:evalue=1.02e-42:gapopen=0.0:heptad=MCP-34H:length=78.0:mismatch=3.0:qcovhsp=98.7:qend=79.0:qstart=2.0:ref_name=RS_GCF_000800095.1_protein.faa_NZ_JUHA01000003.1_1@PF00015_full_PFAM.317.420:scovhsp=75.7:send=95.0:sstart=18.0])0:5e-09[&&NHX:Sample_counter=rhiztom2--1||rhiztom3--1:Type_counter=capture--2:besthit_avg=96.2:besthit_max=96.2:besthit_min=96.2:besthit_std=0:besthit_sum=96.2:bitscore_avg=135.0:bitscore_max=135.0:bitscore_min=135.0:bitscore_std=0:bitscore_sum=135.0:capture_class_counter=c__Gammaproteobacteria--1||c__Negativicutes--1:capture_domain_counter=d__Bacteria--2:capture_family_counter=f__Anaeromusaceae--1||f__Burkholderiaceae--1:capture_genus_counter=g__Anaeromusa--1||g__Thiomonas--1:capture_order_counter=o__Anaeromusales--1||o__Burkholderiales--1:capture_phylum_counter=p__Firmicutes_C--1||p__Proteobacteria--1:capture_species_counter=s__Anaeromusa acidaminophila--1||s__Thiomonas bhubaneswarensis--1:evalue_avg=1.02e-42:evalue_max=1.02e-42:evalue_min=1.02e-42:evalue_std=0:evalue_sum=1.02e-42:gapopen_avg=0.0:gapopen_max=0.0:gapopen_min=0.0:gapopen_std=0:gapopen_sum=0.0:gtdb_class_counter=:gtdb_domain_counter=:gtdb_family_counter=:gtdb_genus_counter=:gtdb_order_counter=:gtdb_phylum_counter=:gtdb_species_counter=:heptad_counter=MCP-34H--2:lbd_counter=:length_avg=78.0:length_max=78.0:length_min=78.0:length_std=0:length_sum=78.0:mismatch_avg=3.0:mismatch_max=3.0:mismatch_min=3.0:mismatch_std=0:mismatch_sum=3.0:name=N1032382:qcovhsp_avg=98.7:qcovhsp_max=98.7:qcovhsp_min=98.7:qcovhsp_std=0:qcovhsp_sum=98.7:qend_avg=79.0:qend_max=79.0:qend_min=79.0:qend_std=0:qend_sum=79.0:qstart_avg=2.0:qstart_max=2.0:qstart_min=2.0:qstart_std=0:qstart_sum=2.0:ref_name_counter=RS_GCF_000800095.1_protein.faa_NZ_JUHA01000003.1_1@PF00015_full_PFAM.317.420--1:scovhsp_avg=75.7:scovhsp_max=75.7:scovhsp_min=75.7:scovhsp_std=0:scovhsp_sum=75.7:send_avg=95.0:send_max=95.0:send_min=95.0:send_std=0:send_sum=95.0:sstart_avg=18.0:sstart_max=18.0:sstart_min=18.0:sstart_std=0:sstart_sum=18.0],(17226590-7968-4882-80f2-53794c76b280_2@MCPsignal.266.426:0.0266907[&&NHX:Sample=rhiztom1:Type=capture:capture_class=c__Gammaproteobacteria:capture_domain=d__Bacteria:capture_family=f__Rhodocyclaceae:capture_genus=g__Aromatoleum:capture_order=o__Burkholderiales:capture_phylum=p__Proteobacteria:capture_species=s__Aromatoleum petrolei:heptad=MCP-34H],((e5cdf744-4942-4b61-ba3e-721c8abef977_1@MCPsignal.135.295:5e-09[&&NHX:Sample=rhiztom2:Type=capture:capture_class=c__Gammaproteobacteria:capture_domain=d__Bacteria:capture_family=f__Pseudomonadaceae:capture_genus=g__Azomonas:capture_order=o__Pseudomonadales:capture_phylum=p__Proteobacteria:capture_species=s__Azomonas macrocytogenes:heptad=MCP-34H],82a325d5-a093-4e7e-b212-7229d446794f_1@MCPsignal.1009.1140:0.00632488[&&NHX:Sample=rhiztom3:Type=capture:besthit=90.0:bitscore=204.0:capture_class=c__Gammaproteobacteria:capture_domain=d__Bacteria:capture_family=f__Halomonadaceae:capture_genus=g__Chromohalobacter:capture_order=o__Pseudomonadales:capture_phylum=p__Proteobacteria:capture_species=s__Chromohalobacter israelensis:evalue=8.77e-68:gapopen=0.0:heptad=MCP-34H:length=130.0:mismatch=13.0:qcovhsp=99.2:qend=130.0:qstart=1.0:ref_name=RS_GCF_009690905.1_protein.faa_NZ_VOSW01000092.1_30@PF00015_full_PFAM.425.610:scovhsp=70.3:send=148.0:sstart=19.0])0.779:0.0049171[&&NHX:Sample_counter=rhiztom2--1||rhiztom3--1:Type_counter=capture--2:besthit_avg=90.0:besthit_max=90.0:besthit_min=90.0:besthit_std=0:besthit_sum=90.0:bitscore_avg=204.0:bitscore_max=204.0:bitscore_min=204.0:bitscore_std=0:bitscore_sum=204.0:capture_class_counter=c__Gammaproteobacteria--2:capture_domain_counter=d__Bacteria--2:capture_family_counter=f__Halomonadaceae--1||f__Pseudomonadaceae--1:capture_genus_counter=g__Azomonas--1||g__Chromohalobacter--1:capture_order_counter=o__Pseudomonadales--2:capture_phylum_counter=p__Proteobacteria--2:capture_species_counter=s__Azomonas macrocytogenes--1||s__Chromohalobacter israelensis--1:evalue_avg=8.77e-68:evalue_max=8.77e-68:evalue_min=8.77e-68:evalue_std=0:evalue_sum=8.77e-68:gapopen_avg=0.0:gapopen_max=0.0:gapopen_min=0.0:gapopen_std=0:gapopen_sum=0.0:gtdb_class_counter=:gtdb_domain_counter=:gtdb_family_counter=:gtdb_genus_counter=:gtdb_order_counter=:gtdb_phylum_counter=:gtdb_species_counter=:heptad_counter=MCP-34H--2:lbd_counter=:length_avg=130.0:length_max=130.0:length_min=130.0:length_std=0:length_sum=130.0:mismatch_avg=13.0:mismatch_max=13.0:mismatch_min=13.0:mismatch_std=0:mismatch_sum=13.0:name=N1032386:qcovhsp_avg=99.2:qcovhsp_max=99.2:qcovhsp_min=99.2:qcovhsp_std=0:qcovhsp_sum=99.2:qend_avg=130.0:qend_max=130.0:qend_min=130.0:qend_std=0:qend_sum=130.0:qstart_avg=1.0:qstart_max=1.0:qstart_min=1.0:qstart_std=0:qstart_sum=1.0:ref_name_counter=RS_GCF_009690905.1_protein.faa_NZ_VOSW01000092.1_30@PF00015_full_PFAM.425.610--1:scovhsp_avg=70.3:scovhsp_max=70.3:scovhsp_min=70.3:scovhsp_std=0:scovhsp_sum=70.3:send_avg=148.0:send_max=148.0:send_min=148.0:send_std=0:send_sum=148.0:sstart_avg=19.0:sstart_max=19.0:sstart_min=19.0:sstart_std=0:sstart_sum=19.0],f70394ad-6974-49c4-a6fd-c660abf77dee_3@MCPsignal.400.559:0.0154647[&&NHX:Sample=rhiztom3:Type=capture:capture_class=c__UBA4802:capture_domain=d__Bacteria:capture_family=f__UBA5368:capture_genus=g__MVZN01:capture_order=o__UBA4802:capture_phylum=p__Spirochaetota:capture_species=s__MVZN01 sp018263175:heptad=MCP-34H])0.718:0.00353689[&&NHX:Sample_counter=rhiztom2--1||rhiztom3--2:Type_counter=capture--3:besthit_avg=90.0:besthit_max=90.0:besthit_min=90.0:besthit_std=0:besthit_sum=90.0:bitscore_avg=204.0:bitscore_max=204.0:bitscore_min=204.0:bitscore_std=0:bitscore_sum=204.0:capture_class_counter=c__Gammaproteobacteria--2||c__UBA4802--1:capture_domain_counter=d__Bacteria--3:capture_family_counter=f__Halomonadaceae--1||f__Pseudomonadaceae--1||f__UBA5368--1:capture_genus_counter=g__Azomonas--1||g__Chromohalobacter--1||g__MVZN01--1:capture_order_counter=o__Pseudomonadales--2||o__UBA4802--1:capture_phylum_counter=p__Proteobacteria--2||p__Spirochaetota--1:capture_species_counter=s__Azomonas macrocytogenes--1||s__Chromohalobacter israelensis--1||s__MVZN01 sp018263175--1:evalue_avg=8.77e-68:evalue_max=8.77e-68:evalue_min=8.77e-68:evalue_std=0:evalue_sum=8.77e-68:gapopen_avg=0.0:gapopen_max=0.0:gapopen_min=0.0:gapopen_std=0:gapopen_sum=0.0:gtdb_class_counter=:gtdb_domain_counter=:gtdb_family_counter=:gtdb_genus_counter=:gtdb_order_counter=:gtdb_phylum_counter=:gtdb_species_counter=:heptad_counter=MCP-34H--3:lbd_counter=:length_avg=130.0:length_max=130.0:length_min=130.0:length_std=0:length_sum=130.0:mismatch_avg=13.0:mismatch_max=13.0:mismatch_min=13.0:mismatch_std=0:mismatch_sum=13.0:name=N1032388:qcovhsp_avg=99.2:qcovhsp_max=99.2:qcovhsp_min=99.2:qcovhsp_std=0:qcovhsp_sum=99.2:qend_avg=130.0:qend_max=130.0:qend_min=130.0:qend_std=0:qend_sum=130.0:qstart_avg=1.0:qstart_max=1.0:qstart_min=1.0:qstart_std=0:qstart_sum=1.0:ref_name_counter=RS_GCF_009690905.1_protein.faa_NZ_VOSW01000092.1_30@PF00015_full_PFAM.425.610--1:scovhsp_avg=70.3:scovhsp_max=70.3:scovhsp_min=70.3:scovhsp_std=0:scovhsp_sum=70.3:send_avg=148.0:send_max=148.0:send_min=148.0:send_std=0:send_sum=148.0:sstart_avg=19.0:sstart_max=19.0:sstart_min=19.0:sstart_std=0:sstart_sum=19.0])0.746:0.0050191[&&NHX:Sample_counter=rhiztom1--1||rhiztom2--1||rhiztom3--2:Type_counter=capture--4:besthit_avg=90.0:besthit_max=90.0:besthit_min=90.0:besthit_std=0:besthit_sum=90.0:bitscore_avg=204.0:bitscore_max=204.0:bitscore_min=204.0:bitscore_std=0:bitscore_sum=204.0:capture_class_counter=c__Gammaproteobacteria--3||c__UBA4802--1:capture_domain_counter=d__Bacteria--4:capture_family_counter=f__Halomonadaceae--1||f__Pseudomonadaceae--1||f__Rhodocyclaceae--1||f__UBA5368--1:capture_genus_counter=g__Aromatoleum--1||g__Azomonas--1||g__Chromohalobacter--1||g__MVZN01--1:capture_order_counter=o__Burkholderiales--1||o__Pseudomonadales--2||o__UBA4802--1:capture_phylum_counter=p__Proteobacteria--3||p__Spirochaetota--1:capture_species_counter=s__Aromatoleum petrolei--1||s__Azomonas macrocytogenes--1||s__Chromohalobacter israelensis--1||s__MVZN01 sp018263175--1:evalue_avg=8.77e-68:evalue_max=8.77e-68:evalue_min=8.77e-68:evalue_std=0:evalue_sum=8.77e-68:gapopen_avg=0.0:gapopen_max=0.0:gapopen_min=0.0:gapopen_std=0:gapopen_sum=0.0:gtdb_class_counter=:gtdb_domain_counter=:gtdb_family_counter=:gtdb_genus_counter=:gtdb_order_counter=:gtdb_phylum_counter=:gtdb_species_counter=:heptad_counter=MCP-34H--4:lbd_counter=:length_avg=130.0:length_max=130.0:length_min=130.0:length_std=0:length_sum=130.0:mismatch_avg=13.0:mismatch_max=13.0:mismatch_min=13.0:mismatch_std=0:mismatch_sum=13.0:name=N1032389:qcovhsp_avg=99.2:qcovhsp_max=99.2:qcovhsp_min=99.2:qcovhsp_std=0:qcovhsp_sum=99.2:qend_avg=130.0:qend_max=130.0:qend_min=130.0:qend_std=0:qend_sum=130.0:qstart_avg=1.0:qstart_max=1.0:qstart_min=1.0:qstart_std=0:qstart_sum=1.0:ref_name_counter=RS_GCF_009690905.1_protein.faa_NZ_VOSW01000092.1_30@PF00015_full_PFAM.425.610--1:scovhsp_avg=70.3:scovhsp_max=70.3:scovhsp_min=70.3:scovhsp_std=0:scovhsp_sum=70.3:send_avg=148.0:send_max=148.0:send_min=148.0:send_std=0:send_sum=148.0:sstart_avg=19.0:sstart_max=19.0:sstart_min=19.0:sstart_std=0:sstart_sum=19.0])0:5e-09[&&NHX:Sample_counter=rhiztom1--1||rhiztom2--2||rhiztom3--3:Type_counter=capture--6:besthit_avg=93.1:besthit_max=96.2:besthit_min=90.0:besthit_std=4.384062043356597:besthit_sum=186.2:bitscore_avg=169.5:bitscore_max=204.0:bitscore_min=135.0:bitscore_std=48.79036790187178:bitscore_sum=339.0:capture_class_counter=c__Gammaproteobacteria--4||c__Negativicutes--1||c__UBA4802--1:capture_domain_counter=d__Bacteria--6:capture_family_counter=f__Anaeromusaceae--1||f__Burkholderiaceae--1||f__Halomonadaceae--1||f__Pseudomonadaceae--1||f__Rhodocyclaceae--1||f__UBA5368--1:capture_genus_counter=g__Anaeromusa--1||g__Aromatoleum--1||g__Azomonas--1||g__Chromohalobacter--1||g__MVZN01--1||g__Thiomonas--1:capture_order_counter=o__Anaeromusales--1||o__Burkholderiales--2||o__Pseudomonadales--2||o__UBA4802--1:capture_phylum_counter=p__Firmicutes_C--1||p__Proteobacteria--4||p__Spirochaetota--1:capture_species_counter=s__Anaeromusa acidaminophila--1||s__Aromatoleum petrolei--1||s__Azomonas macrocytogenes--1||s__Chromohalobacter israelensis--1||s__MVZN01 sp018263175--1||s__Thiomonas bhubaneswarensis--1:evalue_avg=5.1e-43:evalue_max=1.02e-42:evalue_min=8.77e-68:evalue_std=7.212489168102785e-43:evalue_sum=1.02e-42:gapopen_avg=0.0:gapopen_max=0.0:gapopen_min=0.0:gapopen_std=0.0:gapopen_sum=0.0:gtdb_class_counter=:gtdb_domain_counter=:gtdb_family_counter=:gtdb_genus_counter=:gtdb_order_counter=:gtdb_phylum_counter=:gtdb_species_counter=:heptad_counter=MCP-34H--6:lbd_counter=:length_avg=104.0:length_max=130.0:length_min=78.0:length_std=36.76955262170047:length_sum=208.0:mismatch_avg=8.0:mismatch_max=13.0:mismatch_min=3.0:mismatch_std=7.0710678118654755:mismatch_sum=16.0:name=N1032390:qcovhsp_avg=98.95:qcovhsp_max=99.2:qcovhsp_min=98.7:qcovhsp_std=0.3535533905932738:qcovhsp_sum=197.9:qend_avg=104.5:qend_max=130.0:qend_min=79.0:qend_std=36.062445840513924:qend_sum=209.0:qstart_avg=1.5:qstart_max=2.0:qstart_min=1.0:qstart_std=0.7071067811865476:qstart_sum=3.0:ref_name_counter=RS_GCF_000800095.1_protein.faa_NZ_JUHA01000003.1_1@PF00015_full_PFAM.317.420--1||RS_GCF_009690905.1_protein.faa_NZ_VOSW01000092.1_30@PF00015_full_PFAM.425.610--1:scovhsp_avg=73.0:scovhsp_max=75.7:scovhsp_min=70.3:scovhsp_std=3.8183766184073606:scovhsp_sum=146.0:send_avg=121.5:send_max=148.0:send_min=95.0:send_std=37.476659402887016:send_sum=243.0:sstart_avg=18.5:sstart_max=19.0:sstart_min=18.0:sstart_std=0.7071067811865476:sstart_sum=37.0])0.979:0.0361568[&&NHX:Sample_counter=rhiztom1--3||rhiztom2--5||rhiztom3--5:Type_counter=capture--13:besthit_avg=93.16:besthit_max=96.2:besthit_min=90.0:besthit_std=2.223285856564558:besthit_sum=465.8:bitscore_avg=149.6:bitscore_max=204.0:bitscore_min=133.0:bitscore_std=30.492622058458664:bitscore_sum=748.0:capture_class_counter=c__Alphaproteobacteria--3||c__Gammaproteobacteria--8||c__Negativicutes--1||c__UBA4802--1:capture_domain_counter=d__Bacteria--13:capture_family_counter=f__Anaeromusaceae--1||f__Beijerinckiaceae--1||f__Burkholderiaceae--3||f__Elsteraceae--1||f__Halomonadaceae--1||f__Pseudomonadaceae--1||f__Rhodocyclaceae--2||f__UBA5368--1||f__Xanthobacteraceae--1||f__Xanthomonadaceae--1:capture_genus_counter=g__Anaeromusa--1||g__Aromatoleum--1||g__Azomonas--1||g__Chromohalobacter--1||g__MVZN01--1||g__Methylobacterium--1||g__RDXE01--1||g__Rhizobacter--2||g__Sulfuritalea--1||g__Tardiphaga--1||g__Thiomonas--1||g__Xanthomonas_A--1:capture_order_counter=o__Anaeromusales--1||o__Burkholderiales--5||o__Elsterales--1||o__Pseudomonadales--2||o__Rhizobiales--2||o__UBA4802--1||o__Xanthomonadales--1:capture_phylum_counter=p__Firmicutes_C--1||p__Proteobacteria--11||p__Spirochaetota--1:capture_species_counter=s__Anaeromusa acidaminophila--1||s__Aromatoleum petrolei--1||s__Azomonas macrocytogenes--1||s__Chromohalobacter israelensis--1||s__MVZN01 sp018263175--1||s__Methylobacterium segetis--1||s__RDXE01 sp004292755--1||s__Rhizobacter sp000800095--2||s__Sulfuritalea sp001828935--1||s__Tardiphaga sp007018905--1||s__Thiomonas bhubaneswarensis--1||s__Xanthomonas_A sp017163755--1:evalue_avg=1.9798799999999998e-42:evalue_max=8.7e-42:evalue_min=8.77e-68:evalue_std=3.7800340834442215e-42:evalue_sum=9.8994e-42:gapopen_avg=0.0:gapopen_max=0.0:gapopen_min=0.0:gapopen_std=0.0:gapopen_sum=0.0:gtdb_class_counter=:gtdb_domain_counter=:gtdb_family_counter=:gtdb_genus_counter=:gtdb_order_counter=:gtdb_phylum_counter=:gtdb_species_counter=:heptad_counter=MCP-34H--13:lbd_counter=:length_avg=91.4:length_max=130.0:length_min=78.0:length_std=21.76694742034353:length_sum=457.0:mismatch_avg=6.6:mismatch_max=13.0:mismatch_min=3.0:mismatch_std=3.7815340802378077:mismatch_sum=33.0:name=N1032391:qcovhsp_avg=99.58:qcovhsp_max=100.0:qcovhsp_min=98.7:qcovhsp_std=0.6016643582596515:qcovhsp_sum=497.9:qend_avg=91.6:qend_max=130.0:qend_min=79.0:qend_std=21.61712284278368:qend_sum=458.0:qstart_avg=1.2:qstart_max=2.0:qstart_min=1.0:qstart_std=0.4472135954999579:qstart_sum=6.0:ref_name_counter=RS_GCF_000800095.1_protein.faa_NZ_JUHA01000003.1_1@PF00015_full_PFAM.317.420--4||RS_GCF_009690905.1_protein.faa_NZ_VOSW01000092.1_30@PF00015_full_PFAM.425.610--1:scovhsp_avg=77.55999999999999:scovhsp_max=82.5:scovhsp_min=70.3:scovhsp_std=4.922194632478484:scovhsp_sum=387.79999999999995:send_avg=104.4:send_max=148.0:send_min=90.0:send_std=24.460171708309815:send_sum=522.0:sstart_avg=14.0:sstart_max=19.0:sstart_min=11.0:sstart_std=4.123105625617661:sstart_sum=70.0])0.727:0.00353337[&&NHX:Sample_counter=rhizpot1--1||rhizpot3--2||rhiztom1--3||rhiztom2--7||rhiztom3--5:Type_counter=GTDB--3||capture--18:besthit_avg=91.43333333333334:besthit_max=96.2:besthit_min=82.8:besthit_std=4.673613876505705:besthit_sum=548.6:bitscore_avg=152.33333333333334:bitscore_max=204.0:bitscore_min=133.0:bitscore_std=28.08320969310073:bitscore_sum=914.0:capture_class_counter=c__Alphaproteobacteria--5||c__Gammaproteobacteria--11||c__Negativicutes--1||c__UBA4802--1:capture_domain_counter=d__Bacteria--18:capture_family_counter=f__Anaeromusaceae--1||f__Beijerinckiaceae--1||f__Burkholderiaceae--4||f__Elsteraceae--1||f__Halomonadaceae--1||f__Pseudomonadaceae--2||f__Rhodocyclaceae--2||f__Sphingomonadaceae--1||f__UBA5368--1||f__Xanthobacteraceae--2||f__Xanthomonadaceae--2:capture_genus_counter=g__Anaeromusa--1||g__Aromatoleum--1||g__Azomonas--1||g__CAIKVZ01--1||g__Chromohalobacter--1||g__MVZN01--1||g__Methylobacterium--1||g__Pseudolabrys--1||g__Pseudomonas_E--1||g__RDXE01--1||g__Rhizobacter--2||g__Sphingomonas--1||g__Sulfuritalea--1||g__Tardiphaga--1||g__Thiomonas--1||g__Xanthomonas_A--2:capture_order_counter=o__Anaeromusales--1||o__Burkholderiales--6||o__Elsterales--1||o__Pseudomonadales--3||o__Rhizobiales--3||o__Sphingomonadales--1||o__UBA4802--1||o__Xanthomonadales--2:capture_phylum_counter=p__Firmicutes_C--1||p__Proteobacteria--16||p__Spirochaetota--1:capture_species_counter=s__Anaeromusa acidaminophila--1||s__Aromatoleum petrolei--1||s__Azomonas macrocytogenes--1||s__CAIKVZ01 sp903838565--1||s__Chromohalobacter israelensis--1||s__MVZN01 sp018263175--1||s__Methylobacterium segetis--1||s__Pseudolabrys sp903929045--1||s__Pseudomonas_E sp019145475--1||s__RDXE01 sp004292755--1||s__Rhizobacter sp000800095--2||s__Sphingomonas endophytica--1||s__Sulfuritalea sp001828935--1||s__Tardiphaga sp007018905--1||s__Thiomonas bhubaneswarensis--1||s__Xanthomonas_A sp014199795--1||s__Xanthomonas_A sp017163755--1:evalue_avg=1.649900000004967e-42:evalue_max=8.7e-42:evalue_min=8.77e-68:evalue_std=3.476240345542916e-42:evalue_sum=9.8994000000298e-42:gapopen_avg=0.0:gapopen_max=0.0:gapopen_min=0.0:gapopen_std=0.0:gapopen_sum=0.0:gtdb_class_counter=c__Gammaproteobacteria--3:gtdb_domain_counter=d__Bacteria--3:gtdb_family_counter=f__Steroidobacteraceae--3:gtdb_genus_counter=g__Steroidobacter_A--3:gtdb_order_counter=o__Steroidobacterales--3:gtdb_phylum_counter=p__Proteobacteria--3:gtdb_species_counter=s__Steroidobacter_A agaridevorans--1||s__Steroidobacter_A agariperforans--1||s__Steroidobacter_A soli--1:heptad_counter=MCP-34H--21:lbd_counter=:lca_tree=g__Steroidobacter_A:length_avg=95.5:length_max=130.0:length_min=78.0:length_std=21.90662000400792:length_sum=573.0:mismatch_avg=8.833333333333334:mismatch_max=20.0:mismatch_min=3.0:mismatch_std=6.431692364119002:mismatch_sum=53.0:name=N1032392:qcovhsp_avg=99.64999999999999:qcovhsp_max=100.0:qcovhsp_min=98.7:qcovhsp_std=0.5648008498577162:qcovhsp_sum=597.9:qend_avg=95.66666666666667:qend_max=130.0:qend_min=79.0:qend_std=21.750095785229696:qend_sum=574.0:qstart_avg=1.1666666666666667:qstart_max=2.0:qstart_min=1.0:qstart_std=0.408248290463863:qstart_sum=7.0:ref_name_counter=RS_GCF_000800095.1_protein.faa_NZ_JUHA01000003.1_1@PF00015_full_PFAM.317.420--4||RS_GCF_002116905.1_protein.faa_NZ_CP015118.1_3665@PF00015_full_PFAM.361.538--1||RS_GCF_009690905.1_protein.faa_NZ_VOSW01000092.1_30@PF00015_full_PFAM.425.610--1:scovhsp_avg=75.55:scovhsp_max=82.5:scovhsp_min=65.5:scovhsp_std=6.604771002843323:scovhsp_sum=453.3:send_avg=108.0:send_max=148.0:send_min=90.0:send_std=23.588132609428836:send_sum=648.0:sstart_avg=13.5:sstart_max=19.0:sstart_min=11.0:sstart_std=3.8858718455450894:sstart_sum=81.0])0.978:0.0322142[&&NHX:Sample_counter=rhizpot1--1||rhizpot3--3||rhiztom1--5||rhiztom2--10||rhiztom3--13:Type_counter=GTDB--3||capture--32:besthit_avg=89.0375:besthit_max=96.2:besthit_min=68.2:besthit_std=9.408345459522321:besthit_sum=712.3:bitscore_avg=159.25:bitscore_max=218.0:bitscore_min=133.0:bitscore_std=33.76282824984559:bitscore_sum=1274.0:capture_class_counter=c__Alphaproteobacteria--7||c__Clostridia--1||c__Gammaproteobacteria--13||c__Halobacteria--1||c__Leptospirae--2||c__Negativicutes--1||c__Nitrospiria--1||c__Spirochaetia--5||c__UBA4802--1:capture_domain_counter=d__Archaea--1||d__Bacteria--31:capture_family_counter=f__Anaeromusaceae--1||f__Beijerinckiaceae--1||f__Burkholderiaceae--4||f__Elsteraceae--1||f__Gallionellaceae--1||f__Haladaptataceae--1||f__Halomonadaceae--1||f__Lachnospiraceae--1||f__Leptospiraceae--2||f__NS-4--1||f__Pseudomonadaceae--3||f__Rhizobiaceae--1||f__Rhodocyclaceae--2||f__Sphingomonadaceae--2||f__UBA12059--5||f__UBA5368--1||f__Xanthobacteraceae--2||f__Xanthomonadaceae--2:capture_genus_counter=g__Anaeromusa--1||g__Aromatoleum--1||g__Azomonas--1||g__CAIKVZ01--1||g__Chromohalobacter--1||g__Gallionella--1||g__Halorussus--1||g__Kineothrix--1||g__Leptospira--2||g__MVZN01--1||g__Methylobacterium--1||g__Mycoplana--1||g__Pseudolabrys--1||g__Pseudomonas_E--2||g__RDXE01--1||g__Rhizobacter--2||g__SCTG01--1||g__Sphingomonas--2||g__Sulfuritalea--1||g__Tardiphaga--1||g__Thiomonas--1||g__UBA12059--5||g__Xanthomonas_A--2:capture_order_counter=o__Anaeromusales--1||o__Burkholderiales--7||o__Elsterales--1||o__Halobacteriales--1||o__Lachnospirales--1||o__Leptospirales--2||o__Nitrospirales--1||o__Pseudomonadales--4||o__Rhizobiales--4||o__Sphingomonadales--2||o__Treponematales--5||o__UBA4802--1||o__Xanthomonadales--2:capture_phylum_counter=p__Firmicutes_A--1||p__Firmicutes_C--1||p__Halobacteriota--1||p__Nitrospirota--1||p__Proteobacteria--20||p__Spirochaetota--8:capture_species_counter=s__Anaeromusa acidaminophila--1||s__Aromatoleum petrolei--1||s__Azomonas macrocytogenes--1||s__CAIKVZ01 sp903838565--1||s__Chromohalobacter israelensis--1||s__Gallionella kumadai--1||s__Halorussus rarus--1||s__Kineothrix sp910579935--1||s__Leptospira weilii--2||s__MVZN01 sp018263175--1||s__Methylobacterium segetis--1||s__Mycoplana dimorpha--1||s__Pseudolabrys sp903929045--1||s__Pseudomonas_E sp016650635--1||s__Pseudomonas_E sp019145475--1||s__RDXE01 sp004292755--1||s__Rhizobacter sp000800095--2||s__SCTG01 sp004298335--1||s__Sphingomonas endophytica--1||s__Sphingomonas sp014193845--1||s__Sulfuritalea sp001828935--1||s__Tardiphaga sp007018905--1||s__Thiomonas bhubaneswarensis--1||s__UBA12059 sp018815555--5||s__Xanthomonas_A sp014199795--1||s__Xanthomonas_A sp017163755--1:evalue_avg=1.259550000003725e-42:evalue_max=8.7e-42:evalue_min=3.84e-73:evalue_std=3.025932067501208e-42:evalue_sum=1.00764000000298e-41:gapopen_avg=0.0:gapopen_max=0.0:gapopen_min=0.0:gapopen_std=0.0:gapopen_sum=0.0:gtdb_class_counter=c__Gammaproteobacteria--3:gtdb_domain_counter=d__Bacteria--3:gtdb_family_counter=f__Steroidobacteraceae--3:gtdb_genus_counter=g__Steroidobacter_A--3:gtdb_order_counter=o__Steroidobacterales--3:gtdb_phylum_counter=p__Proteobacteria--3:gtdb_species_counter=s__Steroidobacter_A agaridevorans--1||s__Steroidobacter_A agariperforans--1||s__Steroidobacter_A soli--1:heptad_counter=MCP-34H--35:lbd_counter=:lca_tree=g__Steroidobacter_A:length_avg=104.625:length_max=132.0:length_min=78.0:length_std=25.065271934348868:length_sum=837.0:mismatch_avg=12.625:mismatch_max=42.0:mismatch_min=3.0:mismatch_std=13.092391465493012:mismatch_sum=101.0:name=N1032393:qcovhsp_avg=99.275:qcovhsp_max=100.0:qcovhsp_min=97.1:qcovhsp_std=1.0124228365658308:qcovhsp_sum=794.2:qend_avg=104.75:qend_max=132.0:qend_min=79.0:qend_std=24.915571723035264:qend_sum=838.0:qstart_avg=1.125:qstart_max=2.0:qstart_min=1.0:qstart_std=0.3535533905932738:qstart_sum=9.0:ref_name_counter=RS_GCF_000800095.1_protein.faa_NZ_JUHA01000003.1_1@PF00015_full_PFAM.317.420--4||RS_GCF_002116905.1_protein.faa_NZ_CP015118.1_3665@PF00015_full_PFAM.361.538--1||RS_GCF_009690905.1_protein.faa_NZ_VOSW01000092.1_30@PF00015_full_PFAM.425.610--1||RS_GCF_009932555.1_protein.faa_NZ_BLJO01000008.1_404@PF00015_full_PFAM.413.604--2:scovhsp_avg=73.9375:scovhsp_max=82.5:scovhsp_min=65.5:scovhsp_std=6.330411293340832:scovhsp_sum=591.5:send_avg=116.5:send_max=148.0:send_min=90.0:send_std=25.399662539940508:send_sum=932.0:sstart_avg=12.875:sstart_max=19.0:sstart_min=11.0:sstart_std=3.48209706929603:sstart_sum=103.0])0.761:0.00575102[&&NHX:Sample_counter=rhizpot1--1||rhizpot2--1||rhizpot3--3||rhiztom1--5||rhiztom2--10||rhiztom3--13:Type_counter=GTDB--3||capture--33:besthit_avg=84.35555555555555:besthit_max=96.2:besthit_min=46.9:besthit_std=16.575215768664304:besthit_sum=759.2:bitscore_avg=148.7888888888889:bitscore_max=218.0:bitscore_min=65.1:bitscore_std=44.52360173111685:bitscore_sum=1339.1:capture_class_counter=c__Alphaproteobacteria--7||c__Clostridia--1||c__Gammaproteobacteria--14||c__Halobacteria--1||c__Leptospirae--2||c__Negativicutes--1||c__Nitrospiria--1||c__Spirochaetia--5||c__UBA4802--1:capture_domain_counter=d__Archaea--1||d__Bacteria--32:capture_family_counter=f__Anaeromusaceae--1||f__Beijerinckiaceae--1||f__Burkholderiaceae--5||f__Elsteraceae--1||f__Gallionellaceae--1||f__Haladaptataceae--1||f__Halomonadaceae--1||f__Lachnospiraceae--1||f__Leptospiraceae--2||f__NS-4--1||f__Pseudomonadaceae--3||f__Rhizobiaceae--1||f__Rhodocyclaceae--2||f__Sphingomonadaceae--2||f__UBA12059--5||f__UBA5368--1||f__Xanthobacteraceae--2||f__Xanthomonadaceae--2:capture_genus_counter=g__Anaeromusa--1||g__Aromatoleum--1||g__Azomonas--1||g__CAIKVZ01--1||g__Chromohalobacter--1||g__Gallionella--1||g__Halorussus--1||g__Kineothrix--1||g__Leptospira--2||g__MVZN01--1||g__Methylobacterium--1||g__Mycoplana--1||g__Pseudoduganella--1||g__Pseudolabrys--1||g__Pseudomonas_E--2||g__RDXE01--1||g__Rhizobacter--2||g__SCTG01--1||g__Sphingomonas--2||g__Sulfuritalea--1||g__Tardiphaga--1||g__Thiomonas--1||g__UBA12059--5||g__Xanthomonas_A--2:capture_order_counter=o__Anaeromusales--1||o__Burkholderiales--8||o__Elsterales--1||o__Halobacteriales--1||o__Lachnospirales--1||o__Leptospirales--2||o__Nitrospirales--1||o__Pseudomonadales--4||o__Rhizobiales--4||o__Sphingomonadales--2||o__Treponematales--5||o__UBA4802--1||o__Xanthomonadales--2:capture_phylum_counter=p__Firmicutes_A--1||p__Firmicutes_C--1||p__Halobacteriota--1||p__Nitrospirota--1||p__Proteobacteria--21||p__Spirochaetota--8:capture_species_counter=s__Anaeromusa acidaminophila--1||s__Aromatoleum petrolei--1||s__Azomonas macrocytogenes--1||s__CAIKVZ01 sp903838565--1||s__Chromohalobacter israelensis--1||s__Gallionella kumadai--1||s__Halorussus rarus--1||s__Kineothrix sp910579935--1||s__Leptospira weilii--2||s__MVZN01 sp018263175--1||s__Methylobacterium segetis--1||s__Mycoplana dimorpha--1||s__Pseudoduganella sp003053665--1||s__Pseudolabrys sp903929045--1||s__Pseudomonas_E sp016650635--1||s__Pseudomonas_E sp019145475--1||s__RDXE01 sp004292755--1||s__Rhizobacter sp000800095--2||s__SCTG01 sp004298335--1||s__Sphingomonas endophytica--1||s__Sphingomonas sp014193845--1||s__Sulfuritalea sp001828935--1||s__Tardiphaga sp007018905--1||s__Thiomonas bhubaneswarensis--1||s__UBA12059 sp018815555--5||s__Xanthomonas_A sp014199795--1||s__Xanthomonas_A sp017163755--1:evalue_avg=6.833333333333334e-15:evalue_max=6.15e-14:evalue_min=3.84e-73:evalue_std=2.05e-14:evalue_sum=6.15e-14:gapopen_avg=0.0:gapopen_max=0.0:gapopen_min=0.0:gapopen_std=0.0:gapopen_sum=0.0:gtdb_class_counter=c__Gammaproteobacteria--3:gtdb_domain_counter=d__Bacteria--3:gtdb_family_counter=f__Steroidobacteraceae--3:gtdb_genus_counter=g__Steroidobacter_A--3:gtdb_order_counter=o__Steroidobacterales--3:gtdb_phylum_counter=p__Proteobacteria--3:gtdb_species_counter=s__Steroidobacter_A agaridevorans--1||s__Steroidobacter_A agariperforans--1||s__Steroidobacter_A soli--1:heptad_counter=MCP-34H--36:lbd_counter=:lca_tree=g__Steroidobacter_A:length_avg=103.66666666666667:length_max=132.0:length_min=78.0:length_std=23.62202362203543:length_sum=933.0:mismatch_avg=16.88888888888889:mismatch_max=51.0:mismatch_min=3.0:mismatch_std=17.709068612185995:mismatch_sum=152.0:name=N1032394:qcovhsp_avg=99.35555555555555:qcovhsp_max=100.0:qcovhsp_min=97.1:qcovhsp_std=0.9773831274263846:qcovhsp_sum=894.2:qend_avg=103.77777777777777:qend_max=132.0:qend_min=79.0:qend_std=23.488176694763784:qend_sum=934.0:qstart_avg=1.1111111111111112:qstart_max=2.0:qstart_min=1.0:qstart_std=0.33333333333333337:qstart_sum=10.0:ref_name_counter=GB_GCA_013284265.1_protein.faa_JABTBR010000031.1_27@PF00015_full_PFAM.332.508--1||RS_GCF_000800095.1_protein.faa_NZ_JUHA01000003.1_1@PF00015_full_PFAM.317.420--4||RS_GCF_002116905.1_protein.faa_NZ_CP015118.1_3665@PF00015_full_PFAM.361.538--1||RS_GCF_009690905.1_protein.faa_NZ_VOSW01000092.1_30@PF00015_full_PFAM.425.610--1||RS_GCF_009932555.1_protein.faa_NZ_BLJO01000008.1_404@PF00015_full_PFAM.413.604--2:scovhsp_avg=71.77777777777777:scovhsp_max=82.5:scovhsp_min=54.5:scovhsp_std=8.777496479318259:scovhsp_sum=646.0:send_avg=120.0:send_max=148.0:send_min=90.0:send_std=25.975950415721076:send_sum=1080.0:sstart_avg=17.333333333333332:sstart_max=53.0:sstart_min=11.0:sstart_std=13.765899897936205:sstart_sum=156.0],((8bab7aaa-905e-4add-b2bf-c8a46d3a9129_2@MCPsignal.127.226:0.0394806[&&NHX:Sample=rhiztom3:Type=capture:besthit=69.7:bitscore=84.3:capture_class=c__Actinomycetia:capture_domain=d__Bacteria:capture_family=f__Cellulomonadaceae:capture_genus=g__Cellulosimicrobium:capture_order=o__Actinomycetales:capture_phylum=p__Actinobacteriota:capture_species=s__Cellulosimicrobium sp001942335:evalue=2.19e-21:gapopen=1.0:heptad=MCP-34H:length=99.0:mismatch=29.0:qcovhsp=100.0:qend=99.0:qstart=1.0:ref_name=GB_GCA_017992055.1_protein.faa_JAGOPK010000001.1_672@PF00015_full_PFAM.414.585:scovhsp=57.3:send=133.0:sstart=36.0],(((60c165dd-3317-4e1e-9dd0-ffed9d9a9250_6@MCPsignal.43.128:0.0483726[&&NHX:Sample=rhizpot1:Type=capture:capture_class=c__Alphaproteobacteria:capture_domain=d__Bacteria:capture_family=f__Sphingomonadaceae:capture_genus=g__Sphingomonas:capture_order=o__Sphingomonadales:capture_phylum=p__Proteobacteria:capture_species=s__Sphingomonas endophytica:heptad=MCP-34H],(((((f1a6783a-b12f-411d-828e-5f46dcf40ab6_1@MCPsignal.40.104:0[&&NHX:Sample=rhizpot1:Type=capture:capture_class=c__Gammaproteobacteria:capture_domain=d__Bacteria:capture_family=f__Pseudomonadaceae:capture_genus=g__Pseudomonas:capture_order=o__Pseudomonadales:capture_phylum=p__Proteobacteria:capture_species=s__Pseudomonas nicosulfuronedens:heptad=MCP-34H],e80c2a0b-7a38-5902-b21d-0347089d5382_5@MCPsignal.306.370:0[&&NHX:Sample=rhizpot1:Type=capture:capture_class=c__Gammaproteobacteria:capture_domain=d__Bacteria:capture_family=f__Pseudomonadaceae:capture_genus=g__Pseudomonas:capture_order=o__Pseudomonadales:capture_phylum=p__Proteobacteria:capture_species=s__Pseudomonas nicosulfuronedens:heptad=MCP-34H])0:0[&&NHX:Sample_counter=rhizpot1--2:Type_counter=capture--2:capture_class_counter=c__Gammaproteobacteria--2:capture_domain_counter=d__Bacteria--2:capture_family_counter=f__Pseudomonadaceae--2:capture_genus_counter=g__Pseudomonas--2:capture_order_counter=o__Pseudomonadales--2:capture_phylum_counter=p__Proteobacteria--2:capture_species_counter=s__Pseudomonas nicosulfuronedens--2:gtdb_class_counter=:gtdb_domain_counter=:gtdb_family_counter=:gtdb_genus_counter=:gtdb_order_counter=:gtdb_phylum_counter=:gtdb_species_counter=:heptad_counter=MCP-34H--2:lbd_counter=:name=N1032399:ref_name_counter=],839e8303-74f3-461b-bf68-230df15834f5_4@MCPsignal.78.142:0[&&NHX:Sample=rhizpot2:Type=capture:capture_class=c__Gammaproteobacteria:capture_domain=d__Bacteria:capture_family=f__Pseudomonadaceae:capture_genus=g__Pseudomonas:capture_order=o__Pseudomonadales:capture_phylum=p__Proteobacteria:capture_species=s__Pseudomonas nicosulfuronedens:heptad=MCP-34H])0:0[&&NHX:Sample_counter=rhizpot1--2||rhizpot2--1:Type_counter=capture--3:capture_class_counter=c__Gammaproteobacteria--3:capture_domain_counter=d__Bacteria--3:capture_family_counter=f__Pseudomonadaceae--3:capture_genus_counter=g__Pseudomonas--3:capture_order_counter=o__Pseudomonadales--3:capture_phylum_counter=p__Proteobacteria--3:capture_species_counter=s__Pseudomonas nicosulfuronedens--3:gtdb_class_counter=:gtdb_domain_counter=:gtdb_family_counter=:gtdb_genus_counter=:gtdb_order_counter=:gtdb_phylum_counter=:gtdb_species_counter=:heptad_counter=MCP-34H--3:lbd_counter=:name=N1032401:ref_name_counter=],4947141d-a2c8-4fd1-ad47-cae34f0fe86c_4@MCPsignal.157.221:0[&&NHX:Sample=rhizpot3:Type=capture:capture_class=c__Gammaproteobacteria:capture_domain=d__Bacteria:capture_family=f__Vibrionaceae:capture_genus=g__Vibrio:capture_order=o__Enterobacterales:capture_phylum=p__Proteobacteria:capture_species=s__Vibrio aerogenes:heptad=MCP-34H])0:0[&&NHX:Sample_counter=rhizpot1--2||rhizpot2--1||rhizpot3--1:Type_counter=capture--4:capture_class_counter=c__Gammaproteobacteria--4:capture_domain_counter=d__Bacteria--4:capture_family_counter=f__Pseudomonadaceae--3||f__Vibrionaceae--1:capture_genus_counter=g__Pseudomonas--3||g__Vibrio--1:capture_order_counter=o__Enterobacterales--1||o__Pseudomonadales--3:capture_phylum_counter=p__Proteobacteria--4:capture_species_counter=s__Pseudomonas nicosulfuronedens--3||s__Vibrio aerogenes--1:gtdb_class_counter=:gtdb_domain_counter=:gtdb_family_counter=:gtdb_genus_counter=:gtdb_order_counter=:gtdb_phylum_counter=:gtdb_species_counter=:heptad_counter=MCP-34H--4:lbd_counter=:name=N1032403:ref_name_counter=],149e527c-b5dd-4f49-b958-c3bd16a53d42_2@MCPsignal.36.100:0[&&NHX:Sample=rhizpot3:Type=capture:capture_class=c__Gammaproteobacteria:capture_domain=d__Bacteria:capture_family=f__Vibrionaceae:capture_genus=g__Vibrio:capture_order=o__Enterobacterales:capture_phylum=p__Proteobacteria:capture_species=s__Vibrio aerogenes:heptad=MCP-34H]):5e-09[&&NHX:Sample_counter=rhizpot1--2||rhizpot2--1||rhizpot3--2:Type_counter=capture--5:capture_class_counter=c__Gammaproteobacteria--5:capture_domain_counter=d__Bacteria--5:capture_family_counter=f__Pseudomonadaceae--3||f__Vibrionaceae--2:capture_genus_counter=g__Pseudomonas--3||g__Vibrio--2:capture_order_counter=o__Enterobacterales--2||o__Pseudomonadales--3:capture_phylum_counter=p__Proteobacteria--5:capture_species_counter=s__Pseudomonas nicosulfuronedens--3||s__Vibrio aerogenes--2:gtdb_class_counter=:gtdb_domain_counter=:gtdb_family_counter=:gtdb_genus_counter=:gtdb_order_counter=:gtdb_phylum_counter=:gtdb_species_counter=:heptad_counter=MCP-34H--5:lbd_counter=:name=N1032405:ref_name_counter=],(ad6afe0e-e05d-4ebf-8bb2-737b0a83ef22_2@MCPsignal.72.156:6e-09,(ed150924-b2a8-48d0-962d-53d12f304a71_2@MCPsignal.133.211:5e-09[&&NHX:Sample=rhiztom3:Type=capture:besthit=98.7:bitscore=132.0:capture_class=c__Actinomycetia:capture_domain=d__Bacteria:capture_family=f__Cellulomonadaceae:capture_genus=g__Cellulosimicrobium:capture_order=o__Actinomycetales:capture_phylum=p__Actinobacteriota:capture_species=s__Cellulosimicrobium sp001942335:evalue=6.07e-41:gapopen=0.0:heptad=MCP-34H:length=75.0:mismatch=1.0:qcovhsp=96.2:qend=75.0:qstart=1.0:ref_name=GB_GCA_004322345.1_protein.faa_SCTQ01000328.1_1@PF00015_full_PFAM.3.150:scovhsp=51.0:send=94.0:sstart=20.0],477c0832-c81e-438a-9575-82fbd263fa54_3@MCPsignal.322.407:0.00948555[&&NHX:Sample=rhizpot3:Type=capture:capture_class=c__Gammaproteobacteria:capture_domain=d__Bacteria:capture_family=f__Rhodocyclaceae:capture_genus=g__Aromatoleum:capture_order=o__Burkholderiales:capture_phylum=p__Proteobacteria:capture_species=s__Aromatoleum buckelii:heptad=MCP-34H])0.636:0.0221963[&&NHX:Sample_counter=rhizpot3--1||rhiztom3--1:Type_counter=capture--2:besthit_avg=98.7:besthit_max=98.7:besthit_min=98.7:besthit_std=0:besthit_sum=98.7:bitscore_avg=132.0:bitscore_max=132.0:bitscore_min=132.0:bitscore_std=0:bitscore_sum=132.0:capture_class_counter=c__Actinomycetia--1||c__Gammaproteobacteria--1:capture_domain_counter=d__Bacteria--2:capture_family_counter=f__Cellulomonadaceae--1||f__Rhodocyclaceae--1:capture_genus_counter=g__Aromatoleum--1||g__Cellulosimicrobium--1:capture_order_counter=o__Actinomycetales--1||o__Burkholderiales--1:capture_phylum_counter=p__Actinobacteriota--1||p__Proteobacteria--1:capture_species_counter=s__Aromatoleum buckelii--1||s__Cellulosimicrobium sp001942335--1:evalue_avg=6.07e-41:evalue_max=6.07e-41:evalue_min=6.07e-41:evalue_std=0:evalue_sum=6.07e-41:gapopen_avg=0.0:gapopen_max=0.0:gapopen_min=0.0:gapopen_std=0:gapopen_sum=0.0:gtdb_class_counter=:gtdb_domain_counter=:gtdb_family_counter=:gtdb_genus_counter=:gtdb_order_counter=:gtdb_phylum_counter=:gtdb_species_counter=:heptad_counter=MCP-34H--2:lbd_counter=:length_avg=75.0:length_max=75.0:length_min=75.0:length_std=0:length_sum=75.0:mismatch_avg=1.0:mismatch_max=1.0:mismatch_min=1.0:mismatch_std=0:mismatch_sum=1.0:name=N1032409:qcovhsp_avg=96.2:qcovhsp_max=96.2:qcovhsp_min=96.2:qcovhsp_std=0:qcovhsp_sum=96.2:qend_avg=75.0:qend_max=75.0:qend_min=75.0:qend_std=0:qend_sum=75.0:qstart_avg=1.0:qstart_max=1.0:qstart_min=1.0:qstart_std=0:qstart_sum=1.0:ref_name_counter=GB_GCA_004322345.1_protein.faa_SCTQ01000328.1_1@PF00015_full_PFAM.3.150--1:scovhsp_avg=51.0:scovhsp_max=51.0:scovhsp_min=51.0:scovhsp_std=0:scovhsp_sum=51.0:send_avg=94.0:send_max=94.0:send_min=94.0:send_std=0:send_sum=94.0:sstart_avg=20.0:sstart_max=20.0:sstart_min=20.0:sstart_std=0:sstart_sum=20.0])0.893:0.0161418[&&NHX:Sample_counter=rhizpot3--1||rhiztom3--1:Type_counter=capture--2:besthit_avg=98.7:besthit_max=98.7:besthit_min=98.7:besthit_std=0:besthit_sum=98.7:bitscore_avg=132.0:bitscore_max=132.0:bitscore_min=132.0:bitscore_std=0:bitscore_sum=132.0:capture_class_counter=c__Actinomycetia--1||c__Gammaproteobacteria--1:capture_domain_counter=d__Bacteria--2:capture_family_counter=f__Cellulomonadaceae--1||f__Rhodocyclaceae--1:capture_genus_counter=g__Aromatoleum--1||g__Cellulosimicrobium--1:capture_order_counter=o__Actinomycetales--1||o__Burkholderiales--1:capture_phylum_counter=p__Actinobacteriota--1||p__Proteobacteria--1:capture_species_counter=s__Aromatoleum buckelii--1||s__Cellulosimicrobium sp001942335--1:evalue_avg=6.07e-41:evalue_max=6.07e-41:evalue_min=6.07e-41:evalue_std=0:evalue_sum=6.07e-41:gapopen_avg=0.0:gapopen_max=0.0:gapopen_min=0.0:gapopen_std=0:gapopen_sum=0.0:gtdb_class_counter=:gtdb_domain_counter=:gtdb_family_counter=:gtdb_genus_counter=:gtdb_order_counter=:gtdb_phylum_counter=:gtdb_species_counter=:heptad_counter=MCP-34H--2:lbd_counter=:length_avg=75.0:length_max=75.0:length_min=75.0:length_std=0:length_sum=75.0:mismatch_avg=1.0:mismatch_max=1.0:mismatch_min=1.0:mismatch_std=0:mismatch_sum=1.0:name=N1032410:qcovhsp_avg=96.2:qcovhsp_max=96.2:qcovhsp_min=96.2:qcovhsp_std=0:qcovhsp_sum=96.2:qend_avg=75.0:qend_max=75.0:qend_min=75.0:qend_std=0:qend_sum=75.0:qstart_avg=1.0:qstart_max=1.0:qstart_min=1.0:qstart_std=0:qstart_sum=1.0:ref_name_counter=GB_GCA_004322345.1_protein.faa_SCTQ01000328.1_1@PF00015_full_PFAM.3.150--1:scovhsp_avg=51.0:scovhsp_max=51.0:scovhsp_min=51.0:scovhsp_std=0:scovhsp_sum=51.0:send_avg=94.0:send_max=94.0:send_min=94.0:send_std=0:send_sum=94.0:sstart_avg=20.0:sstart_max=20.0:sstart_min=20.0:sstart_std=0:sstart_sum=20.0])0:6e-09[&&NHX:Sample_counter=rhizpot1--2||rhizpot2--1||rhizpot3--3||rhiztom3--1:Type_counter=capture--7:besthit_avg=98.7:besthit_max=98.7:besthit_min=98.7:besthit_std=0:besthit_sum=98.7:bitscore_avg=132.0:bitscore_max=132.0:bitscore_min=132.0:bitscore_std=0:bitscore_sum=132.0:capture_class_counter=c__Actinomycetia--1||c__Gammaproteobacteria--6:capture_domain_counter=d__Bacteria--7:capture_family_counter=f__Cellulomonadaceae--1||f__Pseudomonadaceae--3||f__Rhodocyclaceae--1||f__Vibrionaceae--2:capture_genus_counter=g__Aromatoleum--1||g__Cellulosimicrobium--1||g__Pseudomonas--3||g__Vibrio--2:capture_order_counter=o__Actinomycetales--1||o__Burkholderiales--1||o__Enterobacterales--2||o__Pseudomonadales--3:capture_phylum_counter=p__Actinobacteriota--1||p__Proteobacteria--6:capture_species_counter=s__Aromatoleum buckelii--1||s__Cellulosimicrobium sp001942335--1||s__Pseudomonas nicosulfuronedens--3||s__Vibrio aerogenes--2:evalue_avg=6.07e-41:evalue_max=6.07e-41:evalue_min=6.07e-41:evalue_std=0:evalue_sum=6.07e-41:gapopen_avg=0.0:gapopen_max=0.0:gapopen_min=0.0:gapopen_std=0:gapopen_sum=0.0:gtdb_class_counter=:gtdb_domain_counter=:gtdb_family_counter=:gtdb_genus_counter=:gtdb_order_counter=:gtdb_phylum_counter=:gtdb_species_counter=:heptad_counter=MCP-34H--7:lbd_counter=:length_avg=75.0:length_max=75.0:length_min=75.0:length_std=0:length_sum=75.0:mismatch_avg=1.0:mismatch_max=1.0:mismatch_min=1.0:mismatch_std=0:mismatch_sum=1.0:name=N1032411:qcovhsp_avg=96.2:qcovhsp_max=96.2:qcovhsp_min=96.2:qcovhsp_std=0:qcovhsp_sum=96.2:qend_avg=75.0:qend_max=75.0:qend_min=75.0:qend_std=0:qend_sum=75.0:qstart_avg=1.0:qstart_max=1.0:qstart_min=1.0:qstart_std=0:qstart_sum=1.0:ref_name_counter=GB_GCA_004322345.1_protein.faa_SCTQ01000328.1_1@PF00015_full_PFAM.3.150--1:scovhsp_avg=51.0:scovhsp_max=51.0:scovhsp_min=51.0:scovhsp_std=0:scovhsp_sum=51.0:send_avg=94.0:send_max=94.0:send_min=94.0:send_std=0:send_sum=94.0:sstart_avg=20.0:sstart_max=20.0:sstart_min=20.0:sstart_std=0:sstart_sum=20.0])0.492:0.0201163[&&NHX:Sample_counter=rhizpot1--3||rhizpot2--1||rhizpot3--3||rhiztom3--1:Type_counter=capture--8:besthit_avg=98.7:besthit_max=98.7:besthit_min=98.7:besthit_std=0:besthit_sum=98.7:bitscore_avg=132.0:bitscore_max=132.0:bitscore_min=132.0:bitscore_std=0:bitscore_sum=132.0:capture_class_counter=c__Actinomycetia--1||c__Alphaproteobacteria--1||c__Gammaproteobacteria--6:capture_domain_counter=d__Bacteria--8:capture_family_counter=f__Cellulomonadaceae--1||f__Pseudomonadaceae--3||f__Rhodocyclaceae--1||f__Sphingomonadaceae--1||f__Vibrionaceae--2:capture_genus_counter=g__Aromatoleum--1||g__Cellulosimicrobium--1||g__Pseudomonas--3||g__Sphingomonas--1||g__Vibrio--2:capture_order_counter=o__Actinomycetales--1||o__Burkholderiales--1||o__Enterobacterales--2||o__Pseudomonadales--3||o__Sphingomonadales--1:capture_phylum_counter=p__Actinobacteriota--1||p__Proteobacteria--7:capture_species_counter=s__Aromatoleum buckelii--1||s__Cellulosimicrobium sp001942335--1||s__Pseudomonas nicosulfuronedens--3||s__Sphingomonas endophytica--1||s__Vibrio aerogenes--2:evalue_avg=6.07e-41:evalue_max=6.07e-41:evalue_min=6.07e-41:evalue_std=0:evalue_sum=6.07e-41:gapopen_avg=0.0:gapopen_max=0.0:gapopen_min=0.0:gapopen_std=0:gapopen_sum=0.0:gtdb_class_counter=:gtdb_domain_counter=:gtdb_family_counter=:gtdb_genus_counter=:gtdb_order_counter=:gtdb_phylum_counter=:gtdb_species_counter=:heptad_counter=MCP-34H--8:lbd_counter=:length_avg=75.0:length_max=75.0:length_min=75.0:length_std=0:length_sum=75.0:mismatch_avg=1.0:mismatch_max=1.0:mismatch_min=1.0:mismatch_std=0:mismatch_sum=1.0:name=N1032412:qcovhsp_avg=96.2:qcovhsp_max=96.2:qcovhsp_min=96.2:qcovhsp_std=0:qcovhsp_sum=96.2:qend_avg=75.0:qend_max=75.0:qend_min=75.0:qend_std=0:qend_sum=75.0:qstart_avg=1.0:qstart_max=1.0:qstart_min=1.0:qstart_std=0:qstart_sum=1.0:ref_name_counter=GB_GCA_004322345.1_protein.faa_SCTQ01000328.1_1@PF00015_full_PFAM.3.150--1:scovhsp_avg=51.0:scovhsp_max=51.0:scovhsp_min=51.0:scovhsp_std=0:scovhsp_sum=51.0:send_avg=94.0:send_max=94.0:send_min=94.0:send_std=0:send_sum=94.0:sstart_avg=20.0:sstart_max=20.0:sstart_min=20.0:sstart_std=0:sstart_sum=20.0],559ce10f-ecdb-5062-bd66-dd679f5d369d_1@MCPsignal.128.221:0.0390278[&&NHX:Sample=rhiztom3:Type=capture:capture_class=c__Actinomycetia:capture_domain=d__Bacteria:capture_family=f__Cellulomonadaceae:capture_genus=g__Cellulosimicrobium:capture_order=o__Actinomycetales:capture_phylum=p__Actinobacteriota:capture_species=s__Cellulosimicrobium sp001942335:heptad=MCP-34H])0.779:0.0521702[&&NHX:Sample_counter=rhizpot1--3||rhizpot2--1||rhizpot3--3||rhiztom3--2:Type_counter=capture--9:besthit_avg=98.7:besthit_max=98.7:besthit_min=98.7:besthit_std=0:besthit_sum=98.7:bitscore_avg=132.0:bitscore_max=132.0:bitscore_min=132.0:bitscore_std=0:bitscore_sum=132.0:capture_class_counter=c__Actinomycetia--2||c__Alphaproteobacteria--1||c__Gammaproteobacteria--6:capture_domain_counter=d__Bacteria--9:capture_family_counter=f__Cellulomonadaceae--2||f__Pseudomonadaceae--3||f__Rhodocyclaceae--1||f__Sphingomonadaceae--1||f__Vibrionaceae--2:capture_genus_counter=g__Aromatoleum--1||g__Cellulosimicrobium--2||g__Pseudomonas--3||g__Sphingomonas--1||g__Vibrio--2:capture_order_counter=o__Actinomycetales--2||o__Burkholderiales--1||o__Enterobacterales--2||o__Pseudomonadales--3||o__Sphingomonadales--1:capture_phylum_counter=p__Actinobacteriota--2||p__Proteobacteria--7:capture_species_counter=s__Aromatoleum buckelii--1||s__Cellulosimicrobium sp001942335--2||s__Pseudomonas nicosulfuronedens--3||s__Sphingomonas endophytica--1||s__Vibrio aerogenes--2:evalue_avg=6.07e-41:evalue_max=6.07e-41:evalue_min=6.07e-41:evalue_std=0:evalue_sum=6.07e-41:gapopen_avg=0.0:gapopen_max=0.0:gapopen_min=0.0:gapopen_std=0:gapopen_sum=0.0:gtdb_class_counter=:gtdb_domain_counter=:gtdb_family_counter=:gtdb_genus_counter=:gtdb_order_counter=:gtdb_phylum_counter=:gtdb_species_counter=:heptad_counter=MCP-34H--9:lbd_counter=:length_avg=75.0:length_max=75.0:length_min=75.0:length_std=0:length_sum=75.0:mismatch_avg=1.0:mismatch_max=1.0:mismatch_min=1.0:mismatch_std=0:mismatch_sum=1.0:name=N1032414:qcovhsp_avg=96.2:qcovhsp_max=96.2:qcovhsp_min=96.2:qcovhsp_std=0:qcovhsp_sum=96.2:qend_avg=75.0:qend_max=75.0:qend_min=75.0:qend_std=0:qend_sum=75.0:qstart_avg=1.0:qstart_max=1.0:qstart_min=1.0:qstart_std=0:qstart_sum=1.0:ref_name_counter=GB_GCA_004322345.1_protein.faa_SCTQ01000328.1_1@PF00015_full_PFAM.3.150--1:scovhsp_avg=51.0:scovhsp_max=51.0:scovhsp_min=51.0:scovhsp_std=0:scovhsp_sum=51.0:send_avg=94.0:send_max=94.0:send_min=94.0:send_std=0:send_sum=94.0:sstart_avg=20.0:sstart_max=20.0:sstart_min=20.0:sstart_std=0:sstart_sum=20.0],(b85fcbea-ced9-45a7-94c2-7d5d9a7fa2e3_2@MCPsignal.135.219:0.0927084[&&NHX:Sample=rhiztom3:Type=capture:capture_class=c__Desulfovibrionia:capture_domain=d__Bacteria:capture_family=f__Desulfovibrionaceae:capture_genus=g__Solidesulfovibrio:capture_order=o__Desulfovibrionales:capture_phylum=p__Desulfobacterota_I:capture_species=s__Solidesulfovibrio magneticus_B:heptad=MCP-34H],((164138b7-f03f-436f-adfa-acebdef39808_4@MCPsignal.408.510:0.0388017[&&NHX:Sample=rhiztom3:Type=capture:besthit=95.1:bitscore=172.0:capture_class=c__Gammaproteobacteria:capture_domain=d__Bacteria:capture_family=f__Rhodocyclaceae:capture_genus=g__Sulfuritalea:capture_order=o__Burkholderiales:capture_phylum=p__Proteobacteria:capture_species=s__Sulfuritalea sp016235805:evalue=6.85e-56:gapopen=0.0:heptad=MCP-34H:length=102.0:mismatch=5.0:qcovhsp=100.0:qend=102.0:qstart=1.0:ref_name=RS_GCF_004138485.1_protein.faa_NZ_RYEV01000003.1_1150@PF00015_full_PFAM.415.595:scovhsp=56.7:send=123.0:sstart=22.0],(69e873f3-d106-4036-905f-96c8ec4e3a20_2@MCPsignal.21.80:0.174073[&&NHX:Sample=rhizpot1:Type=capture:capture_class=c__Gammaproteobacteria:capture_domain=d__Bacteria:capture_family=f__Pseudomonadaceae:capture_genus=g__Pseudomonas_F:capture_order=o__Pseudomonadales:capture_phylum=p__Proteobacteria:capture_species=s__Pseudomonas_F resinovorans:heptad=MCP-34H],4578f481-fcc9-4b50-a2ba-0a1f3f5a10e8_4@MCPsignal.328.426:7e-09[&&NHX:Sample=rhizpot1:Type=capture:capture_class=c__SYMT01:capture_domain=d__Bacteria:capture_family=f__JAAZEB01:capture_genus=g__DUUU01:capture_order=o__JAAZEB01:capture_phylum=p__Armatimonadota:capture_species=s__DUUU01 sp012841485:heptad=MCP-34H])0.14:0.0672404[&&NHX:Sample_counter=rhizpot1--2:Type_counter=capture--2:capture_class_counter=c__Gammaproteobacteria--1||c__SYMT01--1:capture_domain_counter=d__Bacteria--2:capture_family_counter=f__JAAZEB01--1||f__Pseudomonadaceae--1:capture_genus_counter=g__DUUU01--1||g__Pseudomonas_F--1:capture_order_counter=o__JAAZEB01--1||o__Pseudomonadales--1:capture_phylum_counter=p__Armatimonadota--1||p__Proteobacteria--1:capture_species_counter=s__DUUU01 sp012841485--1||s__Pseudomonas_F resinovorans--1:gtdb_class_counter=:gtdb_domain_counter=:gtdb_family_counter=:gtdb_genus_counter=:gtdb_order_counter=:gtdb_phylum_counter=:gtdb_species_counter=:heptad_counter=MCP-34H--2:lbd_counter=:name=N1032419:ref_name_counter=])0.478:0.0110526[&&NHX:Sample_counter=rhizpot1--2||rhiztom3--1:Type_counter=capture--3:besthit_avg=95.1:besthit_max=95.1:besthit_min=95.1:besthit_std=0:besthit_sum=95.1:bitscore_avg=172.0:bitscore_max=172.0:bitscore_min=172.0:bitscore_std=0:bitscore_sum=172.0:capture_class_counter=c__Gammaproteobacteria--2||c__SYMT01--1:capture_domain_counter=d__Bacteria--3:capture_family_counter=f__JAAZEB01--1||f__Pseudomonadaceae--1||f__Rhodocyclaceae--1:capture_genus_counter=g__DUUU01--1||g__Pseudomonas_F--1||g__Sulfuritalea--1:capture_order_counter=o__Burkholderiales--1||o__JAAZEB01--1||o__Pseudomonadales--1:capture_phylum_counter=p__Armatimonadota--1||p__Proteobacteria--2:capture_species_counter=s__DUUU01 sp012841485--1||s__Pseudomonas_F resinovorans--1||s__Sulfuritalea sp016235805--1:evalue_avg=6.85e-56:evalue_max=6.85e-56:evalue_min=6.85e-56:evalue_std=0:evalue_sum=6.85e-56:gapopen_avg=0.0:gapopen_max=0.0:gapopen_min=0.0:gapopen_std=0:gapopen_sum=0.0:gtdb_class_counter=:gtdb_domain_counter=:gtdb_family_counter=:gtdb_genus_counter=:gtdb_order_counter=:gtdb_phylum_counter=:gtdb_species_counter=:heptad_counter=MCP-34H--3:lbd_counter=:length_avg=102.0:length_max=102.0:length_min=102.0:length_std=0:length_sum=102.0:mismatch_avg=5.0:mismatch_max=5.0:mismatch_min=5.0:mismatch_std=0:mismatch_sum=5.0:name=N1032420:qcovhsp_avg=100.0:qcovhsp_max=100.0:qcovhsp_min=100.0:qcovhsp_std=0:qcovhsp_sum=100.0:qend_avg=102.0:qend_max=102.0:qend_min=102.0:qend_std=0:qend_sum=102.0:qstart_avg=1.0:qstart_max=1.0:qstart_min=1.0:qstart_std=0:qstart_sum=1.0:ref_name_counter=RS_GCF_004138485.1_protein.faa_NZ_RYEV01000003.1_1150@PF00015_full_PFAM.415.595--1:scovhsp_avg=56.7:scovhsp_max=56.7:scovhsp_min=56.7:scovhsp_std=0:scovhsp_sum=56.7:send_avg=123.0:send_max=123.0:send_min=123.0:send_std=0:send_sum=123.0:sstart_avg=22.0:sstart_max=22.0:sstart_min=22.0:sstart_std=0:sstart_sum=22.0],((RS_GCF_011601265.1_protein.faa_NZ_JAAOLX010000007.1_110@PF00015_full_PFAM.208.439:0.00302537[&&NHX:Type=GTDB:gtdb_class=c__Gammaproteobacteria:gtdb_domain=d__Bacteria:gtdb_family=f__Chitinibacteraceae:gtdb_genus=g__Iodobacter:gtdb_order=o__Burkholderiales:gtdb_phylum=p__Proteobacteria:gtdb_species=s__Iodobacter sp011601265:heptad=MCP-34H:species=d__Bacteria_p__Proteobacteria_c__Gammaproteobacteria_o__Burkholderiales_f__Chitinibacteraceae_g__Iodobacter_s__Iodobacter sp011601265],((RS_GCF_000969645.2_protein.faa_NZ_CP014222.1_3735@PF00015_full_PFAM.282.448:0.0266488[&&NHX:Type=GTDB:gtdb_class=c__Gammaproteobacteria:gtdb_domain=d__Bacteria:gtdb_family=f__Chitinibacteraceae:gtdb_genus=g__Iodobacter:gtdb_order=o__Burkholderiales:gtdb_phylum=p__Proteobacteria:gtdb_species=s__Iodobacter sp000969645:heptad=MCP-34H:species=d__Bacteria_p__Proteobacteria_c__Gammaproteobacteria_o__Burkholderiales_f__Chitinibacteraceae_g__Iodobacter_s__Iodobacter sp000969645],RS_GCF_004194535.1_protein.faa_NZ_CP025781.1_1986@PF00015_full_PFAM.223.419:0.0249388[&&NHX:Type=GTDB:gtdb_class=c__Gammaproteobacteria:gtdb_domain=d__Bacteria:gtdb_family=f__Chitinibacteraceae:gtdb_genus=g__Iodobacter:gtdb_order=o__Burkholderiales:gtdb_phylum=p__Proteobacteria:gtdb_species=s__Iodobacter fluviatilis_A:heptad=MCP-34H:species=d__Bacteria_p__Proteobacteria_c__Gammaproteobacteria_o__Burkholderiales_f__Chitinibacteraceae_g__Iodobacter_s__Iodobacter fluviatilis_A])0.915:0.0139864[&&NHX:Sample_counter=:Type_counter=GTDB--2:capture_class_counter=:capture_domain_counter=:capture_family_counter=:capture_genus_counter=:capture_order_counter=:capture_phylum_counter=:capture_species_counter=:evoltype=D:gtdb_class_counter=c__Gammaproteobacteria--2:gtdb_domain_counter=d__Bacteria--2:gtdb_family_counter=f__Chitinibacteraceae--2:gtdb_genus_counter=g__Iodobacter--2:gtdb_order_counter=o__Burkholderiales--2:gtdb_phylum_counter=p__Proteobacteria--2:gtdb_species_counter=s__Iodobacter fluviatilis_A--1||s__Iodobacter sp000969645--1:heptad_counter=MCP-34H--2:lbd_counter=:lca=d__Bacteria:lca_tree=g__Iodobacter:name=N1032424:ref_name_counter=],RS_GCF_002735645.1_protein.faa_NZ_PDZG01000026.1_38@PF00015_full_PFAM.199.435:5e-09[&&NHX:Type=GTDB:gtdb_class=c__Gammaproteobacteria:gtdb_domain=d__Bacteria:gtdb_family=f__Chitinibacteraceae:gtdb_genus=g__Iodobacter:gtdb_order=o__Burkholderiales:gtdb_phylum=p__Proteobacteria:gtdb_species=s__Iodobacter sp002735645:heptad=MCP-34H:species=d__Bacteria_p__Proteobacteria_c__Gammaproteobacteria_o__Burkholderiales_f__Chitinibacteraceae_g__Iodobacter_s__Iodobacter sp002735645])0:5e-09[&&NHX:Sample_counter=:Type_counter=GTDB--3:capture_class_counter=:capture_domain_counter=:capture_family_counter=:capture_genus_counter=:capture_order_counter=:capture_phylum_counter=:capture_species_counter=:evoltype=D:gtdb_class_counter=c__Gammaproteobacteria--3:gtdb_domain_counter=d__Bacteria--3:gtdb_family_counter=f__Chitinibacteraceae--3:gtdb_genus_counter=g__Iodobacter--3:gtdb_order_counter=o__Burkholderiales--3:gtdb_phylum_counter=p__Proteobacteria--3:gtdb_species_counter=s__Iodobacter fluviatilis_A--1||s__Iodobacter sp000969645--1||s__Iodobacter sp002735645--1:heptad_counter=MCP-34H--3:lbd_counter=:lca=d__Bacteria:lca_tree=g__Iodobacter:name=N1032426:ref_name_counter=])0.78:0.00683284[&&NHX:Sample_counter=:Type_counter=GTDB--4:capture_class_counter=:capture_domain_counter=:capture_family_counter=:capture_genus_counter=:capture_order_counter=:capture_phylum_counter=:capture_species_counter=:evoltype=D:gtdb_class_counter=c__Gammaproteobacteria--4:gtdb_domain_counter=d__Bacteria--4:gtdb_family_counter=f__Chitinibacteraceae--4:gtdb_genus_counter=g__Iodobacter--4:gtdb_order_counter=o__Burkholderiales--4:gtdb_phylum_counter=p__Proteobacteria--4:gtdb_species_counter=s__Iodobacter fluviatilis_A--1||s__Iodobacter sp000969645--1||s__Iodobacter sp002735645--1||s__Iodobacter sp011601265--1:heptad_counter=MCP-34H--4:lbd_counter=:lca=d__Bacteria:lca_tree=g__Iodobacter:name=N1032427:ref_name_counter=],RS_GCF_900451195.1_protein.faa_NZ_UGHR01000003.1_522@PF00015_full_PFAM.191.427:0.00548787[&&NHX:Type=GTDB:gtdb_class=c__Gammaproteobacteria:gtdb_domain=d__Bacteria:gtdb_family=f__Chitinibacteraceae:gtdb_genus=g__Iodobacter:gtdb_order=o__Burkholderiales:gtdb_phylum=p__Proteobacteria:gtdb_species=s__Iodobacter fluviatilis:heptad=MCP-34H:species=d__Bacteria_p__Proteobacteria_c__Gammaproteobacteria_o__Burkholderiales_f__Chitinibacteraceae_g__Iodobacter_s__Iodobacter fluviatilis])1:0.259811[&&NHX:Sample_counter=:Type_counter=GTDB--5:capture_class_counter=:capture_domain_counter=:capture_family_counter=:capture_genus_counter=:capture_order_counter=:capture_phylum_counter=:capture_species_counter=:evoltype=D:gtdb_class_counter=c__Gammaproteobacteria--5:gtdb_domain_counter=d__Bacteria--5:gtdb_family_counter=f__Chitinibacteraceae--5:gtdb_genus_counter=g__Iodobacter--5:gtdb_order_counter=o__Burkholderiales--5:gtdb_phylum_counter=p__Proteobacteria--5:gtdb_species_counter=s__Iodobacter fluviatilis--1||s__Iodobacter fluviatilis_A--1||s__Iodobacter sp000969645--1||s__Iodobacter sp002735645--1||s__Iodobacter sp011601265--1:heptad_counter=MCP-34H--5:lbd_counter=:lca=d__Bacteria:lca_tree=g__Iodobacter:name=N1032429:ref_name_counter=])0.789:0.0328762[&&NHX:Sample_counter=rhizpot1--2||rhiztom3--1:Type_counter=GTDB--5||capture--3:besthit_avg=95.1:besthit_max=95.1:besthit_min=95.1:besthit_std=0:besthit_sum=95.1:bitscore_avg=172.0:bitscore_max=172.0:bitscore_min=172.0:bitscore_std=0:bitscore_sum=172.0:capture_class_counter=c__Gammaproteobacteria--2||c__SYMT01--1:capture_domain_counter=d__Bacteria--3:capture_family_counter=f__JAAZEB01--1||f__Pseudomonadaceae--1||f__Rhodocyclaceae--1:capture_genus_counter=g__DUUU01--1||g__Pseudomonas_F--1||g__Sulfuritalea--1:capture_order_counter=o__Burkholderiales--1||o__JAAZEB01--1||o__Pseudomonadales--1:capture_phylum_counter=p__Armatimonadota--1||p__Proteobacteria--2:capture_species_counter=s__DUUU01 sp012841485--1||s__Pseudomonas_F resinovorans--1||s__Sulfuritalea sp016235805--1:evalue_avg=6.85e-56:evalue_max=6.85e-56:evalue_min=6.85e-56:evalue_std=0:evalue_sum=6.85e-56:gapopen_avg=0.0:gapopen_max=0.0:gapopen_min=0.0:gapopen_std=0:gapopen_sum=0.0:gtdb_class_counter=c__Gammaproteobacteria--5:gtdb_domain_counter=d__Bacteria--5:gtdb_family_counter=f__Chitinibacteraceae--5:gtdb_genus_counter=g__Iodobacter--5:gtdb_order_counter=o__Burkholderiales--5:gtdb_phylum_counter=p__Proteobacteria--5:gtdb_species_counter=s__Iodobacter fluviatilis--1||s__Iodobacter fluviatilis_A--1||s__Iodobacter sp000969645--1||s__Iodobacter sp002735645--1||s__Iodobacter sp011601265--1:heptad_counter=MCP-34H--8:lbd_counter=:lca_tree=g__Iodobacter:length_avg=102.0:length_max=102.0:length_min=102.0:length_std=0:length_sum=102.0:mismatch_avg=5.0:mismatch_max=5.0:mismatch_min=5.0:mismatch_std=0:mismatch_sum=5.0:name=N1032430:qcovhsp_avg=100.0:qcovhsp_max=100.0:qcovhsp_min=100.0:qcovhsp_std=0:qcovhsp_sum=100.0:qend_avg=102.0:qend_max=102.0:qend_min=102.0:qend_std=0:qend_sum=102.0:qstart_avg=1.0:qstart_max=1.0:qstart_min=1.0:qstart_std=0:qstart_sum=1.0:ref_name_counter=RS_GCF_004138485.1_protein.faa_NZ_RYEV01000003.1_1150@PF00015_full_PFAM.415.595--1:scovhsp_avg=56.7:scovhsp_max=56.7:scovhsp_min=56.7:scovhsp_std=0:scovhsp_sum=56.7:send_avg=123.0:send_max=123.0:send_min=123.0:send_std=0:send_sum=123.0:sstart_avg=22.0:sstart_max=22.0:sstart_min=22.0:sstart_std=0:sstart_sum=22.0])0.234:0.0442491[&&NHX:Sample_counter=rhizpot1--2||rhiztom3--2:Type_counter=GTDB--5||capture--4:besthit_avg=95.1:besthit_max=95.1:besthit_min=95.1:besthit_std=0:besthit_sum=95.1:bitscore_avg=172.0:bitscore_max=172.0:bitscore_min=172.0:bitscore_std=0:bitscore_sum=172.0:capture_class_counter=c__Desulfovibrionia--1||c__Gammaproteobacteria--2||c__SYMT01--1:capture_domain_counter=d__Bacteria--4:capture_family_counter=f__Desulfovibrionaceae--1||f__JAAZEB01--1||f__Pseudomonadaceae--1||f__Rhodocyclaceae--1:capture_genus_counter=g__DUUU01--1||g__Pseudomonas_F--1||g__Solidesulfovibrio--1||g__Sulfuritalea--1:capture_order_counter=o__Burkholderiales--1||o__Desulfovibrionales--1||o__JAAZEB01--1||o__Pseudomonadales--1:capture_phylum_counter=p__Armatimonadota--1||p__Desulfobacterota_I--1||p__Proteobacteria--2:capture_species_counter=s__DUUU01 sp012841485--1||s__Pseudomonas_F resinovorans--1||s__Solidesulfovibrio magneticus_B--1||s__Sulfuritalea sp016235805--1:evalue_avg=6.85e-56:evalue_max=6.85e-56:evalue_min=6.85e-56:evalue_std=0:evalue_sum=6.85e-56:gapopen_avg=0.0:gapopen_max=0.0:gapopen_min=0.0:gapopen_std=0:gapopen_sum=0.0:gtdb_class_counter=c__Gammaproteobacteria--5:gtdb_domain_counter=d__Bacteria--5:gtdb_family_counter=f__Chitinibacteraceae--5:gtdb_genus_counter=g__Iodobacter--5:gtdb_order_counter=o__Burkholderiales--5:gtdb_phylum_counter=p__Proteobacteria--5:gtdb_species_counter=s__Iodobacter fluviatilis--1||s__Iodobacter fluviatilis_A--1||s__Iodobacter sp000969645--1||s__Iodobacter sp002735645--1||s__Iodobacter sp011601265--1:heptad_counter=MCP-34H--9:lbd_counter=:lca_tree=g__Iodobacter:length_avg=102.0:length_max=102.0:length_min=102.0:length_std=0:length_sum=102.0:mismatch_avg=5.0:mismatch_max=5.0:mismatch_min=5.0:mismatch_std=0:mismatch_sum=5.0:name=N1032431:qcovhsp_avg=100.0:qcovhsp_max=100.0:qcovhsp_min=100.0:qcovhsp_std=0:qcovhsp_sum=100.0:qend_avg=102.0:qend_max=102.0:qend_min=102.0:qend_std=0:qend_sum=102.0:qstart_avg=1.0:qstart_max=1.0:qstart_min=1.0:qstart_std=0:qstart_sum=1.0:ref_name_counter=RS_GCF_004138485.1_protein.faa_NZ_RYEV01000003.1_1150@PF00015_full_PFAM.415.595--1:scovhsp_avg=56.7:scovhsp_max=56.7:scovhsp_min=56.7:scovhsp_std=0:scovhsp_sum=56.7:send_avg=123.0:send_max=123.0:send_min=123.0:send_std=0:send_sum=123.0:sstart_avg=22.0:sstart_max=22.0:sstart_min=22.0:sstart_std=0:sstart_sum=22.0])0:5e-09[&&NHX:Sample_counter=rhizpot1--5||rhizpot2--1||rhizpot3--3||rhiztom3--4:Type_counter=GTDB--5||capture--13:besthit_avg=96.9:besthit_max=98.7:besthit_min=95.1:besthit_std=2.545584412271577:besthit_sum=193.8:bitscore_avg=152.0:bitscore_max=172.0:bitscore_min=132.0:bitscore_std=28.284271247461902:bitscore_sum=304.0:capture_class_counter=c__Actinomycetia--2||c__Alphaproteobacteria--1||c__Desulfovibrionia--1||c__Gammaproteobacteria--8||c__SYMT01--1:capture_domain_counter=d__Bacteria--13:capture_family_counter=f__Cellulomonadaceae--2||f__Desulfovibrionaceae--1||f__JAAZEB01--1||f__Pseudomonadaceae--4||f__Rhodocyclaceae--2||f__Sphingomonadaceae--1||f__Vibrionaceae--2:capture_genus_counter=g__Aromatoleum--1||g__Cellulosimicrobium--2||g__DUUU01--1||g__Pseudomonas--3||g__Pseudomonas_F--1||g__Solidesulfovibrio--1||g__Sphingomonas--1||g__Sulfuritalea--1||g__Vibrio--2:capture_order_counter=o__Actinomycetales--2||o__Burkholderiales--2||o__Desulfovibrionales--1||o__Enterobacterales--2||o__JAAZEB01--1||o__Pseudomonadales--4||o__Sphingomonadales--1:capture_phylum_counter=p__Actinobacteriota--2||p__Armatimonadota--1||p__Desulfobacterota_I--1||p__Proteobacteria--9:capture_species_counter=s__Aromatoleum buckelii--1||s__Cellulosimicrobium sp001942335--2||s__DUUU01 sp012841485--1||s__Pseudomonas nicosulfuronedens--3||s__Pseudomonas_F resinovorans--1||s__Solidesulfovibrio magneticus_B--1||s__Sphingomonas endophytica--1||s__Sulfuritalea sp016235805--1||s__Vibrio aerogenes--2:evalue_avg=3.0350000000000035e-41:evalue_max=6.07e-41:evalue_min=6.85e-56:evalue_std=4.2921381618023386e-41:evalue_sum=6.070000000000007e-41:gapopen_avg=0.0:gapopen_max=0.0:gapopen_min=0.0:gapopen_std=0.0:gapopen_sum=0.0:gtdb_class_counter=c__Gammaproteobacteria--5:gtdb_domain_counter=d__Bacteria--5:gtdb_family_counter=f__Chitinibacteraceae--5:gtdb_genus_counter=g__Iodobacter--5:gtdb_order_counter=o__Burkholderiales--5:gtdb_phylum_counter=p__Proteobacteria--5:gtdb_species_counter=s__Iodobacter fluviatilis--1||s__Iodobacter fluviatilis_A--1||s__Iodobacter sp000969645--1||s__Iodobacter sp002735645--1||s__Iodobacter sp011601265--1:heptad_counter=MCP-34H--18:lbd_counter=:lca_tree=g__Iodobacter:length_avg=88.5:length_max=102.0:length_min=75.0:length_std=19.091883092036785:length_sum=177.0:mismatch_avg=3.0:mismatch_max=5.0:mismatch_min=1.0:mismatch_std=2.8284271247461903:mismatch_sum=6.0:name=N1032432:qcovhsp_avg=98.1:qcovhsp_max=100.0:qcovhsp_min=96.2:qcovhsp_std=2.6870057685088784:qcovhsp_sum=196.2:qend_avg=88.5:qend_max=102.0:qend_min=75.0:qend_std=19.091883092036785:qend_sum=177.0:qstart_avg=1.0:qstart_max=1.0:qstart_min=1.0:qstart_std=0.0:qstart_sum=2.0:ref_name_counter=GB_GCA_004322345.1_protein.faa_SCTQ01000328.1_1@PF00015_full_PFAM.3.150--1||RS_GCF_004138485.1_protein.faa_NZ_RYEV01000003.1_1150@PF00015_full_PFAM.415.595--1:scovhsp_avg=53.85:scovhsp_max=56.7:scovhsp_min=51.0:scovhsp_std=4.030508652763323:scovhsp_sum=107.7:send_avg=108.5:send_max=123.0:send_min=94.0:send_std=20.506096654409877:send_sum=217.0:sstart_avg=21.0:sstart_max=22.0:sstart_min=20.0:sstart_std=1.4142135623730951:sstart_sum=42.0])0:5e-09[&&NHX:Sample_counter=rhizpot1--5||rhizpot2--1||rhizpot3--3||rhiztom3--5:Type_counter=GTDB--5||capture--14:besthit_avg=87.83333333333333:besthit_max=98.7:besthit_min=69.7:besthit_std=15.806749613166309:besthit_sum=263.5:bitscore_avg=129.43333333333334:bitscore_max=172.0:bitscore_min=84.3:bitscore_std=43.90630174967294:bitscore_sum=388.3:capture_class_counter=c__Actinomycetia--3||c__Alphaproteobacteria--1||c__Desulfovibrionia--1||c__Gammaproteobacteria--8||c__SYMT01--1:capture_domain_counter=d__Bacteria--14:capture_family_counter=f__Cellulomonadaceae--3||f__Desulfovibrionaceae--1||f__JAAZEB01--1||f__Pseudomonadaceae--4||f__Rhodocyclaceae--2||f__Sphingomonadaceae--1||f__Vibrionaceae--2:capture_genus_counter=g__Aromatoleum--1||g__Cellulosimicrobium--3||g__DUUU01--1||g__Pseudomonas--3||g__Pseudomonas_F--1||g__Solidesulfovibrio--1||g__Sphingomonas--1||g__Sulfuritalea--1||g__Vibrio--2:capture_order_counter=o__Actinomycetales--3||o__Burkholderiales--2||o__Desulfovibrionales--1||o__Enterobacterales--2||o__JAAZEB01--1||o__Pseudomonadales--4||o__Sphingomonadales--1:capture_phylum_counter=p__Actinobacteriota--3||p__Armatimonadota--1||p__Desulfobacterota_I--1||p__Proteobacteria--9:capture_species_counter=s__Aromatoleum buckelii--1||s__Cellulosimicrobium sp001942335--3||s__DUUU01 sp012841485--1||s__Pseudomonas nicosulfuronedens--3||s__Pseudomonas_F resinovorans--1||s__Solidesulfovibrio magneticus_B--1||s__Sphingomonas endophytica--1||s__Sulfuritalea sp016235805--1||s__Vibrio aerogenes--2:evalue_avg=7.3e-22:evalue_max=2.19e-21:evalue_min=6.85e-56:evalue_std=1.2643970895252807e-21:evalue_sum=2.19e-21:gapopen_avg=0.3333333333333333:gapopen_max=1.0:gapopen_min=0.0:gapopen_std=0.5773502691896258:gapopen_sum=1.0:gtdb_class_counter=c__Gammaproteobacteria--5:gtdb_domain_counter=d__Bacteria--5:gtdb_family_counter=f__Chitinibacteraceae--5:gtdb_genus_counter=g__Iodobacter--5:gtdb_order_counter=o__Burkholderiales--5:gtdb_phylum_counter=p__Proteobacteria--5:gtdb_species_counter=s__Iodobacter fluviatilis--1||s__Iodobacter fluviatilis_A--1||s__Iodobacter sp000969645--1||s__Iodobacter sp002735645--1||s__Iodobacter sp011601265--1:heptad_counter=MCP-34H--19:lbd_counter=:lca_tree=g__Iodobacter:length_avg=92.0:length_max=102.0:length_min=75.0:length_std=14.798648586948742:length_sum=276.0:mismatch_avg=11.666666666666666:mismatch_max=29.0:mismatch_min=1.0:mismatch_std=15.143755588800731:mismatch_sum=35.0:name=N1032433:qcovhsp_avg=98.73333333333333:qcovhsp_max=100.0:qcovhsp_min=96.2:qcovhsp_std=2.1939310229205766:qcovhsp_sum=296.2:qend_avg=92.0:qend_max=102.0:qend_min=75.0:qend_std=14.798648586948742:qend_sum=276.0:qstart_avg=1.0:qstart_max=1.0:qstart_min=1.0:qstart_std=0.0:qstart_sum=3.0:ref_name_counter=GB_GCA_004322345.1_protein.faa_SCTQ01000328.1_1@PF00015_full_PFAM.3.150--1||GB_GCA_017992055.1_protein.faa_JAGOPK010000001.1_672@PF00015_full_PFAM.414.585--1||RS_GCF_004138485.1_protein.faa_NZ_RYEV01000003.1_1150@PF00015_full_PFAM.415.595--1:scovhsp_avg=55.0:scovhsp_max=57.3:scovhsp_min=51.0:scovhsp_std=3.4770677301427413:scovhsp_sum=165.0:send_avg=116.66666666666667:send_max=133.0:send_min=94.0:send_std=20.256686138984662:send_sum=350.0:sstart_avg=26.0:sstart_max=36.0:sstart_min=20.0:sstart_std=8.717797887081348:sstart_sum=78.0],((9c389848-ebd9-589e-ab39-caebceedc068_1@MCPsignal.355.431:5e-09[&&NHX:Sample=rhiztom3:Type=capture:besthit=98.7:bitscore=135.0:capture_class=c__Actinomycetia:capture_domain=d__Bacteria:capture_family=f__Cellulomonadaceae:capture_genus=g__Cellulosimicrobium:capture_order=o__Actinomycetales:capture_phylum=p__Actinobacteriota:capture_species=s__Cellulosimicrobium sp001942335:evalue=3.39e-42:gapopen=0.0:heptad=MCP-34H:length=76.0:mismatch=1.0:qcovhsp=100.0:qend=76.0:qstart=1.0:ref_name=GB_GCA_004322345.1_protein.faa_SCTQ01000328.1_1@PF00015_full_PFAM.3.150:scovhsp=51.7:send=95.0:sstart=20.0],(9f38c6fe-f4f1-4f03-b768-18bb9beadc28_5@MCPsignal.23.121:5e-09[&&NHX:Sample=rhiztom3:Type=capture:capture_class=c__Gammaproteobacteria:capture_domain=d__Bacteria:capture_family=f__Burkholderiaceae:capture_genus=g__Rhizobacter:capture_order=o__Burkholderiales:capture_phylum=p__Proteobacteria:capture_species=s__Rhizobacter sp900142965:heptad=MCP-34H],((1850d609-fe37-4335-b174-addf8cf2a00a_2@MCPsignal.226.313:0.0222538[&&NHX:Sample=rhizpot1:Type=capture:besthit=81.4:bitscore=77.4:capture_class=c__Spirochaetia:capture_domain=d__Bacteria:capture_family=f__UBA12059:capture_genus=g__UBA5200:capture_order=o__Treponematales:capture_phylum=p__Spirochaetota:capture_species=s__UBA5200 sp002412825:evalue=3.49e-19:gapopen=0.0:heptad=MCP-34H:length=86.0:mismatch=16.0:qcovhsp=98.9:qend=86.0:qstart=1.0:ref_name=GB_GCA_018262235.1_protein.faa_JAGTRY010000088.1_1@PF00015_full_PFAM.317.458:scovhsp=61.0:send=132.0:sstart=47.0],((e1157b13-9e03-4f36-8f8e-e01a620dabdf_4@MCPsignal.325.440:0.0214536[&&NHX:Sample=rhizpot1:Type=capture:besthit=93.9:bitscore=196.0:capture_class=c__Alphaproteobacteria:capture_domain=d__Bacteria:capture_family=f__Beijerinckiaceae:capture_genus=g__Bosea:capture_order=o__Rhizobiales:capture_phylum=p__Proteobacteria:capture_species=s__Bosea sp001556125:evalue=6.75e-65:gapopen=0.0:heptad=MCP-34H:length=115.0:mismatch=7.0:qcovhsp=100.0:qend=115.0:qstart=1.0:ref_name=RS_GCF_012927085.1_protein.faa_NZ_JABBFX010000005.1_139@PF00015_full_PFAM.413.607:scovhsp=59.3:send=145.0:sstart=31.0],53350600-c889-5d50-86e8-e2a53c3bcc5f_4@MCPsignal.15.72:0.0758639[&&NHX:Sample=rhizpot2:Type=capture:capture_class=c__Gammaproteobacteria:capture_domain=d__Bacteria:capture_family=f__Burkholderiaceae:capture_genus=g__Aquabacterium:capture_order=o__Burkholderiales:capture_phylum=p__Proteobacteria:capture_species=s__Aquabacterium sp013822685:heptad=MCP-34H])0.882:0.0793943[&&NHX:Sample_counter=rhizpot1--1||rhizpot2--1:Type_counter=capture--2:besthit_avg=93.9:besthit_max=93.9:besthit_min=93.9:besthit_std=0:besthit_sum=93.9:bitscore_avg=196.0:bitscore_max=196.0:bitscore_min=196.0:bitscore_std=0:bitscore_sum=196.0:capture_class_counter=c__Alphaproteobacteria--1||c__Gammaproteobacteria--1:capture_domain_counter=d__Bacteria--2:capture_family_counter=f__Beijerinckiaceae--1||f__Burkholderiaceae--1:capture_genus_counter=g__Aquabacterium--1||g__Bosea--1:capture_order_counter=o__Burkholderiales--1||o__Rhizobiales--1:capture_phylum_counter=p__Proteobacteria--2:capture_species_counter=s__Aquabacterium sp013822685--1||s__Bosea sp001556125--1:evalue_avg=6.75e-65:evalue_max=6.75e-65:evalue_min=6.75e-65:evalue_std=0:evalue_sum=6.75e-65:gapopen_avg=0.0:gapopen_max=0.0:gapopen_min=0.0:gapopen_std=0:gapopen_sum=0.0:gtdb_class_counter=:gtdb_domain_counter=:gtdb_family_counter=:gtdb_genus_counter=:gtdb_order_counter=:gtdb_phylum_counter=:gtdb_species_counter=:heptad_counter=MCP-34H--2:lbd_counter=:length_avg=115.0:length_max=115.0:length_min=115.0:length_std=0:length_sum=115.0:mismatch_avg=7.0:mismatch_max=7.0:mismatch_min=7.0:mismatch_std=0:mismatch_sum=7.0:name=N1032439:qcovhsp_avg=100.0:qcovhsp_max=100.0:qcovhsp_min=100.0:qcovhsp_std=0:qcovhsp_sum=100.0:qend_avg=115.0:qend_max=115.0:qend_min=115.0:qend_std=0:qend_sum=115.0:qstart_avg=1.0:qstart_max=1.0:qstart_min=1.0:qstart_std=0:qstart_sum=1.0:ref_name_counter=RS_GCF_012927085.1_protein.faa_NZ_JABBFX010000005.1_139@PF00015_full_PFAM.413.607--1:scovhsp_avg=59.3:scovhsp_max=59.3:scovhsp_min=59.3:scovhsp_std=0:scovhsp_sum=59.3:send_avg=145.0:send_max=145.0:send_min=145.0:send_std=0:send_sum=145.0:sstart_avg=31.0:sstart_max=31.0:sstart_min=31.0:sstart_std=0:sstart_sum=31.0],(43c8405f-b0fa-481f-a6b8-5145eb30c2f1_6@MCPsignal.344.491:0.224267[&&NHX:Sample=rhizpot1:Type=capture:capture_class=c__Gammaproteobacteria:capture_domain=d__Bacteria:capture_family=f__SG8-41:capture_genus=g__PALSA-1004:capture_order=o__Burkholderiales:capture_phylum=p__Proteobacteria:capture_species=s__PALSA-1004 sp016192835:heptad=MCP-34H],de7cf0aa-a32e-415f-9ec9-0185a170a1ee_2@MCPsignal.134.230:0.049441[&&NHX:Sample=rhiztom3:Type=capture:capture_class=c__Alphaproteobacteria:capture_domain=d__Bacteria:capture_family=f__Sphingomonadaceae:capture_genus=g__Sphingomonas:capture_order=o__Sphingomonadales:capture_phylum=p__Proteobacteria:capture_species=s__Sphingomonas adhaesiva:heptad=MCP-34H])0.869:0.07023[&&NHX:Sample_counter=rhizpot1--1||rhiztom3--1:Type_counter=capture--2:capture_class_counter=c__Alphaproteobacteria--1||c__Gammaproteobacteria--1:capture_domain_counter=d__Bacteria--2:capture_family_counter=f__SG8-41--1||f__Sphingomonadaceae--1:capture_genus_counter=g__PALSA-1004--1||g__Sphingomonas--1:capture_order_counter=o__Burkholderiales--1||o__Sphingomonadales--1:capture_phylum_counter=p__Proteobacteria--2:capture_species_counter=s__PALSA-1004 sp016192835--1||s__Sphingomonas adhaesiva--1:gtdb_class_counter=:gtdb_domain_counter=:gtdb_family_counter=:gtdb_genus_counter=:gtdb_order_counter=:gtdb_phylum_counter=:gtdb_species_counter=:heptad_counter=MCP-34H--2:lbd_counter=:name=N1032442:ref_name_counter=])0:7e-09[&&NHX:Sample_counter=rhizpot1--2||rhizpot2--1||rhiztom3--1:Type_counter=capture--4:besthit_avg=93.9:besthit_max=93.9:besthit_min=93.9:besthit_std=0:besthit_sum=93.9:bitscore_avg=196.0:bitscore_max=196.0:bitscore_min=196.0:bitscore_std=0:bitscore_sum=196.0:capture_class_counter=c__Alphaproteobacteria--2||c__Gammaproteobacteria--2:capture_domain_counter=d__Bacteria--4:capture_family_counter=f__Beijerinckiaceae--1||f__Burkholderiaceae--1||f__SG8-41--1||f__Sphingomonadaceae--1:capture_genus_counter=g__Aquabacterium--1||g__Bosea--1||g__PALSA-1004--1||g__Sphingomonas--1:capture_order_counter=o__Burkholderiales--2||o__Rhizobiales--1||o__Sphingomonadales--1:capture_phylum_counter=p__Proteobacteria--4:capture_species_counter=s__Aquabacterium sp013822685--1||s__Bosea sp001556125--1||s__PALSA-1004 sp016192835--1||s__Sphingomonas adhaesiva--1:evalue_avg=6.75e-65:evalue_max=6.75e-65:evalue_min=6.75e-65:evalue_std=0:evalue_sum=6.75e-65:gapopen_avg=0.0:gapopen_max=0.0:gapopen_min=0.0:gapopen_std=0:gapopen_sum=0.0:gtdb_class_counter=:gtdb_domain_counter=:gtdb_family_counter=:gtdb_genus_counter=:gtdb_order_counter=:gtdb_phylum_counter=:gtdb_species_counter=:heptad_counter=MCP-34H--4:lbd_counter=:length_avg=115.0:length_max=115.0:length_min=115.0:length_std=0:length_sum=115.0:mismatch_avg=7.0:mismatch_max=7.0:mismatch_min=7.0:mismatch_std=0:mismatch_sum=7.0:name=N1032443:qcovhsp_avg=100.0:qcovhsp_max=100.0:qcovhsp_min=100.0:qcovhsp_std=0:qcovhsp_sum=100.0:qend_avg=115.0:qend_max=115.0:qend_min=115.0:qend_std=0:qend_sum=115.0:qstart_avg=1.0:qstart_max=1.0:qstart_min=1.0:qstart_std=0:qstart_sum=1.0:ref_name_counter=RS_GCF_012927085.1_protein.faa_NZ_JABBFX010000005.1_139@PF00015_full_PFAM.413.607--1:scovhsp_avg=59.3:scovhsp_max=59.3:scovhsp_min=59.3:scovhsp_std=0:scovhsp_sum=59.3:send_avg=145.0:send_max=145.0:send_min=145.0:send_std=0:send_sum=145.0:sstart_avg=31.0:sstart_max=31.0:sstart_min=31.0:sstart_std=0:sstart_sum=31.0])0.738:0.016308[&&NHX:Sample_counter=rhizpot1--3||rhizpot2--1||rhiztom3--1:Type_counter=capture--5:besthit_avg=87.65:besthit_max=93.9:besthit_min=81.4:besthit_std=8.838834764831844:besthit_sum=175.3:bitscore_avg=136.7:bitscore_max=196.0:bitscore_min=77.4:bitscore_std=83.86286424872453:bitscore_sum=273.4:capture_class_counter=c__Alphaproteobacteria--2||c__Gammaproteobacteria--2||c__Spirochaetia--1:capture_domain_counter=d__Bacteria--5:capture_family_counter=f__Beijerinckiaceae--1||f__Burkholderiaceae--1||f__SG8-41--1||f__Sphingomonadaceae--1||f__UBA12059--1:capture_genus_counter=g__Aquabacterium--1||g__Bosea--1||g__PALSA-1004--1||g__Sphingomonas--1||g__UBA5200--1:capture_order_counter=o__Burkholderiales--2||o__Rhizobiales--1||o__Sphingomonadales--1||o__Treponematales--1:capture_phylum_counter=p__Proteobacteria--4||p__Spirochaetota--1:capture_species_counter=s__Aquabacterium sp013822685--1||s__Bosea sp001556125--1||s__PALSA-1004 sp016192835--1||s__Sphingomonas adhaesiva--1||s__UBA5200 sp002412825--1:evalue_avg=1.745e-19:evalue_max=3.49e-19:evalue_min=6.75e-65:evalue_std=2.467802666341051e-19:evalue_sum=3.49e-19:gapopen_avg=0.0:gapopen_max=0.0:gapopen_min=0.0:gapopen_std=0.0:gapopen_sum=0.0:gtdb_class_counter=:gtdb_domain_counter=:gtdb_family_counter=:gtdb_genus_counter=:gtdb_order_counter=:gtdb_phylum_counter=:gtdb_species_counter=:heptad_counter=MCP-34H--5:lbd_counter=:length_avg=100.5:length_max=115.0:length_min=86.0:length_std=20.506096654409877:length_sum=201.0:mismatch_avg=11.5:mismatch_max=16.0:mismatch_min=7.0:mismatch_std=6.363961030678928:mismatch_sum=23.0:name=N1032444:qcovhsp_avg=99.45:qcovhsp_max=100.0:qcovhsp_min=98.9:qcovhsp_std=0.7778174593051983:qcovhsp_sum=198.9:qend_avg=100.5:qend_max=115.0:qend_min=86.0:qend_std=20.506096654409877:qend_sum=201.0:qstart_avg=1.0:qstart_max=1.0:qstart_min=1.0:qstart_std=0.0:qstart_sum=2.0:ref_name_counter=GB_GCA_018262235.1_protein.faa_JAGTRY010000088.1_1@PF00015_full_PFAM.317.458--1||RS_GCF_012927085.1_protein.faa_NZ_JABBFX010000005.1_139@PF00015_full_PFAM.413.607--1:scovhsp_avg=60.15:scovhsp_max=61.0:scovhsp_min=59.3:scovhsp_std=1.2020815280171329:scovhsp_sum=120.3:send_avg=138.5:send_max=145.0:send_min=132.0:send_std=9.192388155425117:send_sum=277.0:sstart_avg=39.0:sstart_max=47.0:sstart_min=31.0:sstart_std=11.313708498984761:sstart_sum=78.0],8de970b9-5180-4a54-b69d-efc1675b2aee_6@MCPsignal.190.271:0.0624003[&&NHX:Sample=rhizpot1:Type=capture:capture_class=c__Gammaproteobacteria:capture_domain=d__Bacteria:capture_family=f__Burkholderiaceae:capture_genus=g__Duganella:capture_order=o__Burkholderiales:capture_phylum=p__Proteobacteria:capture_species=s__Duganella sp000335815:heptad=MCP-34H])0.803:0.0278237[&&NHX:Sample_counter=rhizpot1--4||rhizpot2--1||rhiztom3--1:Type_counter=capture--6:besthit_avg=87.65:besthit_max=93.9:besthit_min=81.4:besthit_std=8.838834764831844:besthit_sum=175.3:bitscore_avg=136.7:bitscore_max=196.0:bitscore_min=77.4:bitscore_std=83.86286424872453:bitscore_sum=273.4:capture_class_counter=c__Alphaproteobacteria--2||c__Gammaproteobacteria--3||c__Spirochaetia--1:capture_domain_counter=d__Bacteria--6:capture_family_counter=f__Beijerinckiaceae--1||f__Burkholderiaceae--2||f__SG8-41--1||f__Sphingomonadaceae--1||f__UBA12059--1:capture_genus_counter=g__Aquabacterium--1||g__Bosea--1||g__Duganella--1||g__PALSA-1004--1||g__Sphingomonas--1||g__UBA5200--1:capture_order_counter=o__Burkholderiales--3||o__Rhizobiales--1||o__Sphingomonadales--1||o__Treponematales--1:capture_phylum_counter=p__Proteobacteria--5||p__Spirochaetota--1:capture_species_counter=s__Aquabacterium sp013822685--1||s__Bosea sp001556125--1||s__Duganella sp000335815--1||s__PALSA-1004 sp016192835--1||s__Sphingomonas adhaesiva--1||s__UBA5200 sp002412825--1:evalue_avg=1.745e-19:evalue_max=3.49e-19:evalue_min=6.75e-65:evalue_std=2.467802666341051e-19:evalue_sum=3.49e-19:gapopen_avg=0.0:gapopen_max=0.0:gapopen_min=0.0:gapopen_std=0.0:gapopen_sum=0.0:gtdb_class_counter=:gtdb_domain_counter=:gtdb_family_counter=:gtdb_genus_counter=:gtdb_order_counter=:gtdb_phylum_counter=:gtdb_species_counter=:heptad_counter=MCP-34H--6:lbd_counter=:length_avg=100.5:length_max=115.0:length_min=86.0:length_std=20.506096654409877:length_sum=201.0:mismatch_avg=11.5:mismatch_max=16.0:mismatch_min=7.0:mismatch_std=6.363961030678928:mismatch_sum=23.0:name=N1032446:qcovhsp_avg=99.45:qcovhsp_max=100.0:qcovhsp_min=98.9:qcovhsp_std=0.7778174593051983:qcovhsp_sum=198.9:qend_avg=100.5:qend_max=115.0:qend_min=86.0:qend_std=20.506096654409877:qend_sum=201.0:qstart_avg=1.0:qstart_max=1.0:qstart_min=1.0:qstart_std=0.0:qstart_sum=2.0:ref_name_counter=GB_GCA_018262235.1_protein.faa_JAGTRY010000088.1_1@PF00015_full_PFAM.317.458--1||RS_GCF_012927085.1_protein.faa_NZ_JABBFX010000005.1_139@PF00015_full_PFAM.413.607--1:scovhsp_avg=60.15:scovhsp_max=61.0:scovhsp_min=59.3:scovhsp_std=1.2020815280171329:scovhsp_sum=120.3:send_avg=138.5:send_max=145.0:send_min=132.0:send_std=9.192388155425117:send_sum=277.0:sstart_avg=39.0:sstart_max=47.0:sstart_min=31.0:sstart_std=11.313708498984761:sstart_sum=78.0])0:6e-09[&&NHX:Sample_counter=rhizpot1--4||rhizpot2--1||rhiztom3--2:Type_counter=capture--7:besthit_avg=87.65:besthit_max=93.9:besthit_min=81.4:besthit_std=8.838834764831844:besthit_sum=175.3:bitscore_avg=136.7:bitscore_max=196.0:bitscore_min=77.4:bitscore_std=83.86286424872453:bitscore_sum=273.4:capture_class_counter=c__Alphaproteobacteria--2||c__Gammaproteobacteria--4||c__Spirochaetia--1:capture_domain_counter=d__Bacteria--7:capture_family_counter=f__Beijerinckiaceae--1||f__Burkholderiaceae--3||f__SG8-41--1||f__Sphingomonadaceae--1||f__UBA12059--1:capture_genus_counter=g__Aquabacterium--1||g__Bosea--1||g__Duganella--1||g__PALSA-1004--1||g__Rhizobacter--1||g__Sphingomonas--1||g__UBA5200--1:capture_order_counter=o__Burkholderiales--4||o__Rhizobiales--1||o__Sphingomonadales--1||o__Treponematales--1:capture_phylum_counter=p__Proteobacteria--6||p__Spirochaetota--1:capture_species_counter=s__Aquabacterium sp013822685--1||s__Bosea sp001556125--1||s__Duganella sp000335815--1||s__PALSA-1004 sp016192835--1||s__Rhizobacter sp900142965--1||s__Sphingomonas adhaesiva--1||s__UBA5200 sp002412825--1:evalue_avg=1.745e-19:evalue_max=3.49e-19:evalue_min=6.75e-65:evalue_std=2.467802666341051e-19:evalue_sum=3.49e-19:gapopen_avg=0.0:gapopen_max=0.0:gapopen_min=0.0:gapopen_std=0.0:gapopen_sum=0.0:gtdb_class_counter=:gtdb_domain_counter=:gtdb_family_counter=:gtdb_genus_counter=:gtdb_order_counter=:gtdb_phylum_counter=:gtdb_species_counter=:heptad_counter=MCP-34H--7:lbd_counter=:length_avg=100.5:length_max=115.0:length_min=86.0:length_std=20.506096654409877:length_sum=201.0:mismatch_avg=11.5:mismatch_max=16.0:mismatch_min=7.0:mismatch_std=6.363961030678928:mismatch_sum=23.0:name=N1032447:qcovhsp_avg=99.45:qcovhsp_max=100.0:qcovhsp_min=98.9:qcovhsp_std=0.7778174593051983:qcovhsp_sum=198.9:qend_avg=100.5:qend_max=115.0:qend_min=86.0:qend_std=20.506096654409877:qend_sum=201.0:qstart_avg=1.0:qstart_max=1.0:qstart_min=1.0:qstart_std=0.0:qstart_sum=2.0:ref_name_counter=GB_GCA_018262235.1_protein.faa_JAGTRY010000088.1_1@PF00015_full_PFAM.317.458--1||RS_GCF_012927085.1_protein.faa_NZ_JABBFX010000005.1_139@PF00015_full_PFAM.413.607--1:scovhsp_avg=60.15:scovhsp_max=61.0:scovhsp_min=59.3:scovhsp_std=1.2020815280171329:scovhsp_sum=120.3:send_avg=138.5:send_max=145.0:send_min=132.0:send_std=9.192388155425117:send_sum=277.0:sstart_avg=39.0:sstart_max=47.0:sstart_min=31.0:sstart_std=11.313708498984761:sstart_sum=78.0])0:5e-09[&&NHX:Sample_counter=rhizpot1--4||rhizpot2--1||rhiztom3--3:Type_counter=capture--8:besthit_avg=91.33333333333333:besthit_max=98.7:besthit_min=81.4:besthit_std=8.931032041893776:besthit_sum=274.0:bitscore_avg=136.13333333333333:bitscore_max=196.0:bitscore_min=77.4:bitscore_std=59.30812198454216:bitscore_sum=408.4:capture_class_counter=c__Actinomycetia--1||c__Alphaproteobacteria--2||c__Gammaproteobacteria--4||c__Spirochaetia--1:capture_domain_counter=d__Bacteria--8:capture_family_counter=f__Beijerinckiaceae--1||f__Burkholderiaceae--3||f__Cellulomonadaceae--1||f__SG8-41--1||f__Sphingomonadaceae--1||f__UBA12059--1:capture_genus_counter=g__Aquabacterium--1||g__Bosea--1||g__Cellulosimicrobium--1||g__Duganella--1||g__PALSA-1004--1||g__Rhizobacter--1||g__Sphingomonas--1||g__UBA5200--1:capture_order_counter=o__Actinomycetales--1||o__Burkholderiales--4||o__Rhizobiales--1||o__Sphingomonadales--1||o__Treponematales--1:capture_phylum_counter=p__Actinobacteriota--1||p__Proteobacteria--6||p__Spirochaetota--1:capture_species_counter=s__Aquabacterium sp013822685--1||s__Bosea sp001556125--1||s__Cellulosimicrobium sp001942335--1||s__Duganella sp000335815--1||s__PALSA-1004 sp016192835--1||s__Rhizobacter sp900142965--1||s__Sphingomonas adhaesiva--1||s__UBA5200 sp002412825--1:evalue_avg=1.1633333333333334e-19:evalue_max=3.49e-19:evalue_min=6.75e-65:evalue_std=2.0149524394717936e-19:evalue_sum=3.49e-19:gapopen_avg=0.0:gapopen_max=0.0:gapopen_min=0.0:gapopen_std=0.0:gapopen_sum=0.0:gtdb_class_counter=:gtdb_domain_counter=:gtdb_family_counter=:gtdb_genus_counter=:gtdb_order_counter=:gtdb_phylum_counter=:gtdb_species_counter=:heptad_counter=MCP-34H--8:lbd_counter=:length_avg=92.33333333333333:length_max=115.0:length_min=76.0:length_std=20.25668613898466:length_sum=277.0:mismatch_avg=8.0:mismatch_max=16.0:mismatch_min=1.0:mismatch_std=7.54983443527075:mismatch_sum=24.0:name=N1032448:qcovhsp_avg=99.63333333333333:qcovhsp_max=100.0:qcovhsp_min=98.9:qcovhsp_std=0.6350852961085851:qcovhsp_sum=298.9:qend_avg=92.33333333333333:qend_max=115.0:qend_min=76.0:qend_std=20.25668613898466:qend_sum=277.0:qstart_avg=1.0:qstart_max=1.0:qstart_min=1.0:qstart_std=0.0:qstart_sum=3.0:ref_name_counter=GB_GCA_004322345.1_protein.faa_SCTQ01000328.1_1@PF00015_full_PFAM.3.150--1||GB_GCA_018262235.1_protein.faa_JAGTRY010000088.1_1@PF00015_full_PFAM.317.458--1||RS_GCF_012927085.1_protein.faa_NZ_JABBFX010000005.1_139@PF00015_full_PFAM.413.607--1:scovhsp_avg=57.333333333333336:scovhsp_max=61.0:scovhsp_min=51.7:scovhsp_std=4.952103929981004:scovhsp_sum=172.0:send_avg=124.0:send_max=145.0:send_min=95.0:send_std=25.942243542145693:send_sum=372.0:sstart_avg=32.666666666666664:sstart_max=47.0:sstart_min=20.0:sstart_std=13.576941236277534:sstart_sum=98.0],(((((71e9f720-4bca-4119-a44f-1fb4ecbae5c2_2@MCPsignal.17.110:0.0677959[&&NHX:Sample=rhizpot3:Type=capture:capture_class=c__Gammaproteobacteria:capture_domain=d__Bacteria:capture_family=f__Pseudomonadaceae:capture_genus=g__Pseudomonas_E:capture_order=o__Pseudomonadales:capture_phylum=p__Proteobacteria:capture_species=s__Pseudomonas_E triticumensis:heptad=MCP-34H],(((5e31bc5a-ed13-46bc-bae1-398b2992ea15_3@MCPsignal.154.231:0.014097[&&NHX:Sample=rhizpot1:Type=capture:capture_class=c__Desulfovibrionia:capture_domain=d__Bacteria:capture_family=f__Desulfovibrionaceae:capture_genus=g__Aminidesulfovibrio:capture_order=o__Desulfovibrionales:capture_phylum=p__Desulfobacterota_I:capture_species=s__Aminidesulfovibrio sp002382645:heptad=MCP-34H],(ca9a7857-0cd3-4e18-90d9-cc62069b513b_1@MCPsignal.29.138:1e-08[&&NHX:Sample=rhiztom2:Type=capture:capture_class=c__Gammaproteobacteria:capture_domain=d__Bacteria:capture_family=f__Burkholderiaceae:capture_genus=g__Janthinobacterium:capture_order=o__Burkholderiales:capture_phylum=p__Proteobacteria:capture_species=s__Janthinobacterium sp014379395:heptad=MCP-34H],54849ed6-a5ab-430d-a6c1-bedf478e600c_1@MCPsignal.429.532:0.937749[&&NHX:Sample=rhizpot1:Type=capture:capture_class=c__Verrucomicrobiae:capture_domain=d__Bacteria:capture_family=f__SXTU01:capture_genus=g__SXTU01:capture_order=o__Pedosphaerales:capture_phylum=p__Verrucomicrobiota:capture_species=s__SXTU01 sp005791875:heptad=MCP-40H])0.469:0.0736412[&&NHX:Sample_counter=rhizpot1--1||rhiztom2--1:Type_counter=capture--2:capture_class_counter=c__Gammaproteobacteria--1||c__Verrucomicrobiae--1:capture_domain_counter=d__Bacteria--2:capture_family_counter=f__Burkholderiaceae--1||f__SXTU01--1:capture_genus_counter=g__Janthinobacterium--1||g__SXTU01--1:capture_order_counter=o__Burkholderiales--1||o__Pedosphaerales--1:capture_phylum_counter=p__Proteobacteria--1||p__Verrucomicrobiota--1:capture_species_counter=s__Janthinobacterium sp014379395--1||s__SXTU01 sp005791875--1:gtdb_class_counter=:gtdb_domain_counter=:gtdb_family_counter=:gtdb_genus_counter=:gtdb_order_counter=:gtdb_phylum_counter=:gtdb_species_counter=:heptad_counter=MCP-34H--1||MCP-40H--1:lbd_counter=:name=N1032453:ref_name_counter=])0.682:0.0155325[&&NHX:Sample_counter=rhizpot1--2||rhiztom2--1:Type_counter=capture--3:capture_class_counter=c__Desulfovibrionia--1||c__Gammaproteobacteria--1||c__Verrucomicrobiae--1:capture_domain_counter=d__Bacteria--3:capture_family_counter=f__Burkholderiaceae--1||f__Desulfovibrionaceae--1||f__SXTU01--1:capture_genus_counter=g__Aminidesulfovibrio--1||g__Janthinobacterium--1||g__SXTU01--1:capture_order_counter=o__Burkholderiales--1||o__Desulfovibrionales--1||o__Pedosphaerales--1:capture_phylum_counter=p__Desulfobacterota_I--1||p__Proteobacteria--1||p__Verrucomicrobiota--1:capture_species_counter=s__Aminidesulfovibrio sp002382645--1||s__Janthinobacterium sp014379395--1||s__SXTU01 sp005791875--1:gtdb_class_counter=:gtdb_domain_counter=:gtdb_family_counter=:gtdb_genus_counter=:gtdb_order_counter=:gtdb_phylum_counter=:gtdb_species_counter=:heptad_counter=MCP-34H--2||MCP-40H--1:lbd_counter=:name=N1032454:ref_name_counter=],(5d64243d-3f9e-43ac-bb2b-791bd94937d8_6@MCPsignal.865.940:0.0311183[&&NHX:Sample=rhizpot3:Type=capture:capture_class=c__Thermoleophilia:capture_domain=d__Bacteria:capture_family=f__Solirubrobacteraceae:capture_genus=g__Patulibacter:capture_order=o__Solirubrobacterales:capture_phylum=p__Actinobacteriota:capture_species=s__Patulibacter americanus:heptad=MCP-34H],(38e1fb76-ae13-460e-9684-c57f4b5420ec_3@MCPsignal.568.693:0.0348952[&&NHX:Sample=rhizpot1:Type=capture:besthit=67.2:bitscore=125.0:capture_class=c__Spirochaetia:capture_domain=d__Bacteria:capture_family=f__UBA12059:capture_genus=g__UBA12059:capture_order=o__Treponematales:capture_phylum=p__Spirochaetota:capture_species=s__UBA12059 sp018815555:evalue=4.85e-37:gapopen=3.0:heptad=MCP-34H:length=125.0:mismatch=38.0:qcovhsp=100.0:qend=125.0:qstart=1.0:ref_name=GB_GCA_002339015.1_protein.faa_DDJC01000062.1_90@PF00015_full_PFAM.363.551:scovhsp=64.9:send=130.0:sstart=9.0],da621917-0ca2-4a30-a638-7a3786a9260b_6@MCPsignal.91.182:0.0255575[&&NHX:Sample=rhiztom2:Type=capture:capture_class=c__Cyanobacteriia:capture_domain=d__Bacteria:capture_family=f__Oscillatoriaceae:capture_genus=g__Planktothricoides:capture_order=o__Cyanobacteriales:capture_phylum=p__Cyanobacteria:capture_species=s__Planktothricoides sp011390955:heptad=MCP-34H])0.873:0.0994714[&&NHX:Sample_counter=rhizpot1--1||rhiztom2--1:Type_counter=capture--2:besthit_avg=67.2:besthit_max=67.2:besthit_min=67.2:besthit_std=0:besthit_sum=67.2:bitscore_avg=125.0:bitscore_max=125.0:bitscore_min=125.0:bitscore_std=0:bitscore_sum=125.0:capture_class_counter=c__Cyanobacteriia--1||c__Spirochaetia--1:capture_domain_counter=d__Bacteria--2:capture_family_counter=f__Oscillatoriaceae--1||f__UBA12059--1:capture_genus_counter=g__Planktothricoides--1||g__UBA12059--1:capture_order_counter=o__Cyanobacteriales--1||o__Treponematales--1:capture_phylum_counter=p__Cyanobacteria--1||p__Spirochaetota--1:capture_species_counter=s__Planktothricoides sp011390955--1||s__UBA12059 sp018815555--1:evalue_avg=4.85e-37:evalue_max=4.85e-37:evalue_min=4.85e-37:evalue_std=0:evalue_sum=4.85e-37:gapopen_avg=3.0:gapopen_max=3.0:gapopen_min=3.0:gapopen_std=0:gapopen_sum=3.0:gtdb_class_counter=:gtdb_domain_counter=:gtdb_family_counter=:gtdb_genus_counter=:gtdb_order_counter=:gtdb_phylum_counter=:gtdb_species_counter=:heptad_counter=MCP-34H--2:lbd_counter=:length_avg=125.0:length_max=125.0:length_min=125.0:length_std=0:length_sum=125.0:mismatch_avg=38.0:mismatch_max=38.0:mismatch_min=38.0:mismatch_std=0:mismatch_sum=38.0:name=N1032458:qcovhsp_avg=100.0:qcovhsp_max=100.0:qcovhsp_min=100.0:qcovhsp_std=0:qcovhsp_sum=100.0:qend_avg=125.0:qend_max=125.0:qend_min=125.0:qend_std=0:qend_sum=125.0:qstart_avg=1.0:qstart_max=1.0:qstart_min=1.0:qstart_std=0:qstart_sum=1.0:ref_name_counter=GB_GCA_002339015.1_protein.faa_DDJC01000062.1_90@PF00015_full_PFAM.363.551--1:scovhsp_avg=64.9:scovhsp_max=64.9:scovhsp_min=64.9:scovhsp_std=0:scovhsp_sum=64.9:send_avg=130.0:send_max=130.0:send_min=130.0:send_std=0:send_sum=130.0:sstart_avg=9.0:sstart_max=9.0:sstart_min=9.0:sstart_std=0:sstart_sum=9.0])0.775:0.0475897[&&NHX:Sample_counter=rhizpot1--1||rhizpot3--1||rhiztom2--1:Type_counter=capture--3:besthit_avg=67.2:besthit_max=67.2:besthit_min=67.2:besthit_std=0:besthit_sum=67.2:bitscore_avg=125.0:bitscore_max=125.0:bitscore_min=125.0:bitscore_std=0:bitscore_sum=125.0:capture_class_counter=c__Cyanobacteriia--1||c__Spirochaetia--1||c__Thermoleophilia--1:capture_domain_counter=d__Bacteria--3:capture_family_counter=f__Oscillatoriaceae--1||f__Solirubrobacteraceae--1||f__UBA12059--1:capture_genus_counter=g__Patulibacter--1||g__Planktothricoides--1||g__UBA12059--1:capture_order_counter=o__Cyanobacteriales--1||o__Solirubrobacterales--1||o__Treponematales--1:capture_phylum_counter=p__Actinobacteriota--1||p__Cyanobacteria--1||p__Spirochaetota--1:capture_species_counter=s__Patulibacter americanus--1||s__Planktothricoides sp011390955--1||s__UBA12059 sp018815555--1:evalue_avg=4.85e-37:evalue_max=4.85e-37:evalue_min=4.85e-37:evalue_std=0:evalue_sum=4.85e-37:gapopen_avg=3.0:gapopen_max=3.0:gapopen_min=3.0:gapopen_std=0:gapopen_sum=3.0:gtdb_class_counter=:gtdb_domain_counter=:gtdb_family_counter=:gtdb_genus_counter=:gtdb_order_counter=:gtdb_phylum_counter=:gtdb_species_counter=:heptad_counter=MCP-34H--3:lbd_counter=:length_avg=125.0:length_max=125.0:length_min=125.0:length_std=0:length_sum=125.0:mismatch_avg=38.0:mismatch_max=38.0:mismatch_min=38.0:mismatch_std=0:mismatch_sum=38.0:name=N1032459:qcovhsp_avg=100.0:qcovhsp_max=100.0:qcovhsp_min=100.0:qcovhsp_std=0:qcovhsp_sum=100.0:qend_avg=125.0:qend_max=125.0:qend_min=125.0:qend_std=0:qend_sum=125.0:qstart_avg=1.0:qstart_max=1.0:qstart_min=1.0:qstart_std=0:qstart_sum=1.0:ref_name_counter=GB_GCA_002339015.1_protein.faa_DDJC01000062.1_90@PF00015_full_PFAM.363.551--1:scovhsp_avg=64.9:scovhsp_max=64.9:scovhsp_min=64.9:scovhsp_std=0:scovhsp_sum=64.9:send_avg=130.0:send_max=130.0:send_min=130.0:send_std=0:send_sum=130.0:sstart_avg=9.0:sstart_max=9.0:sstart_min=9.0:sstart_std=0:sstart_sum=9.0])0.808:0.0245517[&&NHX:Sample_counter=rhizpot1--3||rhizpot3--1||rhiztom2--2:Type_counter=capture--6:besthit_avg=67.2:besthit_max=67.2:besthit_min=67.2:besthit_std=0:besthit_sum=67.2:bitscore_avg=125.0:bitscore_max=125.0:bitscore_min=125.0:bitscore_std=0:bitscore_sum=125.0:capture_class_counter=c__Cyanobacteriia--1||c__Desulfovibrionia--1||c__Gammaproteobacteria--1||c__Spirochaetia--1||c__Thermoleophilia--1||c__Verrucomicrobiae--1:capture_domain_counter=d__Bacteria--6:capture_family_counter=f__Burkholderiaceae--1||f__Desulfovibrionaceae--1||f__Oscillatoriaceae--1||f__SXTU01--1||f__Solirubrobacteraceae--1||f__UBA12059--1:capture_genus_counter=g__Aminidesulfovibrio--1||g__Janthinobacterium--1||g__Patulibacter--1||g__Planktothricoides--1||g__SXTU01--1||g__UBA12059--1:capture_order_counter=o__Burkholderiales--1||o__Cyanobacteriales--1||o__Desulfovibrionales--1||o__Pedosphaerales--1||o__Solirubrobacterales--1||o__Treponematales--1:capture_phylum_counter=p__Actinobacteriota--1||p__Cyanobacteria--1||p__Desulfobacterota_I--1||p__Proteobacteria--1||p__Spirochaetota--1||p__Verrucomicrobiota--1:capture_species_counter=s__Aminidesulfovibrio sp002382645--1||s__Janthinobacterium sp014379395--1||s__Patulibacter americanus--1||s__Planktothricoides sp011390955--1||s__SXTU01 sp005791875--1||s__UBA12059 sp018815555--1:evalue_avg=4.85e-37:evalue_max=4.85e-37:evalue_min=4.85e-37:evalue_std=0:evalue_sum=4.85e-37:gapopen_avg=3.0:gapopen_max=3.0:gapopen_min=3.0:gapopen_std=0:gapopen_sum=3.0:gtdb_class_counter=:gtdb_domain_counter=:gtdb_family_counter=:gtdb_genus_counter=:gtdb_order_counter=:gtdb_phylum_counter=:gtdb_species_counter=:heptad_counter=MCP-34H--5||MCP-40H--1:lbd_counter=:length_avg=125.0:length_max=125.0:length_min=125.0:length_std=0:length_sum=125.0:mismatch_avg=38.0:mismatch_max=38.0:mismatch_min=38.0:mismatch_std=0:mismatch_sum=38.0:name=N1032460:qcovhsp_avg=100.0:qcovhsp_max=100.0:qcovhsp_min=100.0:qcovhsp_std=0:qcovhsp_sum=100.0:qend_avg=125.0:qend_max=125.0:qend_min=125.0:qend_std=0:qend_sum=125.0:qstart_avg=1.0:qstart_max=1.0:qstart_min=1.0:qstart_std=0:qstart_sum=1.0:ref_name_counter=GB_GCA_002339015.1_protein.faa_DDJC01000062.1_90@PF00015_full_PFAM.363.551--1:scovhsp_avg=64.9:scovhsp_max=64.9:scovhsp_min=64.9:scovhsp_std=0:scovhsp_sum=64.9:send_avg=130.0:send_max=130.0:send_min=130.0:send_std=0:send_sum=130.0:sstart_avg=9.0:sstart_max=9.0:sstart_min=9.0:sstart_std=0:sstart_sum=9.0],(5de1773f-7298-4360-be2b-cc4387243150_3@MCPsignal.14.131:0.0471187[&&NHX:Sample=rhizpot1:Type=capture:capture_class=c__Gammaproteobacteria:capture_domain=d__Bacteria:capture_family=f__Pseudomonadaceae:capture_genus=g__Pseudomonas_E:capture_order=o__Pseudomonadales:capture_phylum=p__Proteobacteria:capture_species=s__Pseudomonas_E asturiensis:heptad=MCP-34H],4b334aff-7b73-46bd-9e1e-14802bc80355_3@MCPsignal.20.124:0.0293576[&&NHX:Sample=rhizpot1:Type=capture:besthit=99.0:bitscore=180.0:capture_class=c__Gammaproteobacteria:capture_domain=d__Bacteria:capture_family=f__Burkholderiaceae:capture_genus=g__Rhodoferax:capture_order=o__Burkholderiales:capture_phylum=p__Proteobacteria:capture_species=s__Rhodoferax sp903856025:evalue=5.95e-59:gapopen=0.0:heptad=MCP-34H:length=100.0:mismatch=1.0:qcovhsp=96.2:qend=103.0:qstart=4.0:ref_name=RS_GCF_016735515.1_protein.faa_NZ_JAERQZ010000001.1_2438@PF00015_full_PFAM.367.543:scovhsp=56.8:send=140.0:sstart=41.0])0.753:0.0193959[&&NHX:Sample_counter=rhizpot1--2:Type_counter=capture--2:besthit_avg=99.0:besthit_max=99.0:besthit_min=99.0:besthit_std=0:besthit_sum=99.0:bitscore_avg=180.0:bitscore_max=180.0:bitscore_min=180.0:bitscore_std=0:bitscore_sum=180.0:capture_class_counter=c__Gammaproteobacteria--2:capture_domain_counter=d__Bacteria--2:capture_family_counter=f__Burkholderiaceae--1||f__Pseudomonadaceae--1:capture_genus_counter=g__Pseudomonas_E--1||g__Rhodoferax--1:capture_order_counter=o__Burkholderiales--1||o__Pseudomonadales--1:capture_phylum_counter=p__Proteobacteria--2:capture_species_counter=s__Pseudomonas_E asturiensis--1||s__Rhodoferax sp903856025--1:evalue_avg=5.95e-59:evalue_max=5.95e-59:evalue_min=5.95e-59:evalue_std=0:evalue_sum=5.95e-59:gapopen_avg=0.0:gapopen_max=0.0:gapopen_min=0.0:gapopen_std=0:gapopen_sum=0.0:gtdb_class_counter=:gtdb_domain_counter=:gtdb_family_counter=:gtdb_genus_counter=:gtdb_order_counter=:gtdb_phylum_counter=:gtdb_species_counter=:heptad_counter=MCP-34H--2:lbd_counter=:length_avg=100.0:length_max=100.0:length_min=100.0:length_std=0:length_sum=100.0:mismatch_avg=1.0:mismatch_max=1.0:mismatch_min=1.0:mismatch_std=0:mismatch_sum=1.0:name=N1032463:qcovhsp_avg=96.2:qcovhsp_max=96.2:qcovhsp_min=96.2:qcovhsp_std=0:qcovhsp_sum=96.2:qend_avg=103.0:qend_max=103.0:qend_min=103.0:qend_std=0:qend_sum=103.0:qstart_avg=4.0:qstart_max=4.0:qstart_min=4.0:qstart_std=0:qstart_sum=4.0:ref_name_counter=RS_GCF_016735515.1_protein.faa_NZ_JAERQZ010000001.1_2438@PF00015_full_PFAM.367.543--1:scovhsp_avg=56.8:scovhsp_max=56.8:scovhsp_min=56.8:scovhsp_std=0:scovhsp_sum=56.8:send_avg=140.0:send_max=140.0:send_min=140.0:send_std=0:send_sum=140.0:sstart_avg=41.0:sstart_max=41.0:sstart_min=41.0:sstart_std=0:sstart_sum=41.0])0.365:0.0250837[&&NHX:Sample_counter=rhizpot1--5||rhizpot3--1||rhiztom2--2:Type_counter=capture--8:besthit_avg=83.1:besthit_max=99.0:besthit_min=67.2:besthit_std=22.48599564173221:besthit_sum=166.2:bitscore_avg=152.5:bitscore_max=180.0:bitscore_min=125.0:bitscore_std=38.890872965260115:bitscore_sum=305.0:capture_class_counter=c__Cyanobacteriia--1||c__Desulfovibrionia--1||c__Gammaproteobacteria--3||c__Spirochaetia--1||c__Thermoleophilia--1||c__Verrucomicrobiae--1:capture_domain_counter=d__Bacteria--8:capture_family_counter=f__Burkholderiaceae--2||f__Desulfovibrionaceae--1||f__Oscillatoriaceae--1||f__Pseudomonadaceae--1||f__SXTU01--1||f__Solirubrobacteraceae--1||f__UBA12059--1:capture_genus_counter=g__Aminidesulfovibrio--1||g__Janthinobacterium--1||g__Patulibacter--1||g__Planktothricoides--1||g__Pseudomonas_E--1||g__Rhodoferax--1||g__SXTU01--1||g__UBA12059--1:capture_order_counter=o__Burkholderiales--2||o__Cyanobacteriales--1||o__Desulfovibrionales--1||o__Pedosphaerales--1||o__Pseudomonadales--1||o__Solirubrobacterales--1||o__Treponematales--1:capture_phylum_counter=p__Actinobacteriota--1||p__Cyanobacteria--1||p__Desulfobacterota_I--1||p__Proteobacteria--3||p__Spirochaetota--1||p__Verrucomicrobiota--1:capture_species_counter=s__Aminidesulfovibrio sp002382645--1||s__Janthinobacterium sp014379395--1||s__Patulibacter americanus--1||s__Planktothricoides sp011390955--1||s__Pseudomonas_E asturiensis--1||s__Rhodoferax sp903856025--1||s__SXTU01 sp005791875--1||s__UBA12059 sp018815555--1:evalue_avg=2.425e-37:evalue_max=4.85e-37:evalue_min=5.95e-59:evalue_std=3.4294678887547555e-37:evalue_sum=4.85e-37:gapopen_avg=1.5:gapopen_max=3.0:gapopen_min=0.0:gapopen_std=2.1213203435596424:gapopen_sum=3.0:gtdb_class_counter=:gtdb_domain_counter=:gtdb_family_counter=:gtdb_genus_counter=:gtdb_order_counter=:gtdb_phylum_counter=:gtdb_species_counter=:heptad_counter=MCP-34H--7||MCP-40H--1:lbd_counter=:length_avg=112.5:length_max=125.0:length_min=100.0:length_std=17.67766952966369:length_sum=225.0:mismatch_avg=19.5:mismatch_max=38.0:mismatch_min=1.0:mismatch_std=26.16295090390226:mismatch_sum=39.0:name=N1032464:qcovhsp_avg=98.1:qcovhsp_max=100.0:qcovhsp_min=96.2:qcovhsp_std=2.6870057685088784:qcovhsp_sum=196.2:qend_avg=114.0:qend_max=125.0:qend_min=103.0:qend_std=15.556349186104045:qend_sum=228.0:qstart_avg=2.5:qstart_max=4.0:qstart_min=1.0:qstart_std=2.1213203435596424:qstart_sum=5.0:ref_name_counter=GB_GCA_002339015.1_protein.faa_DDJC01000062.1_90@PF00015_full_PFAM.363.551--1||RS_GCF_016735515.1_protein.faa_NZ_JAERQZ010000001.1_2438@PF00015_full_PFAM.367.543--1:scovhsp_avg=60.85:scovhsp_max=64.9:scovhsp_min=56.8:scovhsp_std=5.727564927611041:scovhsp_sum=121.7:send_avg=135.0:send_max=140.0:send_min=130.0:send_std=7.0710678118654755:send_sum=270.0:sstart_avg=25.0:sstart_max=41.0:sstart_min=9.0:sstart_std=22.627416997969522:sstart_sum=50.0])0.704:0.0305547[&&NHX:Sample_counter=rhizpot1--5||rhizpot3--2||rhiztom2--2:Type_counter=capture--9:besthit_avg=83.1:besthit_max=99.0:besthit_min=67.2:besthit_std=22.48599564173221:besthit_sum=166.2:bitscore_avg=152.5:bitscore_max=180.0:bitscore_min=125.0:bitscore_std=38.890872965260115:bitscore_sum=305.0:capture_class_counter=c__Cyanobacteriia--1||c__Desulfovibrionia--1||c__Gammaproteobacteria--4||c__Spirochaetia--1||c__Thermoleophilia--1||c__Verrucomicrobiae--1:capture_domain_counter=d__Bacteria--9:capture_family_counter=f__Burkholderiaceae--2||f__Desulfovibrionaceae--1||f__Oscillatoriaceae--1||f__Pseudomonadaceae--2||f__SXTU01--1||f__Solirubrobacteraceae--1||f__UBA12059--1:capture_genus_counter=g__Aminidesulfovibrio--1||g__Janthinobacterium--1||g__Patulibacter--1||g__Planktothricoides--1||g__Pseudomonas_E--2||g__Rhodoferax--1||g__SXTU01--1||g__UBA12059--1:capture_order_counter=o__Burkholderiales--2||o__Cyanobacteriales--1||o__Desulfovibrionales--1||o__Pedosphaerales--1||o__Pseudomonadales--2||o__Solirubrobacterales--1||o__Treponematales--1:capture_phylum_counter=p__Actinobacteriota--1||p__Cyanobacteria--1||p__Desulfobacterota_I--1||p__Proteobacteria--4||p__Spirochaetota--1||p__Verrucomicrobiota--1:capture_species_counter=s__Aminidesulfovibrio sp002382645--1||s__Janthinobacterium sp014379395--1||s__Patulibacter americanus--1||s__Planktothricoides sp011390955--1||s__Pseudomonas_E asturiensis--1||s__Pseudomonas_E triticumensis--1||s__Rhodoferax sp903856025--1||s__SXTU01 sp005791875--1||s__UBA12059 sp018815555--1:evalue_avg=2.425e-37:evalue_max=4.85e-37:evalue_min=5.95e-59:evalue_std=3.4294678887547555e-37:evalue_sum=4.85e-37:gapopen_avg=1.5:gapopen_max=3.0:gapopen_min=0.0:gapopen_std=2.1213203435596424:gapopen_sum=3.0:gtdb_class_counter=:gtdb_domain_counter=:gtdb_family_counter=:gtdb_genus_counter=:gtdb_order_counter=:gtdb_phylum_counter=:gtdb_species_counter=:heptad_counter=MCP-34H--8||MCP-40H--1:lbd_counter=:length_avg=112.5:length_max=125.0:length_min=100.0:length_std=17.67766952966369:length_sum=225.0:mismatch_avg=19.5:mismatch_max=38.0:mismatch_min=1.0:mismatch_std=26.16295090390226:mismatch_sum=39.0:name=N1032465:qcovhsp_avg=98.1:qcovhsp_max=100.0:qcovhsp_min=96.2:qcovhsp_std=2.6870057685088784:qcovhsp_sum=196.2:qend_avg=114.0:qend_max=125.0:qend_min=103.0:qend_std=15.556349186104045:qend_sum=228.0:qstart_avg=2.5:qstart_max=4.0:qstart_min=1.0:qstart_std=2.1213203435596424:qstart_sum=5.0:ref_name_counter=GB_GCA_002339015.1_protein.faa_DDJC01000062.1_90@PF00015_full_PFAM.363.551--1||RS_GCF_016735515.1_protein.faa_NZ_JAERQZ010000001.1_2438@PF00015_full_PFAM.367.543--1:scovhsp_avg=60.85:scovhsp_max=64.9:scovhsp_min=56.8:scovhsp_std=5.727564927611041:scovhsp_sum=121.7:send_avg=135.0:send_max=140.0:send_min=130.0:send_std=7.0710678118654755:send_sum=270.0:sstart_avg=25.0:sstart_max=41.0:sstart_min=9.0:sstart_std=22.627416997969522:sstart_sum=50.0],(431af303-ff0f-4b17-81c6-fe0df366ac09_4@MCPsignal.37.145:0.0767502[&&NHX:Sample=rhiztom1:Type=capture:capture_class=c__UBA4802:capture_domain=d__Bacteria:capture_family=f__JAFGJZ01:capture_genus=g__JAFGRW01:capture_order=o__UBA4802:capture_phylum=p__Spirochaetota:capture_species=s__JAFGRW01 sp016934935:heptad=MCP-34H],((dd524bf2-3a7b-5647-8ff9-df19ca1f3b17_1@MCPsignal.262.328:0.0459009[&&NHX:Sample=rhiztom1:Type=capture:capture_class=c__Geothermincolia:capture_domain=d__Bacteria:capture_family=f__RBG-13-55-18:capture_genus=g__Solincola_B:capture_order=o__Geothermincolales:capture_phylum=p__Actinobacteriota:capture_species=s__Solincola_B jinzensis:heptad=MCP-36H],9040df16-8d2e-49c5-98d6-7390758d8ad3_5@MCPsignal.260.327:0.0325558[&&NHX:Sample=rhiztom1:Type=capture:capture_class=c__Geothermincolia:capture_domain=d__Bacteria:capture_family=f__RBG-13-55-18:capture_genus=g__Solincola_B:capture_order=o__Geothermincolales:capture_phylum=p__Actinobacteriota:capture_species=s__Solincola_B jinzensis:heptad=MCP-36H])0.997:0.993712[&&NHX:Sample_counter=rhiztom1--2:Type_counter=capture--2:capture_class_counter=c__Geothermincolia--2:capture_domain_counter=d__Bacteria--2:capture_family_counter=f__RBG-13-55-18--2:capture_genus_counter=g__Solincola_B--2:capture_order_counter=o__Geothermincolales--2:capture_phylum_counter=p__Actinobacteriota--2:capture_species_counter=s__Solincola_B jinzensis--2:gtdb_class_counter=:gtdb_domain_counter=:gtdb_family_counter=:gtdb_genus_counter=:gtdb_order_counter=:gtdb_phylum_counter=:gtdb_species_counter=:heptad_counter=MCP-36H--2:lbd_counter=:name=N1032469:ref_name_counter=],(a54e478e-64d1-47b6-abc2-a37740680fbd_1@MCPsignal.32.151:0.00725108[&&NHX:Sample=rhiztom3:Type=capture:besthit=57.4:bitscore=65.5:capture_class=c__Gammaproteobacteria:capture_domain=d__Bacteria:capture_family=f__Pseudomonadaceae:capture_genus=g__Pseudomonas_E:capture_order=o__Pseudomonadales:capture_phylum=p__Proteobacteria:capture_species=s__Pseudomonas_E sp001320245:evalue=9.32e-14:gapopen=1.0:heptad=MCP-34H:length=122.0:mismatch=49.0:qcovhsp=100.0:qend=119.0:qstart=1.0:ref_name=RS_GCF_002091635.1_protein.faa_NZ_BDAC01000018.1_7@PF00015_full_PFAM.621.796:scovhsp=69.7:send=169.0:sstart=48.0],dc53eb99-97cf-4fbe-9907-add2a142c737_5@MCPsignal.21.125:5e-09[&&NHX:Sample=rhiztom3:Type=capture:capture_class=c__Gammaproteobacteria:capture_domain=d__Bacteria:capture_family=f__Chromobacteriaceae:capture_genus=g__Chromobacterium:capture_order=o__Burkholderiales:capture_phylum=p__Proteobacteria:capture_species=s__Chromobacterium sp002848345:heptad=MCP-34H])0.769:0.0379903[&&NHX:Sample_counter=rhiztom3--2:Type_counter=capture--2:besthit_avg=57.4:besthit_max=57.4:besthit_min=57.4:besthit_std=0:besthit_sum=57.4:bitscore_avg=65.5:bitscore_max=65.5:bitscore_min=65.5:bitscore_std=0:bitscore_sum=65.5:capture_class_counter=c__Gammaproteobacteria--2:capture_domain_counter=d__Bacteria--2:capture_family_counter=f__Chromobacteriaceae--1||f__Pseudomonadaceae--1:capture_genus_counter=g__Chromobacterium--1||g__Pseudomonas_E--1:capture_order_counter=o__Burkholderiales--1||o__Pseudomonadales--1:capture_phylum_counter=p__Proteobacteria--2:capture_species_counter=s__Chromobacterium sp002848345--1||s__Pseudomonas_E sp001320245--1:evalue_avg=9.32e-14:evalue_max=9.32e-14:evalue_min=9.32e-14:evalue_std=0:evalue_sum=9.32e-14:gapopen_avg=1.0:gapopen_max=1.0:gapopen_min=1.0:gapopen_std=0:gapopen_sum=1.0:gtdb_class_counter=:gtdb_domain_counter=:gtdb_family_counter=:gtdb_genus_counter=:gtdb_order_counter=:gtdb_phylum_counter=:gtdb_species_counter=:heptad_counter=MCP-34H--2:lbd_counter=:length_avg=122.0:length_max=122.0:length_min=122.0:length_std=0:length_sum=122.0:mismatch_avg=49.0:mismatch_max=49.0:mismatch_min=49.0:mismatch_std=0:mismatch_sum=49.0:name=N1032472:qcovhsp_avg=100.0:qcovhsp_max=100.0:qcovhsp_min=100.0:qcovhsp_std=0:qcovhsp_sum=100.0:qend_avg=119.0:qend_max=119.0:qend_min=119.0:qend_std=0:qend_sum=119.0:qstart_avg=1.0:qstart_max=1.0:qstart_min=1.0:qstart_std=0:qstart_sum=1.0:ref_name_counter=RS_GCF_002091635.1_protein.faa_NZ_BDAC01000018.1_7@PF00015_full_PFAM.621.796--1:scovhsp_avg=69.7:scovhsp_max=69.7:scovhsp_min=69.7:scovhsp_std=0:scovhsp_sum=69.7:send_avg=169.0:send_max=169.0:send_min=169.0:send_std=0:send_sum=169.0:sstart_avg=48.0:sstart_max=48.0:sstart_min=48.0:sstart_std=0:sstart_sum=48.0])0.749:0.0386177[&&NHX:Sample_counter=rhiztom1--2||rhiztom3--2:Type_counter=capture--4:besthit_avg=57.4:besthit_max=57.4:besthit_min=57.4:besthit_std=0:besthit_sum=57.4:bitscore_avg=65.5:bitscore_max=65.5:bitscore_min=65.5:bitscore_std=0:bitscore_sum=65.5:capture_class_counter=c__Gammaproteobacteria--2||c__Geothermincolia--2:capture_domain_counter=d__Bacteria--4:capture_family_counter=f__Chromobacteriaceae--1||f__Pseudomonadaceae--1||f__RBG-13-55-18--2:capture_genus_counter=g__Chromobacterium--1||g__Pseudomonas_E--1||g__Solincola_B--2:capture_order_counter=o__Burkholderiales--1||o__Geothermincolales--2||o__Pseudomonadales--1:capture_phylum_counter=p__Actinobacteriota--2||p__Proteobacteria--2:capture_species_counter=s__Chromobacterium sp002848345--1||s__Pseudomonas_E sp001320245--1||s__Solincola_B jinzensis--2:evalue_avg=9.32e-14:evalue_max=9.32e-14:evalue_min=9.32e-14:evalue_std=0:evalue_sum=9.32e-14:gapopen_avg=1.0:gapopen_max=1.0:gapopen_min=1.0:gapopen_std=0:gapopen_sum=1.0:gtdb_class_counter=:gtdb_domain_counter=:gtdb_family_counter=:gtdb_genus_counter=:gtdb_order_counter=:gtdb_phylum_counter=:gtdb_species_counter=:heptad_counter=MCP-34H--2||MCP-36H--2:lbd_counter=:length_avg=122.0:length_max=122.0:length_min=122.0:length_std=0:length_sum=122.0:mismatch_avg=49.0:mismatch_max=49.0:mismatch_min=49.0:mismatch_std=0:mismatch_sum=49.0:name=N1032473:qcovhsp_avg=100.0:qcovhsp_max=100.0:qcovhsp_min=100.0:qcovhsp_std=0:qcovhsp_sum=100.0:qend_avg=119.0:qend_max=119.0:qend_min=119.0:qend_std=0:qend_sum=119.0:qstart_avg=1.0:qstart_max=1.0:qstart_min=1.0:qstart_std=0:qstart_sum=1.0:ref_name_counter=RS_GCF_002091635.1_protein.faa_NZ_BDAC01000018.1_7@PF00015_full_PFAM.621.796--1:scovhsp_avg=69.7:scovhsp_max=69.7:scovhsp_min=69.7:scovhsp_std=0:scovhsp_sum=69.7:send_avg=169.0:send_max=169.0:send_min=169.0:send_std=0:send_sum=169.0:sstart_avg=48.0:sstart_max=48.0:sstart_min=48.0:sstart_std=0:sstart_sum=48.0])0.935:0.0509356[&&NHX:Sample_counter=rhiztom1--3||rhiztom3--2:Type_counter=capture--5:besthit_avg=57.4:besthit_max=57.4:besthit_min=57.4:besthit_std=0:besthit_sum=57.4:bitscore_avg=65.5:bitscore_max=65.5:bitscore_min=65.5:bitscore_std=0:bitscore_sum=65.5:capture_class_counter=c__Gammaproteobacteria--2||c__Geothermincolia--2||c__UBA4802--1:capture_domain_counter=d__Bacteria--5:capture_family_counter=f__Chromobacteriaceae--1||f__JAFGJZ01--1||f__Pseudomonadaceae--1||f__RBG-13-55-18--2:capture_genus_counter=g__Chromobacterium--1||g__JAFGRW01--1||g__Pseudomonas_E--1||g__Solincola_B--2:capture_order_counter=o__Burkholderiales--1||o__Geothermincolales--2||o__Pseudomonadales--1||o__UBA4802--1:capture_phylum_counter=p__Actinobacteriota--2||p__Proteobacteria--2||p__Spirochaetota--1:capture_species_counter=s__Chromobacterium sp002848345--1||s__JAFGRW01 sp016934935--1||s__Pseudomonas_E sp001320245--1||s__Solincola_B jinzensis--2:evalue_avg=9.32e-14:evalue_max=9.32e-14:evalue_min=9.32e-14:evalue_std=0:evalue_sum=9.32e-14:gapopen_avg=1.0:gapopen_max=1.0:gapopen_min=1.0:gapopen_std=0:gapopen_sum=1.0:gtdb_class_counter=:gtdb_domain_counter=:gtdb_family_counter=:gtdb_genus_counter=:gtdb_order_counter=:gtdb_phylum_counter=:gtdb_species_counter=:heptad_counter=MCP-34H--3||MCP-36H--2:lbd_counter=:length_avg=122.0:length_max=122.0:length_min=122.0:length_std=0:length_sum=122.0:mismatch_avg=49.0:mismatch_max=49.0:mismatch_min=49.0:mismatch_std=0:mismatch_sum=49.0:name=N1032474:qcovhsp_avg=100.0:qcovhsp_max=100.0:qcovhsp_min=100.0:qcovhsp_std=0:qcovhsp_sum=100.0:qend_avg=119.0:qend_max=119.0:qend_min=119.0:qend_std=0:qend_sum=119.0:qstart_avg=1.0:qstart_max=1.0:qstart_min=1.0:qstart_std=0:qstart_sum=1.0:ref_name_counter=RS_GCF_002091635.1_protein.faa_NZ_BDAC01000018.1_7@PF00015_full_PFAM.621.796--1:scovhsp_avg=69.7:scovhsp_max=69.7:scovhsp_min=69.7:scovhsp_std=0:scovhsp_sum=69.7:send_avg=169.0:send_max=169.0:send_min=169.0:send_std=0:send_sum=169.0:sstart_avg=48.0:sstart_max=48.0:sstart_min=48.0:sstart_std=0:sstart_sum=48.0])0.413:0.0559764[&&NHX:Sample_counter=rhizpot1--5||rhizpot3--2||rhiztom1--3||rhiztom2--2||rhiztom3--2:Type_counter=capture--14:besthit_avg=74.53333333333333:besthit_max=99.0:besthit_min=57.4:besthit_std=21.747950094970637:besthit_sum=223.6:bitscore_avg=123.5:bitscore_max=180.0:bitscore_min=65.5:bitscore_std=57.2647360947381:bitscore_sum=370.5:capture_class_counter=c__Cyanobacteriia--1||c__Desulfovibrionia--1||c__Gammaproteobacteria--6||c__Geothermincolia--2||c__Spirochaetia--1||c__Thermoleophilia--1||c__UBA4802--1||c__Verrucomicrobiae--1:capture_domain_counter=d__Bacteria--14:capture_family_counter=f__Burkholderiaceae--2||f__Chromobacteriaceae--1||f__Desulfovibrionaceae--1||f__JAFGJZ01--1||f__Oscillatoriaceae--1||f__Pseudomonadaceae--3||f__RBG-13-55-18--2||f__SXTU01--1||f__Solirubrobacteraceae--1||f__UBA12059--1:capture_genus_counter=g__Aminidesulfovibrio--1||g__Chromobacterium--1||g__JAFGRW01--1||g__Janthinobacterium--1||g__Patulibacter--1||g__Planktothricoides--1||g__Pseudomonas_E--3||g__Rhodoferax--1||g__SXTU01--1||g__Solincola_B--2||g__UBA12059--1:capture_order_counter=o__Burkholderiales--3||o__Cyanobacteriales--1||o__Desulfovibrionales--1||o__Geothermincolales--2||o__Pedosphaerales--1||o__Pseudomonadales--3||o__Solirubrobacterales--1||o__Treponematales--1||o__UBA4802--1:capture_phylum_counter=p__Actinobacteriota--3||p__Cyanobacteria--1||p__Desulfobacterota_I-
```
