## Supplementary material for "Unveiling the hidden biodiversity of microbial chemoreceptor genes in the rare biosphere": MCPsignal_captured_gtdbr207.nw (part 1480 of 1806)

```
-1||p__Proteobacteria--6||p__Spirochaetota--2||p__Verrucomicrobiota--1:capture_species_counter=s__Aminidesulfovibrio sp002382645--1||s__Chromobacterium sp002848345--1||s__JAFGRW01 sp016934935--1||s__Janthinobacterium sp014379395--1||s__Patulibacter americanus--1||s__Planktothricoides sp011390955--1||s__Pseudomonas_E asturiensis--1||s__Pseudomonas_E sp001320245--1||s__Pseudomonas_E triticumensis--1||s__Rhodoferax sp903856025--1||s__SXTU01 sp005791875--1||s__Solincola_B jinzensis--2||s__UBA12059 sp018815555--1:evalue_avg=3.106666666666667e-14:evalue_max=9.32e-14:evalue_min=5.95e-59:evalue_std=5.380904508847311e-14:evalue_sum=9.32e-14:gapopen_avg=1.3333333333333333:gapopen_max=3.0:gapopen_min=0.0:gapopen_std=1.5275252316519468:gapopen_sum=4.0:gtdb_class_counter=:gtdb_domain_counter=:gtdb_family_counter=:gtdb_genus_counter=:gtdb_order_counter=:gtdb_phylum_counter=:gtdb_species_counter=:heptad_counter=MCP-34H--11||MCP-36H--2||MCP-40H--1:lbd_counter=:length_avg=115.66666666666667:length_max=125.0:length_min=100.0:length_std=13.650396819628847:length_sum=347.0:mismatch_avg=29.333333333333332:mismatch_max=49.0:mismatch_min=1.0:mismatch_std=25.146238950056397:mismatch_sum=88.0:name=N1032475:qcovhsp_avg=98.73333333333333:qcovhsp_max=100.0:qcovhsp_min=96.2:qcovhsp_std=2.193931022920576:qcovhsp_sum=296.2:qend_avg=115.66666666666667:qend_max=125.0:qend_min=103.0:qend_std=11.372481406154654:qend_sum=347.0:qstart_avg=2.0:qstart_max=4.0:qstart_min=1.0:qstart_std=1.7320508075688772:qstart_sum=6.0:ref_name_counter=GB_GCA_002339015.1_protein.faa_DDJC01000062.1_90@PF00015_full_PFAM.363.551--1||RS_GCF_002091635.1_protein.faa_NZ_BDAC01000018.1_7@PF00015_full_PFAM.621.796--1||RS_GCF_016735515.1_protein.faa_NZ_JAERQZ010000001.1_2438@PF00015_full_PFAM.367.543--1:scovhsp_avg=63.80000000000001:scovhsp_max=69.7:scovhsp_min=56.8:scovhsp_std=6.519969325081219:scovhsp_sum=191.40000000000003:send_avg=146.33333333333334:send_max=169.0:send_min=130.0:send_std=20.256686138984662:send_sum=439.0:sstart_avg=32.666666666666664:sstart_max=48.0:sstart_min=9.0:sstart_std=20.79262689833426:sstart_sum=98.0],d58f04d8-0eb2-4f45-88f6-1fd11d28b3e5_4@MCPsignal.242.362:0.137095[&&NHX:Sample=rhiztom3:Type=capture:besthit=86.7:bitscore=155.0:capture_class=c__Gammaproteobacteria:capture_domain=d__Bacteria:capture_family=f__Alteromonadaceae:capture_genus=g__Alteromonas:capture_order=o__Enterobacterales:capture_phylum=p__Proteobacteria:capture_species=s__Alteromonas profundi_A:evalue=9.43e-49:gapopen=0.0:heptad=MCP-34H:length=120.0:mismatch=16.0:qcovhsp=100.0:qend=120.0:qstart=1.0:ref_name=RS_GCF_008795955.1_protein.faa_NZ_VMHN01000012.1_94@PF00015_full_PFAM.314.493:scovhsp=67.0:send=130.0:sstart=11.0])0.689:0.015272[&&NHX:Sample_counter=rhizpot1--5||rhizpot3--2||rhiztom1--3||rhiztom2--2||rhiztom3--3:Type_counter=capture--15:besthit_avg=77.575:besthit_max=99.0:besthit_min=57.4:besthit_std=18.770255725482272:besthit_sum=310.3:bitscore_avg=131.375:bitscore_max=180.0:bitscore_min=65.5:bitscore_std=49.33790800861612:bitscore_sum=525.5:capture_class_counter=c__Cyanobacteriia--1||c__Desulfovibrionia--1||c__Gammaproteobacteria--7||c__Geothermincolia--2||c__Spirochaetia--1||c__Thermoleophilia--1||c__UBA4802--1||c__Verrucomicrobiae--1:capture_domain_counter=d__Bacteria--15:capture_family_counter=f__Alteromonadaceae--1||f__Burkholderiaceae--2||f__Chromobacteriaceae--1||f__Desulfovibrionaceae--1||f__JAFGJZ01--1||f__Oscillatoriaceae--1||f__Pseudomonadaceae--3||f__RBG-13-55-18--2||f__SXTU01--1||f__Solirubrobacteraceae--1||f__UBA12059--1:capture_genus_counter=g__Alteromonas--1||g__Aminidesulfovibrio--1||g__Chromobacterium--1||g__JAFGRW01--1||g__Janthinobacterium--1||g__Patulibacter--1||g__Planktothricoides--1||g__Pseudomonas_E--3||g__Rhodoferax--1||g__SXTU01--1||g__Solincola_B--2||g__UBA12059--1:capture_order_counter=o__Burkholderiales--3||o__Cyanobacteriales--1||o__Desulfovibrionales--1||o__Enterobacterales--1||o__Geothermincolales--2||o__Pedosphaerales--1||o__Pseudomonadales--3||o__Solirubrobacterales--1||o__Treponematales--1||o__UBA4802--1:capture_phylum_counter=p__Actinobacteriota--3||p__Cyanobacteria--1||p__Desulfobacterota_I--1||p__Proteobacteria--7||p__Spirochaetota--2||p__Verrucomicrobiota--1:capture_species_counter=s__Alteromonas profundi_A--1||s__Aminidesulfovibrio sp002382645--1||s__Chromobacterium sp002848345--1||s__JAFGRW01 sp016934935--1||s__Janthinobacterium sp014379395--1||s__Patulibacter americanus--1||s__Planktothricoides sp011390955--1||s__Pseudomonas_E asturiensis--1||s__Pseudomonas_E sp001320245--1||s__Pseudomonas_E triticumensis--1||s__Rhodoferax sp903856025--1||s__SXTU01 sp005791875--1||s__Solincola_B jinzensis--2||s__UBA12059 sp018815555--1:evalue_avg=2.33e-14:evalue_max=9.32e-14:evalue_min=5.95e-59:evalue_std=4.66e-14:evalue_sum=9.32e-14:gapopen_avg=1.0:gapopen_max=3.0:gapopen_min=0.0:gapopen_std=1.4142135623730951:gapopen_sum=4.0:gtdb_class_counter=:gtdb_domain_counter=:gtdb_family_counter=:gtdb_genus_counter=:gtdb_order_counter=:gtdb_phylum_counter=:gtdb_species_counter=:heptad_counter=MCP-34H--12||MCP-36H--2||MCP-40H--1:lbd_counter=:length_avg=116.75:length_max=125.0:length_min=100.0:length_std=11.354147553500733:length_sum=467.0:mismatch_avg=26.0:mismatch_max=49.0:mismatch_min=1.0:mismatch_std=21.587033144922902:mismatch_sum=104.0:name=N1032477:qcovhsp_avg=99.05:qcovhsp_max=100.0:qcovhsp_min=96.2:qcovhsp_std=1.8999999999999984:qcovhsp_sum=396.2:qend_avg=116.75:qend_max=125.0:qend_min=103.0:qend_std=9.535023160258536:qend_sum=467.0:qstart_avg=1.75:qstart_max=4.0:qstart_min=1.0:qstart_std=1.5:qstart_sum=7.0:ref_name_counter=GB_GCA_002339015.1_protein.faa_DDJC01000062.1_90@PF00015_full_PFAM.363.551--1||RS_GCF_002091635.1_protein.faa_NZ_BDAC01000018.1_7@PF00015_full_PFAM.621.796--1||RS_GCF_008795955.1_protein.faa_NZ_VMHN01000012.1_94@PF00015_full_PFAM.314.493--1||RS_GCF_016735515.1_protein.faa_NZ_JAERQZ010000001.1_2438@PF00015_full_PFAM.367.543--1:scovhsp_avg=64.60000000000001:scovhsp_max=69.7:scovhsp_min=56.8:scovhsp_std=5.558776843874921:scovhsp_sum=258.40000000000003:send_avg=142.25:send_max=169.0:send_min=130.0:send_std=18.445866745696716:send_sum=569.0:sstart_avg=27.25:sstart_max=48.0:sstart_min=9.0:sstart_std=20.139099615755747:sstart_sum=109.0],((c15b0faf-830e-4a59-8ed6-ab88f7304a1c_3@MCPsignal.192.281:0.0307787[&&NHX:Sample=rhiztom3:Type=capture:besthit=92.1:bitscore=146.0:capture_class=c__Alphaproteobacteria:capture_domain=d__Bacteria:capture_family=f__Rhizobiaceae:capture_genus=g__Rhizobium:capture_order=o__Rhizobiales:capture_phylum=p__Proteobacteria:capture_species=s__Rhizobium sp900471515:evalue=5.1e-46:gapopen=0.0:heptad=MCP-34H:length=89.0:mismatch=7.0:qcovhsp=100.0:qend=89.0:qstart=1.0:ref_name=GB_GCA_002339015.1_protein.faa_DDJC01000107.1_91@PF00015_full_PFAM.364.538:scovhsp=51.1:send=135.0:sstart=47.0],1e6de421-14cf-5d2c-985e-f06e9a22c4c2_6@MCPsignal.19.113:0.0314415[&&NHX:Sample=rhiztom3:Type=capture:besthit=46.8:bitscore=63.9:capture_class=c__Gammaproteobacteria:capture_domain=d__Bacteria:capture_family=f__Burkholderiaceae:capture_genus=g__Pelomonas:capture_order=o__Burkholderiales:capture_phylum=p__Proteobacteria:capture_species=s__Pelomonas sp016195825:evalue=1.59e-13:gapopen=0.0:heptad=MCP-34H:length=94.0:mismatch=50.0:qcovhsp=100.0:qend=94.0:qstart=1.0:ref_name=GB_GCA_013284265.1_protein.faa_JABTBR010000031.1_27@PF00015_full_PFAM.332.508:scovhsp=53.4:send=145.0:sstart=52.0])0:5e-09[&&NHX:Sample_counter=rhiztom3--2:Type_counter=capture--2:besthit_avg=69.44999999999999:besthit_max=92.1:besthit_min=46.8:besthit_std=32.0319371877506:besthit_sum=138.89999999999998:bitscore_avg=104.95:bitscore_max=146.0:bitscore_min=63.9:bitscore_std=58.053466735415554:bitscore_sum=209.9:capture_class_counter=c__Alphaproteobacteria--1||c__Gammaproteobacteria--1:capture_domain_counter=d__Bacteria--2:capture_family_counter=f__Burkholderiaceae--1||f__Rhizobiaceae--1:capture_genus_counter=g__Pelomonas--1||g__Rhizobium--1:capture_order_counter=o__Burkholderiales--1||o__Rhizobiales--1:capture_phylum_counter=p__Proteobacteria--2:capture_species_counter=s__Pelomonas sp016195825--1||s__Rhizobium sp900471515--1:evalue_avg=7.95e-14:evalue_max=1.59e-13:evalue_min=5.1e-46:evalue_std=1.1242997820866107e-13:evalue_sum=1.59e-13:gapopen_avg=0.0:gapopen_max=0.0:gapopen_min=0.0:gapopen_std=0.0:gapopen_sum=0.0:gtdb_class_counter=:gtdb_domain_counter=:gtdb_family_counter=:gtdb_genus_counter=:gtdb_order_counter=:gtdb_phylum_counter=:gtdb_species_counter=:heptad_counter=MCP-34H--2:lbd_counter=:length_avg=91.5:length_max=94.0:length_min=89.0:length_std=3.5355339059327378:length_sum=183.0:mismatch_avg=28.5:mismatch_max=50.0:mismatch_min=7.0:mismatch_std=30.405591591021544:mismatch_sum=57.0:name=N1032480:qcovhsp_avg=100.0:qcovhsp_max=100.0:qcovhsp_min=100.0:qcovhsp_std=0.0:qcovhsp_sum=200.0:qend_avg=91.5:qend_max=94.0:qend_min=89.0:qend_std=3.5355339059327378:qend_sum=183.0:qstart_avg=1.0:qstart_max=1.0:qstart_min=1.0:qstart_std=0.0:qstart_sum=2.0:ref_name_counter=GB_GCA_002339015.1_protein.faa_DDJC01000107.1_91@PF00015_full_PFAM.364.538--1||GB_GCA_013284265.1_protein.faa_JABTBR010000031.1_27@PF00015_full_PFAM.332.508--1:scovhsp_avg=52.25:scovhsp_max=53.4:scovhsp_min=51.1:scovhsp_std=1.6263455967290572:scovhsp_sum=104.5:send_avg=140.0:send_max=145.0:send_min=135.0:send_std=7.0710678118654755:send_sum=280.0:sstart_avg=49.5:sstart_max=52.0:sstart_min=47.0:sstart_std=3.5355339059327378:sstart_sum=99.0],446a9c46-bb37-4af6-9c9d-30bca99258cf_5@MCPsignal.209.329:5e-09[&&NHX:Sample=rhiztom2:Type=capture:capture_class=c__Gammaproteobacteria:capture_domain=d__Bacteria:capture_family=f__Burkholderiaceae:capture_genus=g__Duganella:capture_order=o__Burkholderiales:capture_phylum=p__Proteobacteria:capture_species=s__Duganella radicis:heptad=MCP-34H])0.966:0.0426865[&&NHX:Sample_counter=rhiztom2--1||rhiztom3--2:Type_counter=capture--3:besthit_avg=69.44999999999999:besthit_max=92.1:besthit_min=46.8:besthit_std=32.0319371877506:besthit_sum=138.89999999999998:bitscore_avg=104.95:bitscore_max=146.0:bitscore_min=63.9:bitscore_std=58.053466735415554:bitscore_sum=209.9:capture_class_counter=c__Alphaproteobacteria--1||c__Gammaproteobacteria--2:capture_domain_counter=d__Bacteria--3:capture_family_counter=f__Burkholderiaceae--2||f__Rhizobiaceae--1:capture_genus_counter=g__Duganella--1||g__Pelomonas--1||g__Rhizobium--1:capture_order_counter=o__Burkholderiales--2||o__Rhizobiales--1:capture_phylum_counter=p__Proteobacteria--3:capture_species_counter=s__Duganella radicis--1||s__Pelomonas sp016195825--1||s__Rhizobium sp900471515--1:evalue_avg=7.95e-14:evalue_max=1.59e-13:evalue_min=5.1e-46:evalue_std=1.1242997820866107e-13:evalue_sum=1.59e-13:gapopen_avg=0.0:gapopen_max=0.0:gapopen_min=0.0:gapopen_std=0.0:gapopen_sum=0.0:gtdb_class_counter=:gtdb_domain_counter=:gtdb_family_counter=:gtdb_genus_counter=:gtdb_order_counter=:gtdb_phylum_counter=:gtdb_species_counter=:heptad_counter=MCP-34H--3:lbd_counter=:length_avg=91.5:length_max=94.0:length_min=89.0:length_std=3.5355339059327378:length_sum=183.0:mismatch_avg=28.5:mismatch_max=50.0:mismatch_min=7.0:mismatch_std=30.405591591021544:mismatch_sum=57.0:name=N1032482:qcovhsp_avg=100.0:qcovhsp_max=100.0:qcovhsp_min=100.0:qcovhsp_std=0.0:qcovhsp_sum=200.0:qend_avg=91.5:qend_max=94.0:qend_min=89.0:qend_std=3.5355339059327378:qend_sum=183.0:qstart_avg=1.0:qstart_max=1.0:qstart_min=1.0:qstart_std=0.0:qstart_sum=2.0:ref_name_counter=GB_GCA_002339015.1_protein.faa_DDJC01000107.1_91@PF00015_full_PFAM.364.538--1||GB_GCA_013284265.1_protein.faa_JABTBR010000031.1_27@PF00015_full_PFAM.332.508--1:scovhsp_avg=52.25:scovhsp_max=53.4:scovhsp_min=51.1:scovhsp_std=1.6263455967290572:scovhsp_sum=104.5:send_avg=140.0:send_max=145.0:send_min=135.0:send_std=7.0710678118654755:send_sum=280.0:sstart_avg=49.5:sstart_max=52.0:sstart_min=47.0:sstart_std=3.5355339059327378:sstart_sum=99.0])0.863:0.0631584[&&NHX:Sample_counter=rhizpot1--5||rhizpot3--2||rhiztom1--3||rhiztom2--3||rhiztom3--5:Type_counter=capture--18:besthit_avg=74.86666666666666:besthit_max=99.0:besthit_min=46.8:besthit_std=20.837626224372745:besthit_sum=449.2:bitscore_avg=122.56666666666666:bitscore_max=180.0:bitscore_min=63.9:bitscore_std=48.17454376189427:bitscore_sum=735.4:capture_class_counter=c__Alphaproteobacteria--1||c__Cyanobacteriia--1||c__Desulfovibrionia--1||c__Gammaproteobacteria--9||c__Geothermincolia--2||c__Spirochaetia--1||c__Thermoleophilia--1||c__UBA4802--1||c__Verrucomicrobiae--1:capture_domain_counter=d__Bacteria--18:capture_family_counter=f__Alteromonadaceae--1||f__Burkholderiaceae--4||f__Chromobacteriaceae--1||f__Desulfovibrionaceae--1||f__JAFGJZ01--1||f__Oscillatoriaceae--1||f__Pseudomonadaceae--3||f__RBG-13-55-18--2||f__Rhizobiaceae--1||f__SXTU01--1||f__Solirubrobacteraceae--1||f__UBA12059--1:capture_genus_counter=g__Alteromonas--1||g__Aminidesulfovibrio--1||g__Chromobacterium--1||g__Duganella--1||g__JAFGRW01--1||g__Janthinobacterium--1||g__Patulibacter--1||g__Pelomonas--1||g__Planktothricoides--1||g__Pseudomonas_E--3||g__Rhizobium--1||g__Rhodoferax--1||g__SXTU01--1||g__Solincola_B--2||g__UBA12059--1:capture_order_counter=o__Burkholderiales--5||o__Cyanobacteriales--1||o__Desulfovibrionales--1||o__Enterobacterales--1||o__Geothermincolales--2||o__Pedosphaerales--1||o__Pseudomonadales--3||o__Rhizobiales--1||o__Solirubrobacterales--1||o__Treponematales--1||o__UBA4802--1:capture_phylum_counter=p__Actinobacteriota--3||p__Cyanobacteria--1||p__Desulfobacterota_I--1||p__Proteobacteria--10||p__Spirochaetota--2||p__Verrucomicrobiota--1:capture_species_counter=s__Alteromonas profundi_A--1||s__Aminidesulfovibrio sp002382645--1||s__Chromobacterium sp002848345--1||s__Duganella radicis--1||s__JAFGRW01 sp016934935--1||s__Janthinobacterium sp014379395--1||s__Patulibacter americanus--1||s__Pelomonas sp016195825--1||s__Planktothricoides sp011390955--1||s__Pseudomonas_E asturiensis--1||s__Pseudomonas_E sp001320245--1||s__Pseudomonas_E triticumensis--1||s__Rhizobium sp900471515--1||s__Rhodoferax sp903856025--1||s__SXTU01 sp005791875--1||s__Solincola_B jinzensis--2||s__UBA12059 sp018815555--1:evalue_avg=4.203333333333333e-14:evalue_max=1.59e-13:evalue_min=5.95e-59:evalue_std=6.836144137353063e-14:evalue_sum=2.522e-13:gapopen_avg=0.6666666666666666:gapopen_max=3.0:gapopen_min=0.0:gapopen_std=1.2110601416389968:gapopen_sum=4.0:gtdb_class_counter=:gtdb_domain_counter=:gtdb_family_counter=:gtdb_genus_counter=:gtdb_order_counter=:gtdb_phylum_counter=:gtdb_species_counter=:heptad_counter=MCP-34H--15||MCP-36H--2||MCP-40H--1:lbd_counter=:length_avg=108.33333333333333:length_max=125.0:length_min=89.0:length_std=15.807171368295679:length_sum=650.0:mismatch_avg=26.833333333333332:mismatch_max=50.0:mismatch_min=1.0:mismatch_std=21.590893141939887:mismatch_sum=161.0:name=N1032483:qcovhsp_avg=99.36666666666667:qcovhsp_max=100.0:qcovhsp_min=96.2:qcovhsp_std=1.5513435037626782:qcovhsp_sum=596.2:qend_avg=108.33333333333333:qend_max=125.0:qend_min=89.0:qend_std=15.068731421943477:qend_sum=650.0:qstart_avg=1.5:qstart_max=4.0:qstart_min=1.0:qstart_std=1.224744871391589:qstart_sum=9.0:ref_name_counter=GB_GCA_002339015.1_protein.faa_DDJC01000062.1_90@PF00015_full_PFAM.363.551--1||GB_GCA_002339015.1_protein.faa_DDJC01000107.1_91@PF00015_full_PFAM.364.538--1||GB_GCA_013284265.1_protein.faa_JABTBR010000031.1_27@PF00015_full_PFAM.332.508--1||RS_GCF_002091635.1_protein.faa_NZ_BDAC01000018.1_7@PF00015_full_PFAM.621.796--1||RS_GCF_008795955.1_protein.faa_NZ_VMHN01000012.1_94@PF00015_full_PFAM.314.493--1||RS_GCF_016735515.1_protein.faa_NZ_JAERQZ010000001.1_2438@PF00015_full_PFAM.367.543--1:scovhsp_avg=60.48333333333334:scovhsp_max=69.7:scovhsp_min=51.1:scovhsp_std=7.729273359551122:scovhsp_sum=362.90000000000003:send_avg=141.5:send_max=169.0:send_min=130.0:send_std=14.679918255903198:send_sum=849.0:sstart_avg=34.666666666666664:sstart_max=52.0:sstart_min=9.0:sstart_std=19.438792829460027:sstart_sum=208.0],f3e243fd-6ded-4923-bf19-53ddb2829d1e_4@MCPsignal.104.166:0.168368[&&NHX:Sample=rhiztom3:Type=capture:capture_class=c__Alphaproteobacteria:capture_domain=d__Bacteria:capture_family=f__Beijerinckiaceae:capture_genus=g__Methylobacterium:capture_order=o__Rhizobiales:capture_phylum=p__Proteobacteria:capture_species=s__Methylobacterium organophilum:heptad=MCP-34H])0:0.0105699[&&NHX:Sample_counter=rhizpot1--5||rhizpot3--2||rhiztom1--3||rhiztom2--3||rhiztom3--6:Type_counter=capture--19:besthit_avg=74.86666666666666:besthit_max=99.0:besthit_min=46.8:besthit_std=20.837626224372745:besthit_sum=449.19999999999993:bitscore_avg=122.56666666666666:bitscore_max=180.0:bitscore_min=63.9:bitscore_std=48.17454376189428:bitscore_sum=735.4:capture_class_counter=c__Alphaproteobacteria--2||c__Cyanobacteriia--1||c__Desulfovibrionia--1||c__Gammaproteobacteria--9||c__Geothermincolia--2||c__Spirochaetia--1||c__Thermoleophilia--1||c__UBA4802--1||c__Verrucomicrobiae--1:capture_domain_counter=d__Bacteria--19:capture_family_counter=f__Alteromonadaceae--1||f__Beijerinckiaceae--1||f__Burkholderiaceae--4||f__Chromobacteriaceae--1||f__Desulfovibrionaceae--1||f__JAFGJZ01--1||f__Oscillatoriaceae--1||f__Pseudomonadaceae--3||f__RBG-13-55-18--2||f__Rhizobiaceae--1||f__SXTU01--1||f__Solirubrobacteraceae--1||f__UBA12059--1:capture_genus_counter=g__Alteromonas--1||g__Aminidesulfovibrio--1||g__Chromobacterium--1||g__Duganella--1||g__JAFGRW01--1||g__Janthinobacterium--1||g__Methylobacterium--1||g__Patulibacter--1||g__Pelomonas--1||g__Planktothricoides--1||g__Pseudomonas_E--3||g__Rhizobium--1||g__Rhodoferax--1||g__SXTU01--1||g__Solincola_B--2||g__UBA12059--1:capture_order_counter=o__Burkholderiales--5||o__Cyanobacteriales--1||o__Desulfovibrionales--1||o__Enterobacterales--1||o__Geothermincolales--2||o__Pedosphaerales--1||o__Pseudomonadales--3||o__Rhizobiales--2||o__Solirubrobacterales--1||o__Treponematales--1||o__UBA4802--1:capture_phylum_counter=p__Actinobacteriota--3||p__Cyanobacteria--1||p__Desulfobacterota_I--1||p__Proteobacteria--11||p__Spirochaetota--2||p__Verrucomicrobiota--1:capture_species_counter=s__Alteromonas profundi_A--1||s__Aminidesulfovibrio sp002382645--1||s__Chromobacterium sp002848345--1||s__Duganella radicis--1||s__JAFGRW01 sp016934935--1||s__Janthinobacterium sp014379395--1||s__Methylobacterium organophilum--1||s__Patulibacter americanus--1||s__Pelomonas sp016195825--1||s__Planktothricoides sp011390955--1||s__Pseudomonas_E asturiensis--1||s__Pseudomonas_E sp001320245--1||s__Pseudomonas_E triticumensis--1||s__Rhizobium sp900471515--1||s__Rhodoferax sp903856025--1||s__SXTU01 sp005791875--1||s__Solincola_B jinzensis--2||s__UBA12059 sp018815555--1:evalue_avg=4.203333333333333e-14:evalue_max=1.59e-13:evalue_min=5.95e-59:evalue_std=6.836144137353063e-14:evalue_sum=2.522e-13:gapopen_avg=0.6666666666666666:gapopen_max=3.0:gapopen_min=0.0:gapopen_std=1.2110601416389968:gapopen_sum=4.0:gtdb_class_counter=:gtdb_domain_counter=:gtdb_family_counter=:gtdb_genus_counter=:gtdb_order_counter=:gtdb_phylum_counter=:gtdb_species_counter=:heptad_counter=MCP-34H--16||MCP-36H--2||MCP-40H--1:lbd_counter=:length_avg=108.33333333333333:length_max=125.0:length_min=89.0:length_std=15.807171368295677:length_sum=650.0:mismatch_avg=26.833333333333332:mismatch_max=50.0:mismatch_min=1.0:mismatch_std=21.590893141939883:mismatch_sum=161.0:name=N1032485:qcovhsp_avg=99.36666666666667:qcovhsp_max=100.0:qcovhsp_min=96.2:qcovhsp_std=1.5513435037626782:qcovhsp_sum=596.2:qend_avg=108.33333333333333:qend_max=125.0:qend_min=89.0:qend_std=15.068731421943477:qend_sum=650.0:qstart_avg=1.5:qstart_max=4.0:qstart_min=1.0:qstart_std=1.224744871391589:qstart_sum=9.0:ref_name_counter=GB_GCA_002339015.1_protein.faa_DDJC01000062.1_90@PF00015_full_PFAM.363.551--1||GB_GCA_002339015.1_protein.faa_DDJC01000107.1_91@PF00015_full_PFAM.364.538--1||GB_GCA_013284265.1_protein.faa_JABTBR010000031.1_27@PF00015_full_PFAM.332.508--1||RS_GCF_002091635.1_protein.faa_NZ_BDAC01000018.1_7@PF00015_full_PFAM.621.796--1||RS_GCF_008795955.1_protein.faa_NZ_VMHN01000012.1_94@PF00015_full_PFAM.314.493--1||RS_GCF_016735515.1_protein.faa_NZ_JAERQZ010000001.1_2438@PF00015_full_PFAM.367.543--1:scovhsp_avg=60.48333333333334:scovhsp_max=69.7:scovhsp_min=51.1:scovhsp_std=7.729273359551122:scovhsp_sum=362.90000000000003:send_avg=141.5:send_max=169.0:send_min=130.0:send_std=14.679918255903198:send_sum=849.0:sstart_avg=34.666666666666664:sstart_max=52.0:sstart_min=9.0:sstart_std=19.43879282946003:sstart_sum=208.0])0.72:0.0128606[&&NHX:Sample_counter=rhizpot1--9||rhizpot2--1||rhizpot3--2||rhiztom1--3||rhiztom2--3||rhiztom3--9:Type_counter=capture--27:besthit_avg=80.35555555555555:besthit_max=99.0:besthit_min=46.8:besthit_std=18.95013925483868:besthit_sum=723.2:bitscore_avg=127.08888888888889:bitscore_max=196.0:bitscore_min=63.9:bitscore_std=48.742882671330705:bitscore_sum=1143.8:capture_class_counter=c__Actinomycetia--1||c__Alphaproteobacteria--4||c__Cyanobacteriia--1||c__Desulfovibrionia--1||c__Gammaproteobacteria--13||c__Geothermincolia--2||c__Spirochaetia--2||c__Thermoleophilia--1||c__UBA4802--1||c__Verrucomicrobiae--1:capture_domain_counter=d__Bacteria--27:capture_family_counter=f__Alteromonadaceae--1||f__Beijerinckiaceae--2||f__Burkholderiaceae--7||f__Cellulomonadaceae--1||f__Chromobacteriaceae--1||f__Desulfovibrionaceae--1||f__JAFGJZ01--1||f__Oscillatoriaceae--1||f__Pseudomonadaceae--3||f__RBG-13-55-18--2||f__Rhizobiaceae--1||f__SG8-41--1||f__SXTU01--1||f__Solirubrobacteraceae--1||f__Sphingomonadaceae--1||f__UBA12059--2:capture_genus_counter=g__Alteromonas--1||g__Aminidesulfovibrio--1||g__Aquabacterium--1||g__Bosea--1||g__Cellulosimicrobium--1||g__Chromobacterium--1||g__Duganella--2||g__JAFGRW01--1||g__Janthinobacterium--1||g__Methylobacterium--1||g__PALSA-1004--1||g__Patulibacter--1||g__Pelomonas--1||g__Planktothricoides--1||g__Pseudomonas_E--3||g__Rhizobacter--1||g__Rhizobium--1||g__Rhodoferax--1||g__SXTU01--1||g__Solincola_B--2||g__Sphingomonas--1||g__UBA12059--1||g__UBA5200--1:capture_order_counter=o__Actinomycetales--1||o__Burkholderiales--9||o__Cyanobacteriales--1||o__Desulfovibrionales--1||o__Enterobacterales--1||o__Geothermincolales--2||o__Pedosphaerales--1||o__Pseudomonadales--3||o__Rhizobiales--3||o__Solirubrobacterales--1||o__Sphingomonadales--1||o__Treponematales--2||o__UBA4802--1:capture_phylum_counter=p__Actinobacteriota--4||p__Cyanobacteria--1||p__Desulfobacterota_I--1||p__Proteobacteria--17||p__Spirochaetota--3||p__Verrucomicrobiota--1:capture_species_counter=s__Alteromonas profundi_A--1||s__Aminidesulfovibrio sp002382645--1||s__Aquabacterium sp013822685--1||s__Bosea sp001556125--1||s__Cellulosimicrobium sp001942335--1||s__Chromobacterium sp002848345--1||s__Duganella radicis--1||s__Duganella sp000335815--1||s__JAFGRW01 sp016934935--1||s__Janthinobacterium sp014379395--1||s__Methylobacterium organophilum--1||s__PALSA-1004 sp016192835--1||s__Patulibacter americanus--1||s__Pelomonas sp016195825--1||s__Planktothricoides sp011390955--1||s__Pseudomonas_E asturiensis--1||s__Pseudomonas_E sp001320245--1||s__Pseudomonas_E triticumensis--1||s__Rhizobacter sp900142965--1||s__Rhizobium sp900471515--1||s__Rhodoferax sp903856025--1||s__SXTU01 sp005791875--1||s__Solincola_B jinzensis--2||s__Sphingomonas adhaesiva--1||s__UBA12059 sp018815555--1||s__UBA5200 sp002412825--1:evalue_avg=2.8022261e-14:evalue_max=1.59e-13:evalue_min=6.75e-65:evalue_std=5.798708476479128e-14:evalue_sum=2.52200349e-13:gapopen_avg=0.4444444444444444:gapopen_max=3.0:gapopen_min=0.0:gapopen_std=1.0137937550497031:gapopen_sum=4.0:gtdb_class_counter=:gtdb_domain_counter=:gtdb_family_counter=:gtdb_genus_counter=:gtdb_order_counter=:gtdb_phylum_counter=:gtdb_species_counter=:heptad_counter=MCP-34H--24||MCP-36H--2||MCP-40H--1:lbd_counter=:length_avg=103.0:length_max=125.0:length_min=76.0:length_std=17.96524422322168:length_sum=927.0:mismatch_avg=20.555555555555557:mismatch_max=50.0:mismatch_min=1.0:mismatch_std=19.85642912957357:mismatch_sum=185.0:name=N1032486:qcovhsp_avg=99.45555555555556:qcovhsp_max=100.0:qcovhsp_min=96.2:qcovhsp_std=1.2738829529347564:qcovhsp_sum=895.1:qend_avg=103.0:qend_max=125.0:qend_min=76.0:qend_std=17.564168070250297:qend_sum=927.0:qstart_avg=1.3333333333333333:qstart_max=4.0:qstart_min=1.0:qstart_std=1.0:qstart_sum=12.0:ref_name_counter=GB_GCA_002339015.1_protein.faa_DDJC01000062.1_90@PF00015_full_PFAM.363.551--1||GB_GCA_002339015.1_protein.faa_DDJC01000107.1_91@PF00015_full_PFAM.364.538--1||GB_GCA_004322345.1_protein.faa_SCTQ01000328.1_1@PF00015_full_PFAM.3.150--1||GB_GCA_013284265.1_protein.faa_JABTBR010000031.1_27@PF00015_full_PFAM.332.508--1||GB_GCA_018262235.1_protein.faa_JAGTRY010000088.1_1@PF00015_full_PFAM.317.458--1||RS_GCF_002091635.1_protein.faa_NZ_BDAC01000018.1_7@PF00015_full_PFAM.621.796--1||RS_GCF_008795955.1_protein.faa_NZ_VMHN01000012.1_94@PF00015_full_PFAM.314.493--1||RS_GCF_012927085.1_protein.faa_NZ_JABBFX010000005.1_139@PF00015_full_PFAM.413.607--1||RS_GCF_016735515.1_protein.faa_NZ_JAERQZ010000001.1_2438@PF00015_full_PFAM.367.543--1:scovhsp_avg=59.43333333333333:scovhsp_max=69.7:scovhsp_min=51.1:scovhsp_std=6.778642932032931:scovhsp_sum=534.9:send_avg=135.66666666666666:send_max=169.0:send_min=95.0:send_std=19.480759738778154:send_sum=1221.0:sstart_avg=34.0:sstart_max=52.0:sstart_min=9.0:sstart_std=16.830032679706836:sstart_sum=306.0])0.835:0.0159135[&&NHX:Sample_counter=rhizpot1--14||rhizpot2--2||rhizpot3--5||rhiztom1--3||rhiztom2--3||rhiztom3--14:Type_counter=GTDB--5||capture--41:besthit_avg=82.22500000000001:besthit_max=99.0:besthit_min=46.8:besthit_std=17.83352945233424:besthit_sum=986.7:bitscore_avg=127.675:bitscore_max=196.0:bitscore_min=63.9:bitscore_std=45.601876456606874:bitscore_sum=1532.1:capture_class_counter=c__Actinomycetia--4||c__Alphaproteobacteria--5||c__Cyanobacteriia--1||c__Desulfovibrionia--2||c__Gammaproteobacteria--21||c__Geothermincolia--2||c__SYMT01--1||c__Spirochaetia--2||c__Thermoleophilia--1||c__UBA4802--1||c__Verrucomicrobiae--1:capture_domain_counter=d__Bacteria--41:capture_family_counter=f__Alteromonadaceae--1||f__Beijerinckiaceae--2||f__Burkholderiaceae--7||f__Cellulomonadaceae--4||f__Chromobacteriaceae--1||f__Desulfovibrionaceae--2||f__JAAZEB01--1||f__JAFGJZ01--1||f__Oscillatoriaceae--1||f__Pseudomonadaceae--7||f__RBG-13-55-18--2||f__Rhizobiaceae--1||f__Rhodocyclaceae--2||f__SG8-41--1||f__SXTU01--1||f__Solirubrobacteraceae--1||f__Sphingomonadaceae--2||f__UBA12059--2||f__Vibrionaceae--2:capture_genus_counter=g__Alteromonas--1||g__Aminidesulfovibrio--1||g__Aquabacterium--1||g__Aromatoleum--1||g__Bosea--1||g__Cellulosimicrobium--4||g__Chromobacterium--1||g__DUUU01--1||g__Duganella--2||g__JAFGRW01--1||g__Janthinobacterium--1||g__Methylobacterium--1||g__PALSA-1004--1||g__Patulibacter--1||g__Pelomonas--1||g__Planktothricoides--1||g__Pseudomonas--3||g__Pseudomonas_E--3||g__Pseudomonas_F--1||g__Rhizobacter--1||g__Rhizobium--1||g__Rhodoferax--1||g__SXTU01--1||g__Solidesulfovibrio--1||g__Solincola_B--2||g__Sphingomonas--2||g__Sulfuritalea--1||g__UBA12059--1||g__UBA5200--1||g__Vibrio--2:capture_order_counter=o__Actinomycetales--4||o__Burkholderiales--11||o__Cyanobacteriales--1||o__Desulfovibrionales--2||o__Enterobacterales--3||o__Geothermincolales--2||o__JAAZEB01--1||o__Pedosphaerales--1||o__Pseudomonadales--7||o__Rhizobiales--3||o__Solirubrobacterales--1||o__Sphingomonadales--2||o__Treponematales--2||o__UBA4802--1:capture_phylum_counter=p__Actinobacteriota--7||p__Armatimonadota--1||p__Cyanobacteria--1||p__Desulfobacterota_I--2||p__Proteobacteria--26||p__Spirochaetota--3||p__Verrucomicrobiota--1:capture_species_counter=s__Alteromonas profundi_A--1||s__Aminidesulfovibrio sp002382645--1||s__Aquabacterium sp013822685--1||s__Aromatoleum buckelii--1||s__Bosea sp001556125--1||s__Cellulosimicrobium sp001942335--4||s__Chromobacterium sp002848345--1||s__DUUU01 sp012841485--1||s__Duganella radicis--1||s__Duganella sp000335815--1||s__JAFGRW01 sp016934935--1||s__Janthinobacterium sp014379395--1||s__Methylobacterium organophilum--1||s__PALSA-1004 sp016192835--1||s__Patulibacter americanus--1||s__Pelomonas sp016195825--1||s__Planktothricoides sp011390955--1||s__Pseudomonas nicosulfuronedens--3||s__Pseudomonas_E asturiensis--1||s__Pseudomonas_E sp001320245--1||s__Pseudomonas_E triticumensis--1||s__Pseudomonas_F resinovorans--1||s__Rhizobacter sp900142965--1||s__Rhizobium sp900471515--1||s__Rhodoferax sp903856025--1||s__SXTU01 sp005791875--1||s__Solidesulfovibrio magneticus_B--1||s__Solincola_B jinzensis--2||s__Sphingomonas adhaesiva--1||s__Sphingomonas endophytica--1||s__Sulfuritalea sp016235805--1||s__UBA12059 sp018815555--1||s__UBA5200 sp002412825--1||s__Vibrio aerogenes--2:evalue_avg=2.10166959325e-14:evalue_max=1.59e-13:evalue_min=6.75e-65:evalue_std=5.104972789981073e-14:evalue_sum=2.5220035119e-13:gapopen_avg=0.4166666666666667:gapopen_max=3.0:gapopen_min=0.0:gapopen_std=0.9003366373785199:gapopen_sum=5.0:gtdb_class_counter=c__Gammaproteobacteria--5:gtdb_domain_counter=d__Bacteria--5:gtdb_family_counter=f__Chitinibacteraceae--5:gtdb_genus_counter=g__Iodobacter--5:gtdb_order_counter=o__Burkholderiales--5:gtdb_phylum_counter=p__Proteobacteria--5:gtdb_species_counter=s__Iodobacter fluviatilis--1||s__Iodobacter fluviatilis_A--1||s__Iodobacter sp000969645--1||s__Iodobacter sp002735645--1||s__Iodobacter sp011601265--1:heptad_counter=MCP-34H--43||MCP-36H--2||MCP-40H--1:lbd_counter=:lca_tree=g__Iodobacter:length_avg=100.25:length_max=125.0:length_min=75.0:length_std=17.30015764510412:length_sum=1203.0:mismatch_avg=18.333333333333332:mismatch_max=50.0:mismatch_min=1.0:mismatch_std=18.56356810007334:mismatch_sum=220.0:name=N1032487:qcovhsp_avg=99.27499999999999:qcovhsp_max=100.0:qcovhsp_min=96.2:qcovhsp_std=1.4703895587719096:qcovhsp_sum=1191.3:qend_avg=100.25:qend_max=125.0:qend_min=75.0:qend_std=16.997994534115435:qend_sum=1203.0:qstart_avg=1.25:qstart_max=4.0:qstart_min=1.0:qstart_std=0.8660254037844386:qstart_sum=15.0:ref_name_counter=GB_GCA_002339015.1_protein.faa_DDJC01000062.1_90@PF00015_full_PFAM.363.551--1||GB_GCA_002339015.1_protein.faa_DDJC01000107.1_91@PF00015_full_PFAM.364.538--1||GB_GCA_004322345.1_protein.faa_SCTQ01000328.1_1@PF00015_full_PFAM.3.150--2||GB_GCA_013284265.1_protein.faa_JABTBR010000031.1_27@PF00015_full_PFAM.332.508--1||GB_GCA_017992055.1_protein.faa_JAGOPK010000001.1_672@PF00015_full_PFAM.414.585--1||GB_GCA_018262235.1_protein.faa_JAGTRY010000088.1_1@PF00015_full_PFAM.317.458--1||RS_GCF_002091635.1_protein.faa_NZ_BDAC01000018.1_7@PF00015_full_PFAM.621.796--1||RS_GCF_004138485.1_protein.faa_NZ_RYEV01000003.1_1150@PF00015_full_PFAM.415.595--1||RS_GCF_008795955.1_protein.faa_NZ_VMHN01000012.1_94@PF00015_full_PFAM.314.493--1||RS_GCF_012927085.1_protein.faa_NZ_JABBFX010000005.1_139@PF00015_full_PFAM.413.607--1||RS_GCF_016735515.1_protein.faa_NZ_JAERQZ010000001.1_2438@PF00015_full_PFAM.367.543--1:scovhsp_avg=58.32500000000001:scovhsp_max=69.7:scovhsp_min=51.0:scovhsp_std=6.295759756303516:scovhsp_sum=699.9000000000001:send_avg=130.91666666666666:send_max=169.0:send_min=94.0:send_std=20.602110806831654:send_sum=1571.0:sstart_avg=32.0:sstart_max=52.0:sstart_min=9.0:sstart_std=15.261359405671923:sstart_sum=384.0])0.772:0.0070183[&&NHX:Sample_counter=rhizpot1--15||rhizpot2--3||rhizpot3--8||rhiztom1--8||rhiztom2--13||rhiztom3--27:Type_counter=GTDB--8||capture--74:besthit_avg=83.13809523809525:besthit_max=99.0:besthit_min=46.8:besthit_std=16.910986848509943:besthit_sum=1745.9:bitscore_avg=136.7238095238095:bitscore_max=218.0:bitscore_min=63.9:bitscore_std=45.29145509654006:bitscore_sum=2871.2:capture_class_counter=c__Actinomycetia--4||c__Alphaproteobacteria--12||c__Clostridia--1||c__Cyanobacteriia--1||c__Desulfovibrionia--2||c__Gammaproteobacteria--35||c__Geothermincolia--2||c__Halobacteria--1||c__Leptospirae--2||c__Negativicutes--1||c__Nitrospiria--1||c__SYMT01--1||c__Spirochaetia--7||c__Thermoleophilia--1||c__UBA4802--2||c__Verrucomicrobiae--1:capture_domain_counter=d__Archaea--1||d__Bacteria--73:capture_family_counter=f__Alteromonadaceae--1||f__Anaeromusaceae--1||f__Beijerinckiaceae--3||f__Burkholderiaceae--12||f__Cellulomonadaceae--4||f__Chromobacteriaceae--1||f__Desulfovibrionaceae--2||f__Elsteraceae--1||f__Gallionellaceae--1||f__Haladaptataceae--1||f__Halomonadaceae--1||f__JAAZEB01--1||f__JAFGJZ01--1||f__Lachnospiraceae--1||f__Leptospiraceae--2||f__NS-4--1||f__Oscillatoriaceae--1||f__Pseudomonadaceae--10||f__RBG-13-55-18--2||f__Rhizobiaceae--2||f__Rhodocyclaceae--4||f__SG8-41--1||f__SXTU01--1||f__Solirubrobacteraceae--1||f__Sphingomonadaceae--4||f__UBA12059--7||f__UBA5368--1||f__Vibrionaceae--2||f__Xanthobacteraceae--2||f__Xanthomonadaceae--2:capture_genus_counter=g__Alteromonas--1||g__Aminidesulfovibrio--1||g__Anaeromusa--1||g__Aquabacterium--1||g__Aromatoleum--2||g__Azomonas--1||g__Bosea--1||g__CAIKVZ01--1||g__Cellulosimicrobium--4||g__Chromobacterium--1||g__Chromohalobacter--1||g__DUUU01--1||g__Duganella--2||g__Gallionella--1||g__Halorussus--1||g__JAFGRW01--1||g__Janthinobacterium--1||g__Kineothrix--1||g__Leptospira--2||g__MVZN01--1||g__Methylobacterium--2||g__Mycoplana--1||g__PALSA-1004--1||g__Patulibacter--1||g__Pelomonas--1||g__Planktothricoides--1||g__Pseudoduganella--1||g__Pseudolabrys--1||g__Pseudomonas--3||g__Pseudomonas_E--5||g__Pseudomonas_F--1||g__RDXE01--1||g__Rhizobacter--3||g__Rhizobium--1||g__Rhodoferax--1||g__SCTG01--1||g__SXTU01--1||g__Solidesulfovibrio--1||g__Solincola_B--2||g__Sphingomonas--4||g__Sulfuritalea--2||g__Tardiphaga--1||g__Thiomonas--1||g__UBA12059--6||g__UBA5200--1||g__Vibrio--2||g__Xanthomonas_A--2:capture_order_counter=o__Actinomycetales--4||o__Anaeromusales--1||o__Burkholderiales--19||o__Cyanobacteriales--1||o__Desulfovibrionales--2||o__Elsterales--1||o__Enterobacterales--3||o__Geothermincolales--2||o__Halobacteriales--1||o__JAAZEB01--1||o__Lachnospirales--1||o__Leptospirales--2||o__Nitrospirales--1||o__Pedosphaerales--1||o__Pseudomonadales--11||o__Rhizobiales--7||o__Solirubrobacterales--1||o__Sphingomonadales--4||o__Treponematales--7||o__UBA4802--2||o__Xanthomonadales--2:capture_phylum_counter=p__Actinobacteriota--7||p__Armatimonadota--1||p__Cyanobacteria--1||p__Desulfobacterota_I--2||p__Firmicutes_A--1||p__Firmicutes_C--1||p__Halobacteriota--1||p__Nitrospirota--1||p__Proteobacteria--47||p__Spirochaetota--11||p__Verrucomicrobiota--1:capture_species_counter=s__Alteromonas profundi_A--1||s__Aminidesulfovibrio sp002382645--1||s__Anaeromusa acidaminophila--1||s__Aquabacterium sp013822685--1||s__Aromatoleum buckelii--1||s__Aromatoleum petrolei--1||s__Azomonas macrocytogenes--1||s__Bosea sp001556125--1||s__CAIKVZ01 sp903838565--1||s__Cellulosimicrobium sp001942335--4||s__Chromobacterium sp002848345--1||s__Chromohalobacter israelensis--1||s__DUUU01 sp012841485--1||s__Duganella radicis--1||s__Duganella sp000335815--1||s__Gallionella kumadai--1||s__Halorussus rarus--1||s__JAFGRW01 sp016934935--1||s__Janthinobacterium sp014379395--1||s__Kineothrix sp910579935--1||s__Leptospira weilii--2||s__MVZN01 sp018263175--1||s__Methylobacterium organophilum--1||s__Methylobacterium segetis--1||s__Mycoplana dimorpha--1||s__PALSA-1004 sp016192835--1||s__Patulibacter americanus--1||s__Pelomonas sp016195825--1||s__Planktothricoides sp011390955--1||s__Pseudoduganella sp003053665--1||s__Pseudolabrys sp903929045--1||s__Pseudomonas nicosulfuronedens--3||s__Pseudomonas_E asturiensis--1||s__Pseudomonas_E sp001320245--1||s__Pseudomonas_E sp016650635--1||s__Pseudomonas_E sp019145475--1||s__Pseudomonas_E triticumensis--1||s__Pseudomonas_F resinovorans--1||s__RDXE01 sp004292755--1||s__Rhizobacter sp000800095--2||s__Rhizobacter sp900142965--1||s__Rhizobium sp900471515--1||s__Rhodoferax sp903856025--1||s__SCTG01 sp004298335--1||s__SXTU01 sp005791875--1||s__Solidesulfovibrio magneticus_B--1||s__Solincola_B jinzensis--2||s__Sphingomonas adhaesiva--1||s__Sphingomonas endophytica--2||s__Sphingomonas sp014193845--1||s__Sulfuritalea sp001828935--1||s__Sulfuritalea sp016235805--1||s__Tardiphaga sp007018905--1||s__Thiomonas bhubaneswarensis--1||s__UBA12059 sp018815555--6||s__UBA5200 sp002412825--1||s__Vibrio aerogenes--2||s__Xanthomonas_A sp014199795--1||s__Xanthomonas_A sp017163755--1:evalue_avg=1.493811196142857e-14:evalue_max=1.59e-13:evalue_min=3.84e-73:evalue_std=4.065919270700423e-14:evalue_sum=3.1370035119e-13:gapopen_avg=0.23809523809523808:gapopen_max=3.0:gapopen_min=0.0:gapopen_std=0.7003400534570262:gapopen_sum=5.0:gtdb_class_counter=c__Gammaproteobacteria--8:gtdb_domain_counter=d__Bacteria--8:gtdb_family_counter=f__Chitinibacteraceae--5||f__Steroidobacteraceae--3:gtdb_genus_counter=g__Iodobacter--5||g__Steroidobacter_A--3:gtdb_order_counter=o__Burkholderiales--5||o__Steroidobacterales--3:gtdb_phylum_counter=p__Proteobacteria--8:gtdb_species_counter=s__Iodobacter fluviatilis--1||s__Iodobacter fluviatilis_A--1||s__Iodobacter sp000969645--1||s__Iodobacter sp002735645--1||s__Iodobacter sp011601265--1||s__Steroidobacter_A agaridevorans--1||s__Steroidobacter_A agariperforans--1||s__Steroidobacter_A soli--1:heptad_counter=MCP-34H--79||MCP-36H--2||MCP-40H--1:lbd_counter=:lca_tree=c__Gammaproteobacteria:length_avg=101.71428571428571:length_max=132.0:length_min=75.0:length_std=19.769023387974574:length_sum=2136.0:mismatch_avg=17.714285714285715:mismatch_max=51.0:mismatch_min=1.0:mismatch_std=17.762721799158083:mismatch_sum=372.0:name=N1032488:qcovhsp_avg=99.30952380952381:qcovhsp_max=100.0:qcovhsp_min=96.2:qcovhsp_std=1.2541549991547138:qcovhsp_sum=2085.5:qend_avg=101.76190476190476:qend_max=132.0:qend_min=75.0:qend_std=19.565031975196877:qend_sum=2137.0:qstart_avg=1.1904761904761905:qstart_max=4.0:qstart_min=1.0:qstart_std=0.6796357567879738:qstart_sum=25.0:ref_name_counter=GB_GCA_002339015.1_protein.faa_DDJC01000062.1_90@PF00015_full_PFAM.363.551--1||GB_GCA_002339015.1_protein.faa_DDJC01000107.1_91@PF00015_full_PFAM.364.538--1||GB_GCA_004322345.1_protein.faa_SCTQ01000328.1_1@PF00015_full_PFAM.3.150--2||GB_GCA_013284265.1_protein.faa_JABTBR010000031.1_27@PF00015_full_PFAM.332.508--2||GB_GCA_017992055.1_protein.faa_JAGOPK010000001.1_672@PF00015_full_PFAM.414.585--1||GB_GCA_018262235.1_protein.faa_JAGTRY010000088.1_1@PF00015_full_PFAM.317.458--1||RS_GCF_000800095.1_protein.faa_NZ_JUHA01000003.1_1@PF00015_full_PFAM.317.420--4||RS_GCF_002091635.1_protein.faa_NZ_BDAC01000018.1_7@PF00015_full_PFAM.621.796--1||RS_GCF_002116905.1_protein.faa_NZ_CP015118.1_3665@PF00015_full_PFAM.361.538--1||RS_GCF_004138485.1_protein.faa_NZ_RYEV01000003.1_1150@PF00015_full_PFAM.415.595--1||RS_GCF_008795955.1_protein.faa_NZ_VMHN01000012.1_94@PF00015_full_PFAM.314.493--1||RS_GCF_009690905.1_protein.faa_NZ_VOSW01000092.1_30@PF00015_full_PFAM.425.610--1||RS_GCF_009932555.1_protein.faa_NZ_BLJO01000008.1_404@PF00015_full_PFAM.413.604--2||RS_GCF_012927085.1_protein.faa_NZ_JABBFX010000005.1_139@PF00015_full_PFAM.413.607--1||RS_GCF_016735515.1_protein.faa_NZ_JAERQZ010000001.1_2438@PF00015_full_PFAM.367.543--1:scovhsp_avg=64.0904761904762:scovhsp_max=82.5:scovhsp_min=51.0:scovhsp_std=9.957655585623796:scovhsp_sum=1345.9:send_avg=126.23809523809524:send_max=169.0:send_min=90.0:send_std=23.108233947891307:send_sum=2651.0:sstart_avg=25.714285714285715:sstart_max=53.0:sstart_min=9.0:sstart_std=16.100133096166804:sstart_sum=540.0],a346584f-526e-461a-b5c3-39f1f43f0d16_4@MCPsignal.295.390:0.0183708[&&NHX:Sample=rhizpot1:Type=capture:capture_class=c__Alphaproteobacteria:capture_domain=d__Bacteria:capture_family=f__Rhizobiaceae:capture_genus=g__Aureimonas_A:capture_order=o__Rhizobiales:capture_phylum=p__Proteobacteria:capture_species=s__Aureimonas_A sp001425485:heptad=MCP-34H])0.787:0.0150832[&&NHX:Sample_counter=rhizpot1--16||rhizpot2--3||rhizpot3--8||rhiztom1--8||rhiztom2--13||rhiztom3--27:Type_counter=GTDB--8||capture--75:besthit_avg=83.13809523809525:besthit_max=99.0:besthit_min=46.8:besthit_std=16.910986848509943:besthit_sum=1745.9:bitscore_avg=136.7238095238095:bitscore_max=218.0:bitscore_min=63.9:bitscore_std=45.29145509654006:bitscore_sum=2871.2:capture_class_counter=c__Actinomycetia--4||c__Alphaproteobacteria--13||c__Clostridia--1||c__Cyanobacteriia--1||c__Desulfovibrionia--2||c__Gammaproteobacteria--35||c__Geothermincolia--2||c__Halobacteria--1||c__Leptospirae--2||c__Negativicutes--1||c__Nitrospiria--1||c__SYMT01--1||c__Spirochaetia--7||c__Thermoleophilia--1||c__UBA4802--2||c__Verrucomicrobiae--1:capture_domain_counter=d__Archaea--1||d__Bacteria--74:capture_family_counter=f__Alteromonadaceae--1||f__Anaeromusaceae--1||f__Beijerinckiaceae--3||f__Burkholderiaceae--12||f__Cellulomonadaceae--4||f__Chromobacteriaceae--1||f__Desulfovibrionaceae--2||f__Elsteraceae--1||f__Gallionellaceae--1||f__Haladaptataceae--1||f__Halomonadaceae--1||f__JAAZEB01--1||f__JAFGJZ01--1||f__Lachnospiraceae--1||f__Leptospiraceae--2||f__NS-4--1||f__Oscillatoriaceae--1||f__Pseudomonadaceae--10||f__RBG-13-55-18--2||f__Rhizobiaceae--3||f__Rhodocyclaceae--4||f__SG8-41--1||f__SXTU01--1||f__Solirubrobacteraceae--1||f__Sphingomonadaceae--4||f__UBA12059--7||f__UBA5368--1||f__Vibrionaceae--2||f__Xanthobacteraceae--2||f__Xanthomonadaceae--2:capture_genus_counter=g__Alteromonas--1||g__Aminidesulfovibrio--1||g__Anaeromusa--1||g__Aquabacterium--1||g__Aromatoleum--2||g__Aureimonas_A--1||g__Azomonas--1||g__Bosea--1||g__CAIKVZ01--1||g__Cellulosimicrobium--4||g__Chromobacterium--1||g__Chromohalobacter--1||g__DUUU01--1||g__Duganella--2||g__Gallionella--1||g__Halorussus--1||g__JAFGRW01--1||g__Janthinobacterium--1||g__Kineothrix--1||g__Leptospira--2||g__MVZN01--1||g__Methylobacterium--2||g__Mycoplana--1||g__PALSA-1004--1||g__Patulibacter--1||g__Pelomonas--1||g__Planktothricoides--1||g__Pseudoduganella--1||g__Pseudolabrys--1||g__Pseudomonas--3||g__Pseudomonas_E--5||g__Pseudomonas_F--1||g__RDXE01--1||g__Rhizobacter--3||g__Rhizobium--1||g__Rhodoferax--1||g__SCTG01--1||g__SXTU01--1||g__Solidesulfovibrio--1||g__Solincola_B--2||g__Sphingomonas--4||g__Sulfuritalea--2||g__Tardiphaga--1||g__Thiomonas--1||g__UBA12059--6||g__UBA5200--1||g__Vibrio--2||g__Xanthomonas_A--2:capture_order_counter=o__Actinomycetales--4||o__Anaeromusales--1||o__Burkholderiales--19||o__Cyanobacteriales--1||o__Desulfovibrionales--2||o__Elsterales--1||o__Enterobacterales--3||o__Geothermincolales--2||o__Halobacteriales--1||o__JAAZEB01--1||o__Lachnospirales--1||o__Leptospirales--2||o__Nitrospirales--1||o__Pedosphaerales--1||o__Pseudomonadales--11||o__Rhizobiales--8||o__Solirubrobacterales--1||o__Sphingomonadales--4||o__Treponematales--7||o__UBA4802--2||o__Xanthomonadales--2:capture_phylum_counter=p__Actinobacteriota--7||p__Armatimonadota--1||p__Cyanobacteria--1||p__Desulfobacterota_I--2||p__Firmicutes_A--1||p__Firmicutes_C--1||p__Halobacteriota--1||p__Nitrospirota--1||p__Proteobacteria--48||p__Spirochaetota--11||p__Verrucomicrobiota--1:capture_species_counter=s__Alteromonas profundi_A--1||s__Aminidesulfovibrio sp002382645--1||s__Anaeromusa acidaminophila--1||s__Aquabacterium sp013822685--1||s__Aromatoleum buckelii--1||s__Aromatoleum petrolei--1||s__Aureimonas_A sp001425485--1||s__Azomonas macrocytogenes--1||s__Bosea sp001556125--1||s__CAIKVZ01 sp903838565--1||s__Cellulosimicrobium sp001942335--4||s__Chromobacterium sp002848345--1||s__Chromohalobacter israelensis--1||s__DUUU01 sp012841485--1||s__Duganella radicis--1||s__Duganella sp000335815--1||s__Gallionella kumadai--1||s__Halorussus rarus--1||s__JAFGRW01 sp016934935--1||s__Janthinobacterium sp014379395--1||s__Kineothrix sp910579935--1||s__Leptospira weilii--2||s__MVZN01 sp018263175--1||s__Methylobacterium organophilum--1||s__Methylobacterium segetis--1||s__Mycoplana dimorpha--1||s__PALSA-1004 sp016192835--1||s__Patulibacter americanus--1||s__Pelomonas sp016195825--1||s__Planktothricoides sp011390955--1||s__Pseudoduganella sp003053665--1||s__Pseudolabrys sp903929045--1||s__Pseudomonas nicosulfuronedens--3||s__Pseudomonas_E asturiensis--1||s__Pseudomonas_E sp001320245--1||s__Pseudomonas_E sp016650635--1||s__Pseudomonas_E sp019145475--1||s__Pseudomonas_E triticumensis--1||s__Pseudomonas_F resinovorans--1||s__RDXE01 sp004292755--1||s__Rhizobacter sp000800095--2||s__Rhizobacter sp900142965--1||s__Rhizobium sp900471515--1||s__Rhodoferax sp903856025--1||s__SCTG01 sp004298335--1||s__SXTU01 sp005791875--1||s__Solidesulfovibrio magneticus_B--1||s__Solincola_B jinzensis--2||s__Sphingomonas adhaesiva--1||s__Sphingomonas endophytica--2||s__Sphingomonas sp014193845--1||s__Sulfuritalea sp001828935--1||s__Sulfuritalea sp016235805--1||s__Tardiphaga sp007018905--1||s__Thiomonas bhubaneswarensis--1||s__UBA12059 sp018815555--6||s__UBA5200 sp002412825--1||s__Vibrio aerogenes--2||s__Xanthomonas_A sp014199795--1||s__Xanthomonas_A sp017163755--1:evalue_avg=1.493811196142857e-14:evalue_max=1.59e-13:evalue_min=3.84e-73:evalue_std=4.065919270700423e-14:evalue_sum=3.1370035119e-13:gapopen_avg=0.23809523809523808:gapopen_max=3.0:gapopen_min=0.0:gapopen_std=0.7003400534570262:gapopen_sum=5.0:gtdb_class_counter=c__Gammaproteobacteria--8:gtdb_domain_counter=d__Bacteria--8:gtdb_family_counter=f__Chitinibacteraceae--5||f__Steroidobacteraceae--3:gtdb_genus_counter=g__Iodobacter--5||g__Steroidobacter_A--3:gtdb_order_counter=o__Burkholderiales--5||o__Steroidobacterales--3:gtdb_phylum_counter=p__Proteobacteria--8:gtdb_species_counter=s__Iodobacter fluviatilis--1||s__Iodobacter fluviatilis_A--1||s__Iodobacter sp000969645--1||s__Iodobacter sp002735645--1||s__Iodobacter sp011601265--1||s__Steroidobacter_A agaridevorans--1||s__Steroidobacter_A agariperforans--1||s__Steroidobacter_A soli--1:heptad_counter=MCP-34H--80||MCP-36H--2||MCP-40H--1:lbd_counter=:lca_tree=c__Gammaproteobacteria:length_avg=101.71428571428571:length_max=132.0:length_min=75.0:length_std=19.769023387974574:length_sum=2136.0:mismatch_avg=17.714285714285715:mismatch_max=51.0:mismatch_min=1.0:mismatch_std=17.762721799158083:mismatch_sum=372.0:name=N1032490:qcovhsp_avg=99.30952380952381:qcovhsp_max=100.0:qcovhsp_min=96.2:qcovhsp_std=1.2541549991547138:qcovhsp_sum=2085.5:qend_avg=101.76190476190476:qend_max=132.0:qend_min=75.0:qend_std=19.565031975196877:qend_sum=2137.0:qstart_avg=1.1904761904761905:qstart_max=4.0:qstart_min=1.0:qstart_std=0.6796357567879738:qstart_sum=25.0:ref_name_counter=GB_GCA_002339015.1_protein.faa_DDJC01000062.1_90@PF00015_full_PFAM.363.551--1||GB_GCA_002339015.1_protein.faa_DDJC01000107.1_91@PF00015_full_PFAM.364.538--1||GB_GCA_004322345.1_protein.faa_SCTQ01000328.1_1@PF00015_full_PFAM.3.150--2||GB_GCA_013284265.1_protein.faa_JABTBR010000031.1_27@PF00015_full_PFAM.332.508--2||GB_GCA_017992055.1_protein.faa_JAGOPK010000001.1_672@PF00015_full_PFAM.414.585--1||GB_GCA_018262235.1_protein.faa_JAGTRY010000088.1_1@PF00015_full_PFAM.317.458--1||RS_GCF_000800095.1_protein.faa_NZ_JUHA01000003.1_1@PF00015_full_PFAM.317.420--4||RS_GCF_002091635.1_protein.faa_NZ_BDAC01000018.1_7@PF00015_full_PFAM.621.796--1||RS_GCF_002116905.1_protein.faa_NZ_CP015118.1_3665@PF00015_full_PFAM.361.538--1||RS_GCF_004138485.1_protein.faa_NZ_RYEV01000003.1_1150@PF00015_full_PFAM.415.595--1||RS_GCF_008795955.1_protein.faa_NZ_VMHN01000012.1_94@PF00015_full_PFAM.314.493--1||RS_GCF_009690905.1_protein.faa_NZ_VOSW01000092.1_30@PF00015_full_PFAM.425.610--1||RS_GCF_009932555.1_protein.faa_NZ_BLJO01000008.1_404@PF00015_full_PFAM.413.604--2||RS_GCF_012927085.1_protein.faa_NZ_JABBFX010000005.1_139@PF00015_full_PFAM.413.607--1||RS_GCF_016735515.1_protein.faa_NZ_JAERQZ010000001.1_2438@PF00015_full_PFAM.367.543--1:scovhsp_avg=64.0904761904762:scovhsp_max=82.5:scovhsp_min=51.0:scovhsp_std=9.957655585623796:scovhsp_sum=1345.9:send_avg=126.23809523809524:send_max=169.0:send_min=90.0:send_std=23.108233947891307:send_sum=2651.0:sstart_avg=25.714285714285715:sstart_max=53.0:sstart_min=9.0:sstart_std=16.100133096166804:sstart_sum=540.0],((7e543aeb-5c1c-42f7-a81a-4408cf21d4b0_4@MCPsignal.212.329:0.0424039[&&NHX:Sample=rhizpot1:Type=capture:besthit=99.1:bitscore=206.0:capture_class=c__Gammaproteobacteria:capture_domain=d__Bacteria:capture_family=f__Burkholderiaceae:capture_genus=g__Massilia:capture_order=o__Burkholderiales:capture_phylum=p__Proteobacteria:capture_species=s__Massilia aurea_A:evalue=1.19e-68:gapopen=0.0:heptad=MCP-34H:length=117.0:mismatch=1.0:qcovhsp=100.0:qend=117.0:qstart=1.0:ref_name=RS_GCF_005222695.1_protein.faa_NZ_STGG01000012.1_469@PF00015_full_PFAM.318.513:scovhsp=60.0:send=125.0:sstart=9.0],(14b4fe26-db22-47d6-846f-07bd73bf3329_2@MCPsignal.184.305:0.033304[&&NHX:Sample=rhizpot3:Type=capture:besthit=91.7:bitscore=197.0:capture_class=c__Magnetococcia:capture_domain=d__Bacteria:capture_family=f__Magnetaquicoccaceae:capture_genus=g__JAANAU01:capture_order=o__Magnetococcales:capture_phylum=p__Proteobacteria:capture_species=s__JAANAU01 sp015231775:evalue=2.18e-65:gapopen=0.0:heptad=MCP-34H:length=121.0:mismatch=10.0:qcovhsp=100.0:qend=121.0:qstart=1.0:ref_name=RS_GCF_003953935.1_protein.faa_NZ_RXLQ01000002.1_127@PF00015_full_PFAM.326.499:scovhsp=69.9:send=125.0:sstart=5.0],((4c306b0a-3626-42f9-85d5-49f7fb4177ea_3@MCPsignal.261.377:5e-09[&&NHX:Sample=rhiztom1:Type=capture:besthit=94.8:bitscore=196.0:capture_class=c__Gammaproteobacteria:capture_domain=d__Bacteria:capture_family=f__Burkholderiaceae:capture_genus=g__Rhizobacter:capture_order=o__Burkholderiales:capture_phylum=p__Proteobacteria:capture_species=s__Rhizobacter sp012275445:evalue=5.09e-65:gapopen=0.0:heptad=MCP-34H:length=116.0:mismatch=6.0:qcovhsp=100.0:qend=116.0:qstart=1.0:ref_name=RS_GCF_003953935.1_protein.faa_NZ_RXLQ01000002.1_127@PF00015_full_PFAM.326.499:scovhsp=67.1:send=120.0:sstart=5.0],((537ef867-d70e-41dc-acdb-cd487668d39b_4@MCPsignal.290.357:0[&&NHX:Sample=rhiztom3:Type=capture:capture_class=c__Bacilli:capture_domain=d__Bacteria:capture_family=f__Paenibacillaceae:capture_genus=g__Paenibacillus_Z:capture_order=o__Paenibacillales:capture_phylum=p__Firmicutes:capture_species=s__Paenibacillus_Z sp900106745:heptad=MCP-34H],c3b0425e-b38c-581d-b133-224191bedeb2_4@MCPsignal.294.361:0[&&NHX:Sample=rhiztom3:Type=capture:capture_class=c__Bacilli:capture_domain=d__Bacteria:capture_family=f__Paenibacillaceae:capture_genus=g__Paenibacillus_Z:capture_order=o__Paenibacillales:capture_phylum=p__Firmicutes:capture_species=s__Paenibacillus_Z sp900106745:heptad=MCP-34H]):5e-09[&&NHX:Sample_counter=rhiztom3--2:Type_counter=capture--2:capture_class_counter=c__Bacilli--2:capture_domain_counter=d__Bacteria--2:capture_family_counter=f__Paenibacillaceae--2:capture_genus_counter=g__Paenibacillus_Z--2:capture_order_counter=o__Paenibacillales--2:capture_phylum_counter=p__Firmicutes--2:capture_species_counter=s__Paenibacillus_Z sp900106745--2:gtdb_class_counter=:gtdb_domain_counter=:gtdb_family_counter=:gtdb_genus_counter=:gtdb_order_counter=:gtdb_phylum_counter=:gtdb_species_counter=:heptad_counter=MCP-34H--2:lbd_counter=:name=N1032496:ref_name_counter=],d2f0d25c-14a9-4c81-88e4-6ba5b76128a6_4@MCPsignal.340.416:0.0606538[&&NHX:Sample=rhiztom1:Type=capture:capture_class=c__Gammaproteobacteria:capture_domain=d__Bacteria:capture_family=f__Chromobacteriaceae:capture_genus=g__Aquitalea:capture_order=o__Burkholderiales:capture_phylum=p__Proteobacteria:capture_species=s__Aquitalea sp003693445:heptad=MCP-34H])0:5e-09[&&NHX:Sample_counter=rhiztom1--1||rhiztom3--2:Type_counter=capture--3:capture_class_counter=c__Bacilli--2||c__Gammaproteobacteria--1:capture_domain_counter=d__Bacteria--3:capture_family_counter=f__Chromobacteriaceae--1||f__Paenibacillaceae--2:capture_genus_counter=g__Aquitalea--1||g__Paenibacillus_Z--2:capture_order_counter=o__Burkholderiales--1||o__Paenibacillales--2:capture_phylum_counter=p__Firmicutes--2||p__Proteobacteria--1:capture_species_counter=s__Aquitalea sp003693445--1||s__Paenibacillus_Z sp900106745--2:gtdb_class_counter=:gtdb_domain_counter=:gtdb_family_counter=:gtdb_genus_counter=:gtdb_order_counter=:gtdb_phylum_counter=:gtdb_species_counter=:heptad_counter=MCP-34H--3:lbd_counter=:name=N1032498:ref_name_counter=])0.861:0.0153074[&&NHX:Sample_counter=rhiztom1--2||rhiztom3--2:Type_counter=capture--4:besthit_avg=94.8:besthit_max=94.8:besthit_min=94.8:besthit_std=0:besthit_sum=94.8:bitscore_avg=196.0:bitscore_max=196.0:bitscore_min=196.0:bitscore_std=0:bitscore_sum=196.0:capture_class_counter=c__Bacilli--2||c__Gammaproteobacteria--2:capture_domain_counter=d__Bacteria--4:capture_family_counter=f__Burkholderiaceae--1||f__Chromobacteriaceae--1||f__Paenibacillaceae--2:capture_genus_counter=g__Aquitalea--1||g__Paenibacillus_Z--2||g__Rhizobacter--1:capture_order_counter=o__Burkholderiales--2||o__Paenibacillales--2:capture_phylum_counter=p__Firmicutes--2||p__Proteobacteria--2:capture_species_counter=s__Aquitalea sp003693445--1||s__Paenibacillus_Z sp900106745--2||s__Rhizobacter sp012275445--1:evalue_avg=5.09e-65:evalue_max=5.09e-65:evalue_min=5.09e-65:evalue_std=0:evalue_sum=5.09e-65:gapopen_avg=0.0:gapopen_max=0.0:gapopen_min=0.0:gapopen_std=0:gapopen_sum=0.0:gtdb_class_counter=:gtdb_domain_counter=:gtdb_family_counter=:gtdb_genus_counter=:gtdb_order_counter=:gtdb_phylum_counter=:gtdb_species_counter=:heptad_counter=MCP-34H--4:lbd_counter=:length_avg=116.0:length_max=116.0:length_min=116.0:length_std=0:length_sum=116.0:mismatch_avg=6.0:mismatch_max=6.0:mismatch_min=6.0:mismatch_std=0:mismatch_sum=6.0:name=N1032499:qcovhsp_avg=100.0:qcovhsp_max=100.0:qcovhsp_min=100.0:qcovhsp_std=0:qcovhsp_sum=100.0:qend_avg=116.0:qend_max=116.0:qend_min=116.0:qend_std=0:qend_sum=116.0:qstart_avg=1.0:qstart_max=1.0:qstart_min=1.0:qstart_std=0:qstart_sum=1.0:ref_name_counter=RS_GCF_003953935.1_protein.faa_NZ_RXLQ01000002.1_127@PF00015_full_PFAM.326.499--1:scovhsp_avg=67.1:scovhsp_max=67.1:scovhsp_min=67.1:scovhsp_std=0:scovhsp_sum=67.1:send_avg=120.0:send_max=120.0:send_min=120.0:send_std=0:send_sum=120.0:sstart_avg=5.0:sstart_max=5.0:sstart_min=5.0:sstart_std=0:sstart_sum=5.0],(((be5f8042-0045-462a-99e3-196ccac934da_5@MCPsignal.82.183:0.026534[&&NHX:Sample=rhizpot1:Type=capture:besthit=96.0:bitscore=169.0:capture_class=c__Alphaproteobacteria:capture_domain=d__Bacteria:capture_family=f__Caulobacteraceae:capture_genus=g__Phenylobacterium:capture_order=o__Caulobacterales:capture_phylum=p__Proteobacteria:capture_species=s__Phenylobacterium sp001557235:evalue=1.24e-54:gapopen=0.0:heptad=MCP-34H:length=99.0:mismatch=4.0:qcovhsp=98.0:qend=99.0:qstart=1.0:ref_name=RS_GCF_003953935.1_protein.faa_NZ_RXLQ01000002.1_127@PF00015_full_PFAM.326.499:scovhsp=57.2:send=139.0:sstart=41.0],756e7a86-1e28-445b-ac0d-3e2da8e9ead9_3@MCPsignal.26.152:0.0259417[&&NHX:Sample=rhizpot1:Type=capture:capture_class=c__Gammaproteobacteria:capture_domain=d__Bacteria:capture_family=f__Enterobacteriaceae:capture_genus=g__Enterobacter:capture_order=o__Enterobacterales:capture_phylum=p__Proteobacteria:capture_species=s__Enterobacter sp000568095:heptad=MCP-34H])0:5e-09[&&NHX:Sample_counter=rhizpot1--2:Type_counter=capture--2:besthit_avg=96.0:besthit_max=96.0:besthit_min=96.0:besthit_std=0:besthit_sum=96.0:bitscore_avg=169.0:bitscore_max=169.0:bitscore_min=169.0:bitscore_std=0:bitscore_sum=169.0:capture_class_counter=c__Alphaproteobacteria--1||c__Gammaproteobacteria--1:capture_domain_counter=d__Bacteria--2:capture_family_counter=f__Caulobacteraceae--1||f__Enterobacteriaceae--1:capture_genus_counter=g__Enterobacter--1||g__Phenylobacterium--1:capture_order_counter=o__Caulobacterales--1||o__Enterobacterales--1:capture_phylum_counter=p__Proteobacteria--2:capture_species_counter=s__Enterobacter sp000568095--1||s__Phenylobacterium sp001557235--1:evalue_avg=1.24e-54:evalue_max=1.24e-54:evalue_min=1.24e-54:evalue_std=0:evalue_sum=1.24e-54:gapopen_avg=0.0:gapopen_max=0.0:gapopen_min=0.0:gapopen_std=0:gapopen_sum=0.0:gtdb_class_counter=:gtdb_domain_counter=:gtdb_family_counter=:gtdb_genus_counter=:gtdb_order_counter=:gtdb_phylum_counter=:gtdb_species_counter=:heptad_counter=MCP-34H--2:lbd_counter=:length_avg=99.0:length_max=99.0:length_min=99.0:length_std=0:length_sum=99.0:mismatch_avg=4.0:mismatch_max=4.0:mismatch_min=4.0:mismatch_std=0:mismatch_sum=4.0:name=N1032502:qcovhsp_avg=98.0:qcovhsp_max=98.0:qcovhsp_min=98.0:qcovhsp_std=0:qcovhsp_sum=98.0:qend_avg=99.0:qend_max=99.0:qend_min=99.0:qend_std=0:qend_sum=99.0:qstart_avg=1.0:qstart_max=1.0:qstart_min=1.0:qstart_std=0:qstart_sum=1.0:ref_name_counter=RS_GCF_003953935.1_protein.faa_NZ_RXLQ01000002.1_127@PF00015_full_PFAM.326.499--1:scovhsp_avg=57.2:scovhsp_max=57.2:scovhsp_min=57.2:scovhsp_std=0:scovhsp_sum=57.2:send_avg=139.0:send_max=139.0:send_min=139.0:send_std=0:send_sum=139.0:sstart_avg=41.0:sstart_max=41.0:sstart_min=41.0:sstart_std=0:sstart_sum=41.0],((5d3d528a-4a9a-4f54-97ec-fa2c21fb806e_1@MCPsignal.279.359:5e-09[&&NHX:Sample=rhiztom2:Type=capture:capture_class=c__Alphaproteobacteria:capture_domain=d__Bacteria:capture_family=f__Beijerinckiaceae:capture_genus=g__Microvirga:capture_order=o__Rhizobiales:capture_phylum=p__Proteobacteria:capture_species=s__Microvirga thermotolerans:heptad=MCP-34H],1b27bc32-4ae1-4518-b4fe-63eb7aff8ccf_4@MCPsignal.347.423:0.0462931[&&NHX:Sample=rhizpot3:Type=capture:capture_class=c__Alphaproteobacteria:capture_domain=d__Bacteria:capture_family=f__Xanthobacteraceae:capture_genus=g__P52-10:capture_order=o__Rhizobiales:capture_phylum=p__Proteobacteria:capture_species=s__P52-10 sp014873415:heptad=MCP-34H])0:5e-09[&&NHX:Sample_counter=rhizpot3--1||rhiztom2--1:Type_counter=capture--2:capture_class_counter=c__Alphaproteobacteria--2:capture_domain_counter=d__Bacteria--2:capture_family_counter=f__Beijerinckiaceae--1||f__Xanthobacteraceae--1:capture_genus_counter=g__Microvirga--1||g__P52-10--1:capture_order_counter=o__Rhizobiales--2:capture_phylum_counter=p__Proteobacteria--2:capture_species_counter=s__Microvirga thermotolerans--1||s__P52-10 sp014873415--1:gtdb_class_counter=:gtdb_domain_counter=:gtdb_family_counter=:gtdb_genus_counter=:gtdb_order_counter=:gtdb_phylum_counter=:gtdb_species_counter=:heptad_counter=MCP-34H--2:lbd_counter=:name=N1032505:ref_name_counter=],((((31b6363f-c613-4335-88ef-093fcd2d5c89_5@MCPsignal.239.323:0[&&NHX:Sample=rhizpot1:Type=capture:capture_class=c__Gammaproteobacteria:capture_domain=d__Bacteria:capture_family=f__Enterobacteriaceae:capture_genus=g__Enterobacter:capture_order=o__Enterobacterales:capture_phylum=p__Proteobacteria:capture_species=s__Enterobacter sp000568095:heptad=MCP-34H],285dc213-b05d-4999-98e9-8b6d02492057_6@MCPsignal.358.442:0[&&NHX:Sample=rhizpot1:Type=capture:capture_class=c__Alphaproteobacteria:capture_domain=d__Bacteria:capture_family=f__Rhizobiaceae:capture_genus=g__Allorhizobium:capture_order=o__Rhizobiales:capture_phylum=p__Proteobacteria:capture_species=s__Allorhizobium vitis:heptad=MCP-34H]):5e-09[&&NHX:Sample_counter=rhizpot1--2:Type_counter=capture--2:capture_class_counter=c__Alphaproteobacteria--1||c__Gammaproteobacteria--1:capture_domain_counter=d__Bacteria--2:capture_family_counter=f__Enterobacteriaceae--1||f__Rhizobiaceae--1:capture_genus_counter=g__Allorhizobium--1||g__Enterobacter--1:capture_order_counter=o__Enterobacterales--1||o__Rhizobiales--1:capture_phylum_counter=p__Proteobacteria--2:capture_species_counter=s__Allorhizobium vitis--1||s__Enterobacter sp000568095--1:gtdb_class_counter=:gtdb_domain_counter=:gtdb_family_counter=:gtdb_genus_counter=:gtdb_order_counter=:gtdb_phylum_counter=:gtdb_species_counter=:heptad_counter=MCP-34H--2:lbd_counter=:name=N1032508:ref_name_counter=],((59af5de7-022d-4068-9440-8469da83eecf_6@MCPsignal.190.273:0.0125945[&&NHX:Sample=rhizpot2:Type=capture:capture_class=c__Gammaproteobacteria:capture_domain=d__Bacteria:capture_family=f__Nitrincolaceae:capture_genus=g__Marinobacterium:capture_order=o__Pseudomonadales:capture_phylum=p__Proteobacteria:capture_species=s__Marinobacterium halophilum:heptad=MCP-34H],a3c0d886-fed0-4606-be6b-67aa7194422f_5@MCPsignal.157.250:0.0629997[&&NHX:Sample=rhizpot1:Type=capture:besthit=96.8:bitscore=152.0:capture_class=c__Alphaproteobacteria:capture_domain=d__Bacteria:capture_family=f__Xanthobacteraceae:capture_genus=g__Bradyrhizobium:capture_order=o__Rhizobiales:capture_phylum=p__Proteobacteria:capture_species=s__Bradyrhizobium nanningense:evalue=2.16e-48:gapopen=0.0:heptad=MCP-34H:length=93.0:mismatch=3.0:qcovhsp=100.0:qend=93.0:qstart=1.0:ref_name=RS_GCF_003953935.1_protein.faa_NZ_RXLQ01000002.1_127@PF00015_full_PFAM.326.499:scovhsp=53.8:send=98.0:sstart=6.0])0:5e-09[&&NHX:Sample_counter=rhizpot1--1||rhizpot2--1:Type_counter=capture--2:besthit_avg=96.8:besthit_max=96.8:besthit_min=96.8:besthit_std=0:besthit_sum=96.8:bitscore_avg=152.0:bitscore_max=152.0:bitscore_min=152.0:bitscore_std=0:bitscore_sum=152.0:capture_class_counter=c__Alphaproteobacteria--1||c__Gammaproteobacteria--1:capture_domain_counter=d__Bacteria--2:capture_family_counter=f__Nitrincolaceae--1||f__Xanthobacteraceae--1:capture_genus_counter=g__Bradyrhizobium--1||g__Marinobacterium--1:capture_order_counter=o__Pseudomonadales--1||o__Rhizobiales--1:capture_phylum_counter=p__Proteobacteria--2:capture_species_counter=s__Bradyrhizobium nanningense--1||s__Marinobacterium halophilum--1:evalue_avg=2.16e-48:evalue_max=2.16e-48:evalue_min=2.16e-48:evalue_std=0:evalue_sum=2.16e-48:gapopen_avg=0.0:gapopen_max=0.0:gapopen_min=0.0:gapopen_std=0:gapopen_sum=0.0:gtdb_class_counter=:gtdb_domain_counter=:gtdb_family_counter=:gtdb_genus_counter=:gtdb_order_counter=:gtdb_phylum_counter=:gtdb_species_counter=:heptad_counter=MCP-34H--2:lbd_counter=:length_avg=93.0:length_max=93.0:length_min=93.0:length_std=0:length_sum=93.0:mismatch_avg=3.0:mismatch_max=3.0:mismatch_min=3.0:mismatch_std=0:mismatch_sum=3.0:name=N1032511:qcovhsp_avg=100.0:qcovhsp_max=100.0:qcovhsp_min=100.0:qcovhsp_std=0:qcovhsp_sum=100.0:qend_avg=93.0:qend_max=93.0:qend_min=93.0:qend_std=0:qend_sum=93.0:qstart_avg=1.0:qstart_max=1.0:qstart_min=1.0:qstart_std=0:qstart_sum=1.0:ref_name_counter=RS_GCF_003953935.1_protein.faa_NZ_RXLQ01000002.1_127@PF00015_full_PFAM.326.499--1:scovhsp_avg=53.8:scovhsp_max=53.8:scovhsp_min=53.8:scovhsp_std=0:scovhsp_sum=53.8:send_avg=98.0:send_max=98.0:send_min=98.0:send_std=0:send_sum=98.0:sstart_avg=6.0:sstart_max=6.0:sstart_min=6.0:sstart_std=0:sstart_sum=6.0],1b5580f9-01cc-4d41-a2b9-f4c5657fc568_1@MCPsignal.361.486:0.0155955[&&NHX:Sample=rhiztom2:Type=capture:besthit=91.3:bitscore=195.0:capture_class=c__Alphaproteobacteria:capture_domain=d__Bacteria:capture_family=f__Beijerinckiaceae:capture_genus=g__Microvirga:capture_order=o__Rhizobiales:capture_phylum=p__Proteobacteria:capture_species=s__Microvirga thermotolerans:evalue=1.48e-64:gapopen=1.0:heptad=MCP-34H:length=126.0:mismatch=6.0:qcovhsp=96.8:qend=121.0:qstart=1.0:ref_name=RS_GCF_003953935.1_protein.faa_NZ_RXLQ01000002.1_127@PF00015_full_PFAM.326.499:scovhsp=72.8:send=131.0:sstart=6.0])0.657:0.0504593[&&NHX:Sample_counter=rhizpot1--1||rhizpot2--1||rhiztom2--1:Type_counter=capture--3:besthit_avg=94.05:besthit_max=96.8:besthit_min=91.3:besthit_std=3.8890872965260113:besthit_sum=188.1:bitscore_avg=173.5:bitscore_max=195.0:bitscore_min=152.0:bitscore_std=30.405591591021544:bitscore_sum=347.0:capture_class_counter=c__Alphaproteobacteria--2||c__Gammaproteobacteria--1:capture_domain_counter=d__Bacteria--3:capture_family_counter=f__Beijerinckiaceae--1||f__Nitrincolaceae--1||f__Xanthobacteraceae--1:capture_genus_counter=g__Bradyrhizobium--1||g__Marinobacterium--1||g__Microvirga--1:capture_order_counter=o__Pseudomonadales--1||o__Rhizobiales--2:capture_phylum_counter=p__Proteobacteria--3:capture_species_counter=s__Bradyrhizobium nanningense--1||s__Marinobacterium halophilum--1||s__Microvirga thermotolerans--1:evalue_avg=1.08e-48:evalue_max=2.16e-48:evalue_min=1.48e-64:evalue_std=1.5273506473629424e-48:evalue_sum=2.16e-48:gapopen_avg=0.5:gapopen_max=1.0:gapopen_min=0.0:gapopen_std=0.7071067811865476:gapopen_sum=1.0:gtdb_class_counter=:gtdb_domain_counter=:gtdb_family_counter=:gtdb_genus_counter=:gtdb_order_counter=:gtdb_phylum_counter=:gtdb_species_counter=:heptad_counter=MCP-34H--3:lbd_counter=:length_avg=109.5:length_max=126.0:length_min=93.0:length_std=23.33452377915607:length_sum=219.0:mismatch_avg=4.5:mismatch_max=6.0:mismatch_min=3.0:mismatch_std=2.1213203435596424:mismatch_sum=9.0:name=N1032513:qcovhsp_avg=98.4:qcovhsp_max=100.0:qcovhsp_min=96.8:qcovhsp_std=2.2627416997969543:qcovhsp_sum=196.8:qend_avg=107.0:qend_max=121.0:qend_min=93.0:qend_std=19.79898987322333:qend_sum=214.0:qstart_avg=1.0:qstart_max=1.0:qstart_min=1.0:qstart_std=0.0:qstart_sum=2.0:ref_name_counter=RS_GCF_003953935.1_protein.faa_NZ_RXLQ01000002.1_127@PF00015_full_PFAM.326.499--2:scovhsp_avg=63.3:scovhsp_max=72.8:scovhsp_min=53.8:scovhsp_std=13.435028842544403:scovhsp_sum=126.6:send_avg=114.5:send_max=131.0:send_min=98.0:send_std=23.33452377915607:send_sum=229.0:sstart_avg=6.0:sstart_max=6.0:sstart_min=6.0:sstart_std=0.0:sstart_sum=12.0])0:1.3e-08[&&NHX:Sample_counter=rhizpot1--3||rhizpot2--1||rhiztom2--1:Type_counter=capture--5:besthit_avg=94.05:besthit_max=96.8:besthit_min=91.3:besthit_std=3.8890872965260113:besthit_sum=188.1:bitscore_avg=173.5:bitscore_max=195.0:bitscore_min=152.0:bitscore_std=30.405591591021544:bitscore_sum=347.0:capture_class_counter=c__Alphaproteobacteria--3||c__Gammaproteobacteria--2:capture_domain_counter=d__Bacteria--5:capture_family_counter=f__Beijerinckiaceae--1||f__Enterobacteriaceae--1||f__Nitrincolaceae--1||f__Rhizobiaceae--1||f__Xanthobacteraceae--1:capture_genus_counter=g__Allorhizobium--1||g__Bradyrhizobium--1||g__Enterobacter--1||g__Marinobacterium--1||g__Microvirga--1:capture_order_counter=o__Enterobacterales--1||o__Pseudomonadales--1||o__Rhizobiales--3:capture_phylum_counter=p__Proteobacteria--5:capture_species_counter=s__Allorhizobium vitis--1||s__Bradyrhizobium nanningense--1||s__Enterobacter sp000568095--1||s__Marinobacterium halophilum--1||s__Microvirga thermotolerans--1:evalue_avg=1.08e-48:evalue_max=2.16e-48:evalue_min=1.48e-64:evalue_std=1.5273506473629424e-48:evalue_sum=2.16e-48:gapopen_avg=0.5:gapopen_max=1.0:gapopen_min=0.0:gapopen_std=0.7071067811865476:gapopen_sum=1.0:gtdb_class_counter=:gtdb_domain_counter=:gtdb_family_counter=:gtdb_genus_counter=:gtdb_order_counter=:gtdb_phylum_counter=:gtdb_species_counter=:heptad_counter=MCP-34H--5:lbd_counter=:length_avg=109.5:length_max=126.0:length_min=93.0:length_std=23.33452377915607:length_sum=219.0:mismatch_avg=4.5:mismatch_max=6.0:mismatch_min=3.0:mismatch_std=2.1213203435596424:mismatch_sum=9.0:name=N1032514:qcovhsp_avg=98.4:qcovhsp_max=100.0:qcovhsp_min=96.8:qcovhsp_std=2.2627416997969543:qcovhsp_sum=196.8:qend_avg=107.0:qend_max=121.0:qend_min=93.0:qend_std=19.79898987322333:qend_sum=214.0:qstart_avg=1.0:qstart_max=1.0:qstart_min=1.0:qstart_std=0.0:qstart_sum=2.0:ref_name_counter=RS_GCF_003953935.1_protein.faa_NZ_RXLQ01000002.1_127@PF00015_full_PFAM.326.499--2:scovhsp_avg=63.3:scovhsp_max=72.8:scovhsp_min=53.8:scovhsp_std=13.435028842544403:scovhsp_sum=126.6:send_avg=114.5:send_max=131.0:send_min=98.0:send_std=23.33452377915607:send_sum=229.0:sstart_avg=6.0:sstart_max=6.0:sstart_min=6.0:sstart_std=0.0:sstart_sum=12.0],(9f5ca634-e928-422f-8fb0-7a4291af7596_5@MCPsignal.327.410:5e-09[&&NHX:Sample=rhizpot2:Type=capture:capture_class=c__Nitrospiria:capture_domain=d__Bacteria:capture_family=f__Nitrospiraceae:capture_genus=g__Nitrospira_F:capture_order=o__Nitrospirales:capture_phylum=p__Nitrospirota:capture_species=s__Nitrospira_F sp001464735:heptad=MCP-34H],(da30eabb-203c-4106-b5e3-1a062aef0159_4@MCPsignal.138.203:0[&&NHX:Sample=rhizpot1:Type=capture:capture_class=c__Spirochaetia:capture_domain=d__Bacteria:capture_family=f__UBA12059:capture_genus=g__JAFGNN01:capture_order=o__Treponematales:capture_phylum=p__Spirochaetota:capture_species=s__JAFGNN01 sp018262985:heptad=MCP-34H],a8d1999a-393c-4e91-a52b-1410f65cbfe6_1@MCPsignal.68.133:0[&&NHX:Sample=rhiztom1:Type=capture:capture_class=c__Gammaproteobacteria:capture_domain=d__Bacteria:capture_family=f__Burkholderiaceae:capture_genus=g__Rhizobacter:capture_order=o__Burkholderiales:capture_phylum=p__Proteobacteria:capture_species=s__Rhizobacter sp000800095:heptad=MCP-34H]):5e-09[&&NHX:Sample_counter=rhizpot1--1||rhiztom1--1:Type_counter=capture--2:capture_class_counter=c__Gammaproteobacteria--1||c__Spirochaetia--1:capture_domain_counter=d__Bacteria--2:capture_family_counter=f__Burkholderiaceae--1||f__UBA12059--1:capture_genus_counter=g__JAFGNN01--1||g__Rhizobacter--1:capture_order_counter=o__Burkholderiales--1||o__Treponematales--1:capture_phylum_counter=p__Proteobacteria--1||p__Spirochaetota--1:capture_species_counter=s__JAFGNN01 sp018262985--1||s__Rhizobacter sp000800095--1:gtdb_class_counter=:gtdb_domain_counter=:gtdb_family_counter=:gtdb_genus_counter=:gtdb_order_counter=:gtdb_phylum_counter=:gtdb_species_counter=:heptad_counter=MCP-34H--2:lbd_counter=:name=N1032518:ref_name_counter=])0:5e-09[&&NHX:Sample_counter=rhizpot1--1||rhizpot2--1||rhiztom1--1:Type_counter=capture--3:capture_class_counter=c__Gammaproteobacteria--1||c__Nitrospiria--1||c__Spirochaetia--1:capture_domain_counter=d__Bacteria--3:capture_family_counter=f__Burkholderiaceae--1||f__Nitrospiraceae--1||f__UBA12059--1:capture_genus_counter=g__JAFGNN01--1||g__Nitrospira_F--1||g__Rhizobacter--1:capture_order_counter=o__Burkholderiales--1||o__Nitrospirales--1||o__Treponematales--1:capture_phylum_counter=p__Nitrospirota--1||p__Proteobacteria--1||p__Spirochaetota--1:capture_species_counter=s__JAFGNN01 sp018262985--1||s__Nitrospira_F sp001464735--1||s__Rhizobacter sp000800095--1:gtdb_class_counter=:gtdb_domain_counter=:gtdb_family_counter=:gtdb_genus_counter=:gtdb_order_counter=:gtdb_phylum_counter=:gtdb_species_counter=:heptad_counter=MCP-34H--3:lbd_counter=:name=N1032519:ref_name_counter=])0.662:1.3e-08[&&NHX:Sample_counter=rhizpot1--4||rhizpot2--2||rhiztom1--1||rhiztom2--1:Type_counter=capture--8:besthit_avg=94.05:besthit_max=96.8:besthit_min=91.3:besthit_std=3.8890872965260113:besthit_sum=188.1:bitscore_avg=173.5:bitscore_max=195.0:bitscore_min=152.0:bitscore_std=30.405591591021544:bitscore_sum=347.0:capture_class_counter=c__Alphaproteobacteria--3||c__Gammaproteobacteria--3||c__Nitrospiria--1||c__Spirochaetia--1:capture_domain_counter=d__Bacteria--8:capture_family_counter=f__Beijerinckiaceae--1||f__Burkholderiaceae--1||f__Enterobacteriaceae--1||f__Nitrincolaceae--1||f__Nitrospiraceae--1||f__Rhizobiaceae--1||f__UBA12059--1||f__Xanthobacteraceae--1:capture_genus_counter=g__Allorhizobium--1||g__Bradyrhizobium--1||g__Enterobacter--1||g__JAFGNN01--1||g__Marinobacterium--1||g__Microvirga--1||g__Nitrospira_F--1||g__Rhizobacter--1:capture_order_counter=o__Burkholderiales--1||o__Enterobacterales--1||o__Nitrospirales--1||o__Pseudomonadales--1||o__Rhizobiales--3||o__Treponematales--1:capture_phylum_counter=p__Nitrospirota--1||p__Proteobacteria--6||p__Spirochaetota--1:capture_species_counter=s__Allorhizobium vitis--1||s__Bradyrhizobium nanningense--1||s__Enterobacter sp000568095--1||s__JAFGNN01 sp018262985--1||s__Marinobacterium halophilum--1||s__Microvirga thermotolerans--1||s__Nitrospira_F sp001464735--1||s__Rhizobacter sp000800095--1:evalue_avg=1.08e-48:evalue_max=2.16e-48:evalue_min=1.48e-64:evalue_std=1.5273506473629424e-48:evalue_sum=2.16e-48:gapopen_avg=0.5:gapopen_max=1.0:gapopen_min=0.0:gapopen_std=0.7071067811865476:gapopen_sum=1.0:gtdb_class_counter=:gtdb_domain_counter=:gtdb_family_counter=:gtdb_genus_counter=:gtdb_order_counter=:gtdb_phylum_counter=:gtdb_species_counter=:heptad_counter=MCP-34H--8:lbd_counter=:length_avg=109.5:length_max=126.0:length_min=93.0:length_std=23.33452377915607:length_sum=219.0:mismatch_avg=4.5:mismatch_max=6.0:mismatch_min=3.0:mismatch_std=2.1213203435596424:mismatch_sum=9.0:name=N1032520:qcovhsp_avg=98.4:qcovhsp_max=100.0:qcovhsp_min=96.8:qcovhsp_std=2.2627416997969543:qcovhsp_sum=196.8:qend_avg=107.0:qend_max=121.0:qend_min=93.0:qend_std=19.79898987322333:qend_sum=214.0:qstart_avg=1.0:qstart_max=1.0:qstart_min=1.0:qstart_std=0.0:qstart_sum=2.0:ref_name_counter=RS_GCF_003953935.1_protein.faa_NZ_RXLQ01000002.1_127@PF00015_full_PFAM.326.499--2:scovhsp_avg=63.3:scovhsp_max=72.8:scovhsp_min=53.8:scovhsp_std=13.435028842544403:scovhsp_sum=126.6:send_avg=114.5:send_max=131.0:send_min=98.0:send_std=23.33452377915607:send_sum=229.0:sstart_avg=6.0:sstart_max=6.0:sstart_min=6.0:sstart_std=0.0:sstart_sum=12.0],91fc10e9-5837-4037-be65-140450c97ece_2@MCPsignal.227.342:5e-09[&&NHX:Sample=rhizpot1:Type=capture:besthit=98.3:bitscore=197.0:capture_class=c__Alphaproteobacteria:capture_domain=d__Bacteria:capture_family=f__Rhizobiaceae:capture_genus=g__Allorhizobium:capture_order=o__Rhizobiales:capture_phylum=p__Proteobacteria:capture_species=s__Allorhizobium vitis:evalue=8.47e-66:gapopen=0.0:heptad=MCP-34H:length=115.0:mismatch=2.0:qcovhsp=100.0:qend=115.0:qstart=1.0:ref_name=RS_GCF_003953935.1_protein.faa_NZ_RXLQ01000002.1_127@PF00015_full_PFAM.326.499:scovhsp=66.5:send=120.0:sstart=6.0])0:5e-09[&&NHX:Sample_counter=rhizpot1--5||rhizpot2--2||rhiztom1--1||rhiztom2--1:Type_counter=capture--9:besthit_avg=95.46666666666665:besthit_max=98.3:besthit_min=91.3:besthit_std=3.685557397915997:besthit_sum=286.4:bitscore_avg=181.33333333333334:bitscore_max=197.0:bitscore_min=152.0:bitscore_std=25.423086620891127:bitscore_sum=544.0:capture_class_counter=c__Alphaproteobacteria--4||c__Gammaproteobacteria--3||c__Nitrospiria--1||c__Spirochaetia--1:capture_domain_counter=d__Bacteria--9:capture_family_counter=f__Beijerinckiaceae--1||f__Burkholderiaceae--1||f__Enterobacteriaceae--1||f__Nitrincolaceae--1||f__Nitrospiraceae--1||f__Rhizobiaceae--2||f__UBA12059--1||f__Xanthobacteraceae--1:capture_genus_counter=g__Allorhizobium--2||g__Bradyrhizobium--1||g__Enterobacter--1||g__JAFGNN01--1||g__Marinobacterium--1||g__Microvirga--1||g__Nitrospira_F--1||g__Rhizobacter--1:capture_order_counter=o__Burkholderiales--1||o__Enterobacterales--1||o__Nitrospirales--1||o__Pseudomonadales--1||o__Rhizobiales--4||o__Treponematales--1:capture_phylum_counter=p__Nitrospirota--1||p__Proteobacteria--7||p__Spirochaetota--1:capture_species_counter=s__Allorhizobium vitis--2||s__Bradyrhizobium nanningense--1||s__Enterobacter sp000568095--1||s__JAFGNN01 sp018262985--1||s__Marinobacterium halophilum--1||s__Microvirga thermotolerans--1||s__Nitrospira_F sp001464735--1||s__Rhizobacter sp000800095--1:evalue_avg=7.2e-49:evalue_max=2.16e-48:evalue_min=8.47e-66:evalue_std=1.2470765814495916e-48:evalue_sum=2.16e-48:gapopen_avg=0.3333333333333333:gapopen_max=1.0:gapopen_min=0.0:gapopen_std=0.5773502691896258:gapopen_sum=1.0:gtdb_class_counter=:gtdb_domain_counter=:gtdb_family_counter=:gtdb_genus_counter=:gtdb_order_counter=:gtdb_phylum_counter=:gtdb_species_counter=:heptad_counter=MCP-34H--9:lbd_counter=:length_avg=111.33333333333333:length_max=126.0:length_min=93.0:length_std=16.802777548171413:length_sum=334.0:mismatch_avg=3.6666666666666665:mismatch_max=6.0:mismatch_min=2.0:mismatch_std=2.081665999466133:mismatch_sum=11.0:name=N1032522:qcovhsp_avg=98.93333333333334:qcovhsp_max=100.0:qcovhsp_min=96.8:qcovhsp_std=1.8475208614068042:qcovhsp_sum=296.8:qend_avg=109.66666666666667:qend_max=121.0:qend_min=93.0:qend_std=14.742229591663987:qend_sum=329.0:qstart_avg=1.0:qstart_max=1.0:qstart_min=1.0:qstart_std=0.0:qstart_sum=3.0:ref_name_counter=RS_GCF_003953935.1_protein.faa_NZ_RXLQ01000002.1_127@PF00015_full_PFAM.326.499--3:scovhsp_avg=64.36666666666666:scovhsp_max=72.8:scovhsp_min=53.8:scovhsp_std=9.677981883292267:scovhsp_sum=193.1:send_avg=116.33333333333333:send_max=131.0:send_min=98.0:send_std=16.802777548171413:send_sum=349.0:sstart_avg=6.0:sstart_max=6.0:sstart_min=6.0:sstart_std=0.0:sstart_sum=18.0])0.811:0.032972[&&NHX:Sample_counter=rhizpot1--5||rhizpot2--2||rhizpot3--1||rhiztom1--1||rhiztom2--2:Type_counter=capture--11:besthit_avg=95.46666666666665:besthit_max=98.3:besthit_min=91.3:besthit_std=3.685557397915997:besthit_sum=286.4:bitscore_avg=181.33333333333334:bitscore_max=197.0:bitscore_min=152.0:bitscore_std=25.423086620891127:bitscore_sum=544.0:capture_class_counter=c__Alphaproteobacteria--6||c__Gammaproteobacteria--3||c__Nitrospiria--1||c__Spirochaetia--1:capture_domain_counter=d__Bacteria--11:capture_family_counter=f__Beijerinckiaceae--2||f__Burkholderiaceae--1||f__Enterobacteriaceae--1||f__Nitrincolaceae--1||f__Nitrospiraceae--1||f__Rhizobiaceae--2||f__UBA12059--1||f__Xanthobacteraceae--2:capture_genus_counter=g__Allorhizobium--2||g__Bradyrhizobium--1||g__Enterobacter--1||g__JAFGNN01--1||g__Marinobacterium--1||g__Microvirga--2||g__Nitrospira_F--1||g__P52-10--1||g__Rhizobacter--1:capture_order_counter=o__Burkholderiales--1||o__Enterobacterales--1||o__Nitrospirales--1||o__Pseudomonadales--1||o__Rhizobiales--6||o__Treponematales--1:capture_phylum_counter=p__Nitrospirota--1||p__Proteobacteria--9||p__Spirochaetota--1:capture_species_counter=s__Allorhizobium vitis--2||s__Bradyrhizobium nanningense--1||s__Enterobacter sp000568095--1||s__JAFGNN01 sp018262985--1||s__Marinobacterium halophilum--1||s__Microvirga thermotolerans--2||s__Nitrospira_F sp001464735--1||s__P52-10 sp014873415--1||s__Rhizobacter sp000800095--1:evalue_avg=7.2e-49:evalue_max=2.16e-48:evalue_min=8.47e-66:evalue_std=1.2470765814495916e-48:evalue_sum=2.16e-48:gapopen_avg=0.3333333333333333:gapopen_max=1.0:gapopen_min=0.0:gapopen_std=0.5773502691896258:gapopen_sum=1.0:gtdb_class_counter=:gtdb_domain_counter=:gtdb_family_counter=:gtdb_genus_counter=:gtdb_order_counter=:gtdb_phylum_counter=:gtdb_species_counter=:heptad_counter=MCP-34H--11:lbd_counter=:length_avg=111.33333333333333:length_max=126.0:length_min=93.0:length_std=16.802777548171413:length_sum=334.0:mismatch_avg=3.6666666666666665:mismatch_max=6.0:mismatch_min=2.0:mismatch_std=2.081665999466133:mismatch_sum=11.0:name=N1032523:qcovhsp_avg=98.93333333333334:qcovhsp_max=100.0:qcovhsp_min=96.8:qcovhsp_std=1.8475208614068042:qcovhsp_sum=296.8:qend_avg=109.66666666666667:qend_max=121.0:qend_min=93.0:qend_std=14.742229591663987:qend_sum=329.0:qstart_avg=1.0:qstart_max=1.0:qstart_min=1.0:qstart_std=0.0:qstart_sum=3.0:ref_name_counter=RS_GCF_003953935.1_protein.faa_NZ_RXLQ01000002.1_127@PF00015_full_PFAM.326.499--3:scovhsp_avg=64.36666666666666:scovhsp_max=72.8:scovhsp_min=53.8:scovhsp_std=9.677981883292267:scovhsp_sum=193.1:send_avg=116.33333333333333:send_max=131.0:send_min=98.0:send_std=16.802777548171413:send_sum=349.0:sstart_avg=6.0:sstart_max=6.0:sstart_min=6.0:sstart_std=0.0:sstart_sum=18.0])0.876:0.0148417[&&NHX:Sample_counter=rhizpot1--7||rhizpot2--2||rhizpot3--1||rhiztom1--1||rhiztom2--2:Type_counter=capture--13:besthit_avg=95.60000000000001:besthit_max=98.3:besthit_min=91.3:besthit_std=3.021037349432586:besthit_sum=382.40000000000003:bitscore_avg=178.25:bitscore_max=197.0:bitscore_min=152.0:bitscore_std=21.654483754332883:bitscore_sum=713.0:capture_class_counter=c__Alphaproteobacteria--7||c__Gammaproteobacteria--4||c__Nitrospiria--1||c__Spirochaetia--1:capture_domain_counter=d__Bacteria--13:capture_family_counter=f__Beijerinckiaceae--2||f__Burkholderiaceae--1||f__Caulobacteraceae--1||f__Enterobacteriaceae--2||f__Nitrincolaceae--1||f__Nitrospiraceae--1||f__Rhizobiaceae--2||f__UBA12059--1||f__Xanthobacteraceae--2:capture_genus_counter=g__Allorhizobium--2||g__Bradyrhizobium--1||g__Enterobacter--2||g__JAFGNN01--1||g__Marinobacterium--1||g__Microvirga--2||g__Nitrospira_F--1||g__P52-10--1||g__Phenylobacterium--1||g__Rhizobacter--1:capture_order_counter=o__Burkholderiales--1||o__Caulobacterales--1||o__Enterobacterales--2||o__Nitrospirales--1||o__Pseudomonadales--1||o__Rhizobiales--6||o__Treponematales--1:capture_phylum_counter=p__Nitrospirota--1||p__Proteobacteria--11||p__Spirochaetota--1:capture_species_counter=s__Allorhizobium vitis--2||s__Bradyrhizobium nanningense--1||s__Enterobacter sp000568095--2||s__JAFGNN01 sp018262985--1||s__Marinobacterium halophilum--1||s__Microvirga thermotolerans--2||s__Nitrospira_F sp001464735--1||s__P52-10 sp014873415--1||s__Phenylobacterium sp001557235--1||s__Rhizobacter sp000800095--1:evalue_avg=5.4000031e-49:evalue_max=2.16e-48:evalue_min=8.47e-66:evalue_std=1.0799997933334914e-48:evalue_sum=2.16000124e-48:gapopen_avg=0.25:gapopen_max=1.0:gapopen_min=0.0:gapopen_std=0.5:gapopen_sum=1.0:gtdb_class_counter=:gtdb_domain_counter=:gtdb_family_counter=:gtdb_genus_counter=:gtdb_order_counter=:gtdb_phylum_counter=:gtdb_species_counter=:heptad_counter=MCP-34H--13:lbd_counter=:length_avg=108.25:length_max=126.0:length_min=93.0:length_std=15.041608956491324:length_sum=433.0:mismatch_avg=3.75:mismatch_max=6.0:mismatch_min=2.0:mismatch_std=1.707825127659933:mismatch_sum=15.0:name=N1032524:qcovhsp_avg=98.7:qcovhsp_max=100.0:qcovhsp_min=96.8:qcovhsp_std=1.5790292376436028:qcovhsp_sum=394.8:qend_avg=107.0:qend_max=121.0:qend_min=93.0:qend_std=13.165611772087667:qend_sum=428.0:qstart_avg=1.0:qstart_max=1.0:qstart_min=1.0:qstart_std=0.0:qstart_sum=4.0:ref_name_counter=RS_GCF_003953935.1_protein.faa_NZ_RXLQ01000002.1_127@PF00015_full_PFAM.326.499--4:scovhsp_avg=62.575:scovhsp_max=72.8:scovhsp_min=53.8:scovhsp_std=8.676548853086691:scovhsp_sum=250.3:send_avg=122.0:send_max=139.0:send_min=98.0:send_std=17.795130420052185:send_sum=488.0:sstart_avg=14.75:sstart_max=41.0:sstart_min=6.0:sstart_std=17.5:sstart_sum=59.0],c80f4ad4-6b20-5da5-ad04-eeca93ac08a5_3@MCPsignal.230.346:0.00749788[&&NHX:Sample=rhizpot1:Type=capture:besthit=98.3:bitscore=202.0:capture_class=c__Gammaproteobacteria:capture_domain=d__Bacteria:capture_family=f__Burkholderiaceae:capture_genus=g__Rhizobacter:capture_order=o__Burkholderiales:capture_phylum=p__Proteobacteria:capture_species=s__Rhizobacter sp001425825:evalue=9.26e-68:gapopen=0.0:heptad=MCP-34H:length=116.0:mismatch=2.0:qcovhsp=100.0:qend=116.0:qstart=1.0:ref_name=RS_GCF_003953935.1_protein.faa_NZ_RXLQ01000002.1_127@PF00015_full_PFAM.326.499:scovhsp=67.1:send=120.0:sstart=5.0])0.915:0.0188822[&&NHX:Sample_counter=rhizpot1--8||rhizpot2--2||rhizpot3--1||rhiztom1--1||rhiztom2--2:Type_counter=capture--14:besthit_avg=96.14000000000001:besthit_max=98.3:besthit_min=91.3:besthit_std=2.881492668739589:besthit_sum=480.70000000000005:bitscore_avg=183.0:bitscore_max=202.0:bitscore_min=152.0:bitscore_std=21.552262062252307:bitscore_sum=915.0:capture_class_counter=c__Alphaproteobacteria--7||c__Gammaproteobacteria--5||c__Nitrospiria--1||c__Spirochaetia--1:capture_domain_counter=d__Bacteria--14:capture_family_counter=f__Beijerinckiaceae--2||f__Burkholderiaceae--2||f__Caulobacteraceae--1||f__Enterobacteriaceae--2||f__Nitrincolaceae--1||f__Nitrospiraceae--1||f__Rhizobiaceae--2||f__UBA12059--1||f__Xanthobacteraceae--2:capture_genus_counter=g__Allorhizobium--2||g__Bradyrhizobium--1||g__Enterobacter--2||g__JAFGNN01--1||g__Marinobacterium--1||g__Microvirga--2||g__Nitrospira_F--1||g__P52-10--1||g__Phenylobacterium--1||g__Rhizobacter--2:capture_order_counter=o__Burkholderiales--2||o__Caulobacterales--1||o__Enterobacterales--2||o__Nitrospirales--1||o__Pseudomonadales--1||o__Rhizobiales--6||o__Treponematales--1:capture_phylum_counter=p__Nitrospirota--1||p__Proteobacteria--12||p__Spirochaetota--1:capture_species_counter=s__Allorhizobium vitis--2||s__Bradyrhizobium nanningense--1||s__Enterobacter sp000568095--2||s__JAFGNN01 sp018262985--1||s__Marinobacterium halophilum--1||s__Microvirga thermotolerans--2||s__Nitrospira_F sp001464735--1||s__P52-10 sp014873415--1||s__Phenylobacterium sp001557235--1||s__Rhizobacter sp000800095--1||s__Rhizobacter sp001425825--1:evalue_avg=4.32000248e-49:evalue_max=2.16e-48:evalue_min=9.26e-68:evalue_std=9.659812276438437e-49:evalue_sum=2.16000124e-48:gapopen_avg=0.2:gapopen_max=1.0:gapopen_min=0.0:gapopen_std=0.447213595499958:gapopen_sum=1.0:gtdb_class_counter=:gtdb_domain_counter=:gtdb_family_counter=:gtdb_genus_counter=:gtdb_order_counter=:gtdb_phylum_counter=:gtdb_species_counter=:heptad_counter=MCP-34H--14:lbd_counter=:length_avg=109.8:length_max=126.0:length_min=93.0:length_std=13.479614237803693:length_sum=549.0:mismatch_avg=3.4:mismatch_max=6.0:mismatch_min=2.0:mismatch_std=1.6733200530681511:mismatch_sum=17.0:name=N1032526:qcovhsp_avg=98.96000000000001:qcovhsp_max=100.0:qcovhsp_min=96.8:qcovhsp_std=1.485934049680538:qcovhsp_sum=494.8:qend_avg=108.8:qend_max=121.0:qend_min=93.0:qend_std=12.091319200153473:qend_sum=544.0:qstart_avg=1.0:qstart_max=1.0:qstart_min=1.0:qstart_std=0.0:qstart_sum=5.0:ref_name_counter=RS_GCF_003953935.1_protein.faa_NZ_RXLQ01000002.1_127@PF00015_full_PFAM.326.499--5:scovhsp_avg=63.48:scovhsp_max=72.8:scovhsp_min=53.8:scovhsp_std=7.781837829202044:scovhsp_sum=317.4:send_avg=121.6:send_max=139.0:send_min=98.0:send_std=15.43696861433617:send_sum=608.0:sstart_avg=12.8:sstart_max=41.0:sstart_min=5.0:sstart_std=15.770225109363532:sstart_sum=64.0])0.89:0.0218572[&&NHX:Sample_counter=rhizpot1--8||rhizpot2--2||rhizpot3--1||rhiztom1--3||rhiztom2--2||rhiztom3--2:Type_counter=capture--18:besthit_avg=95.91666666666667:besthit_max=98.3:besthit_min=91.3:besthit_std=2.6347042844817836:besthit_sum=575.5:bitscore_avg=185.16666666666666:bitscore_max=202.0:bitscore_min=152.0:bitscore_std=19.994165815724013:bitscore_sum=1111.0:capture_class_counter=c__Alphaproteobacteria--7||c__Bacilli--2||c__Gammaproteobacteria--7||c__Nitrospiria--1||c__Spirochaetia--1:capture_domain_counter=d__Bacteria--18:capture_family_counter=f__Beijerinckiaceae--2||f__Burkholderiaceae--3||f__Caulobacteraceae--1||f__Chromobacteriaceae--1||f__Enterobacteriaceae--2||f__Nitrincolaceae--1||f__Nitrospiraceae--1||f__Paenibacillaceae--2||f__Rhizobiaceae--2||f__UBA12059--1||f__Xanthobacteraceae--2:capture_genus_counter=g__Allorhizobium--2||g__Aquitalea--1||g__Bradyrhizobium--1||g__Enterobacter--2||g__JAFGNN01--1||g__Marinobacterium--1||g__Microvirga--2||g__Nitrospira_F--1||g__P52-10--1||g__Paenibacillus_Z--2||g__Phenylobacterium--1||g__Rhizobacter--3:capture_order_counter=o__Burkholderiales--4||o__Caulobacterales--1||o__Enterobacterales--2||o__Nitrospirales--1||o__Paenibacillales--2||o__Pseudomonadales--1||o__Rhizobiales--6||o__Treponematales--1:capture_phylum_counter=p__Firmicutes--2||p__Nitrospirota--1||p__Proteobacteria--14||p__Spirochaetota--1:capture_species_counter=s__Allorhizobium vitis--2||s__Aquitalea sp003693445--1||s__Bradyrhizobium nanningense--1||s__Enterobacter sp000568095--2||s__JAFGNN01 sp018262985--1||s__Marinobacterium halophilum--1||s__Microvirga thermotolerans--2||s__Nitrospira_F sp001464735--1||s__P52-10 sp014873415--1||s__Paenibacillus_Z sp900106745--2||s__Phenylobacterium sp001557235--1||s__Rhizobacter sp000800095--1||s__Rhizobacter sp001425825--1||s__Rhizobacter sp012275445--1:evalue_avg=3.6000020666666665e-49:evalue_max=2.16e-48:evalue_min=9.26e-68:evalue_std=8.818162061565075e-49:evalue_sum=2.16000124e-48:gapopen_avg=0.16666666666666666:gapopen_max=1.0:gapopen_min=0.0:gapopen_std=0.408248290463863:gapopen_sum=1.0:gtdb_class_counter=:gtdb_domain_counter=:gtdb_family_counter=:gtdb_genus_counter=:gtdb_order_counter=:gtdb_phylum_counter=:gtdb_species_counter=:heptad_counter=MCP-34H--18:lbd_counter=:length_avg=110.83333333333333:length_max=126.0:length_min=93.0:length_std=12.31936145531361:length_sum=665.0:mismatch_avg=3.8333333333333335:mismatch_max=6.0:mismatch_min=2.0:mismatch_std=1.834847859269718:mismatch_sum=23.0:name=N1032527:qcovhsp_avg=99.13333333333333:qcovhsp_max=100.0:qcovhsp_min=96.8:qcovhsp_std=1.3952299690970908:qcovhsp_sum=594.8:qend_avg=110.0:qend_max=121.0:qend_min=93.0:qend_std=11.20714058089752:qend_sum=660.0:qstart_avg=1.0:qstart_max=1.0:qstart_min=1.0:qstart_std=0.0:qstart_sum=6.0:ref_name_counter=RS_GCF_003953935.1_protein.faa_NZ_RXLQ01000002.1_127@PF00015_full_PFAM.326.499--6:scovhsp_avg=64.08333333333333:scovhsp_max=72.8:scovhsp_min=53.8:scovhsp_std=7.1154526677272365:scovhsp_sum=384.5:send_avg=121.33333333333333:send_max=139.0:send_min=98.0:send_std=13.822686666009133:send_sum=728.0:sstart_avg=11.5:sstart_max=41.0:sstart_min=5.0:sstart_std=14.46029045351441:sstart_sum=69.0])0.861:0.0197069[&&NHX:Sample_counter=rhizpot1--8||rhizpot2--2||rhizpot3--2||rhiztom1--3||rhiztom2--2||rhiztom3--2:Type_counter=capture--19:besthit_avg=95.3142857142857:besthit_max=98.3:besthit_min=91.3:besthit_std=2.885266349015615:besthit_sum=667.1999999999999:bitscore_avg=186.85714285714286:bitscore_max=202.0:bitscore_min=152.0:bitscore_std=18.79209560274897:bitscore_sum=1308.0:capture_class_counter=c__Alphaproteobacteria--7||c__Bacilli--2||c__Gammaproteobacteria--7||c__Magnetococcia--1||c__Nitrospiria--1||c__Spirochaetia--1:capture_domain_counter=d__Bacteria--19:capture_family_counter=f__Beijerinckiaceae--2||f__Burkholderiaceae--3||f__Caulobacteraceae--1||f__Chromobacteriaceae--1||f__Enterobacteriaceae--2||f__Magnetaquicoccaceae--1||f__Nitrincolaceae--1||f__Nitrospiraceae--1||f__Paenibacillaceae--2||f__Rhizobiaceae--2||f__UBA12059--1||f__Xanthobacteraceae--2:capture_genus_counter=g__Allorhizobium--2||g__Aquitalea--1||g__Bradyrhizobium--1||g__Enterobacter--2||g__JAANAU01--1||g__JAFGNN01--1||g__Marinobacterium--1||g__Microvirga--2||g__Nitrospira_F--1||g__P52-10--1||g__Paenibacillus_Z--2||g__Phenylobacterium--1||g__Rhizobacter--3:capture_order_counter=o__Burkholderiales--4||o__Caulobacterales--1||o__Enterobacterales--2||o__Magnetococcales--1||o__Nitrospirales--1||o__Paenibacillales--2||o__Pseudomonadales--1||o__Rhizobiales--6||o__Treponematales--1:capture_phylum_counter=p__Firmicutes--2||p__Nitrospirota--1||p__Proteobacteria--15||p__Spirochaetota--1:capture_species_counter=s__Allorhizobium vitis--2||s__Aquitalea sp003693445--1||s__Bradyrhizobium nanningense--1||s__Enterobacter sp000568095--2||s__JAANAU01 sp015231775--1||s__JAFGNN01 sp018262985--1||s__Marinobacterium halophilum--1||s__Microvirga thermotolerans--2||s__Nitrospira_F sp001464735--1||s__P52-10 sp014873415--1||s__Paenibacillus_Z sp900106745--2||s__Phenylobacterium sp001557235--1||s__Rhizobacter sp000800095--1||s__Rhizobacter sp001425825--1||s__Rhizobacter sp012275445--1:evalue_avg=3.0857160571428575e-49:evalue_max=2.16e-48:evalue_min=9.26e-68:evalue_std=8.164031835874038e-49:evalue_sum=2.1600012400000002e-48:gapopen_avg=0.14285714285714285:gapopen_max=1.0:gapopen_min=0.0:gapopen_std=0.37796447300922725:gapopen_sum=1.0:gtdb_class_counter=:gtdb_domain_counter=:gtdb_family_counter=:gtdb_genus_counter=:gtdb_order_counter=:gtdb_phylum_counter=:gtdb_species_counter=:heptad_counter=MCP-34H--19:lbd_counter=:length_avg=112.28571428571429:length_max=126.0:length_min=93.0:length_std=11.88436347635393:length_sum=786.0:mismatch_avg=4.714285714285714:mismatch_max=10.0:mismatch_min=2.0:mismatch_std=2.870208222079931:mismatch_sum=33.0:name=N1032528:qcovhsp_avg=99.25714285714285:qcovhsp_max=100.0:qcovhsp_min=96.8:qcovhsp_std=1.3151136108807526:qcovhsp_sum=694.8:qend_avg=111.57142857142857:qend_max=121.0:qend_min=93.0:qend_std=11.043205193800437:qend_sum=781.0:qstart_avg=1.0:qstart_max=1.0:qstart_min=1.0:qstart_std=0.0:qstart_sum=7.0:ref_name_counter=RS_GCF_003953935.1_protein.faa_NZ_RXLQ01000002.1_127@PF00015_full_PFAM.326.499--7:scovhsp_avg=64.91428571428571:scovhsp_max=72.8:scovhsp_min=53.8:scovhsp_std=6.857460310112039:scovhsp_sum=454.4:send_avg=121.85714285714286:send_max=139.0:send_min=98.0:send_std=12.694205652298892:send_sum=853.0:sstart_avg=10.571428571428571:sstart_max=41.0:sstart_min=5.0:sstart_std=13.42705158572478:sstart_sum=74.0])0.761:0.0130173[&&NHX:Sample_counter=rhizpot1--9||rhizpot2--2||rhizpot3--2||rhiztom1--3||rhiztom2--2||rhiztom3--2:Type_counter=capture--20:besthit_avg=95.7875:besthit_max=99.1:besthit_min=91.3:besthit_std=2.9878025847961034:besthit_sum=766.3:bitscore_avg=189.25:bitscore_max=206.0:bitscore_min=152.0:bitscore_std=18.66815470259447:bitscore_sum=1514.0:capture_class_counter=c__Alphaproteobacteria--7||c__Bacilli--2||c__Gammaproteobacteria--8||c__Magnetococcia--1||c__Nitrospiria--1||c__Spirochaetia--1:capture_domain_counter=d__Bacteria--20:capture_family_counter=f__Beijerinckiaceae--2||f__Burkholderiaceae--4||f__Caulobacteraceae--1||f__Chromobacteriaceae--1||f__Enterobacteriaceae--2||f__Magnetaquicoccaceae--1||f__Nitrincolaceae--1||f__Nitrospiraceae--1||f__Paenibacillaceae--2||f__Rhizobiaceae--2||f__UBA12059--1||f__Xanthobacteraceae--2:capture_genus_counter=g__Allorhizobium--2||g__Aquitalea--1||g__Bradyrhizobium--1||g__Enterobacter--2||g__JAANAU01--1||g__JAFGNN01--1||g__Marinobacterium--1||g__Massilia--1||g__Microvirga--2||g__Nitrospira_F--1||g__P52-10--1||g__Paenibacillus_Z--2||g__Phenylobacterium--1||g__Rhizobacter--3:capture_order_counter=o__Burkholderiales--5||o__Caulobacterales--1||o__Enterobacterales--2||o__Magnetococcales--1||o__Nitrospirales--1||o__Paenibacillales--2||o__Pseudomonadales--1||o__Rhizobiales--6||o__Treponematales--1:capture_phylum_counter=p__Firmicutes--2||p__Nitrospirota--1||p__Proteobacteria--16||p__Spirochaetota--1:capture_species_counter=s__Allorhizobium vitis--2||s__Aquitalea sp003693445--1||s__Bradyrhizobium nanningense--1||s__Enterobacter sp000568095--2||s__JAANAU01 sp015231775--1||s__JAFGNN01 sp018262985--1||s__Marinobacterium halophilum--1||s__Massilia aurea_A--1||s__Microvirga thermotolerans--2||s__Nitrospira_F sp001464735--1||s__P52-10 sp014873415--1||s__Paenibacillus_Z sp900106745--2||s__Phenylobacterium sp001557235--1||s__Rhizobacter sp000800095--1||s__Rhizobacter sp001425825--1||s__Rhizobacter sp012275445--1:evalue_avg=2.7000015500000003e-49:evalue_max=2.16e-48:evalue_min=1.19e-68:evalue_std=7.636752610521368e-49:evalue_sum=2.1600012400000002e-48:gapopen_avg=0.125:gapopen_max=1.0:gapopen_min=0.0:gapopen_std=0.3535533905932738:gapopen_sum=1.0:gtdb_class_counter=:gtdb_domain_counter=:gtdb_family_counter=:gtdb_genus_counter=:gtdb_order_counter=:gtdb_phylum_counter=:gtdb_species_counter=:heptad_counter=MCP-34H--20:lbd_counter=:length_avg=112.875:length_max=126.0:length_min=93.0:length_std=11.128310101461304:length_sum=903.0:mismatch_avg=4.25:mismatch_max=10.0:mismatch_min=1.0:mismatch_std=2.9640705601780613:mismatch_sum=34.0:name=N1032529:qcovhsp_avg=99.35:qcovhsp_max=100.0:qcovhsp_min=96.8:qcovhsp_std=1.2455635557564189:qcovhsp_sum=794.8:qend_avg=112.25:qend_max=121.0:qend_min=93.0:qend_std=10.402609562714815:qend_sum=898.0:qstart_avg=1.0:qstart_max=1.0:qstart_min=1.0:qstart_std=0.0:qstart_sum=8.0:ref_name_counter=RS_GCF_003953935.1_protein.faa_NZ_RXLQ01000002.1_127@PF00015_full_PFAM.326.499--7||RS_GCF_005222695.1_protein.faa_NZ_STGG01000012.1_469@PF00015_full_PFAM.318.513--1:scovhsp_avg=64.3:scovhsp_max=72.8:scovhsp_min=53.8:scovhsp_std=6.582227152394111:scovhsp_sum=514.4:send_avg=122.25:send_max=139.0:send_min=98.0:send_std=11.804962636838072:send_sum=978.0:sstart_avg=10.375:sstart_max=41.0:sstart_min=5.0:sstart_std=12.443443482986762:sstart_sum=83.0],dd803a0f-3083-4a13-a30e-d5346cdfc198_4@MCPsignal.246.387:0.2785[&&NHX:Sample=rhiztom1:Type=capture:besthit=53.9:bitscore=124.0:capture_class=c__Gammaproteobacteria:capture_domain=d__Bacteria:capture_family=f__Alteromonadaceae:capture_genus=g__Cognaticolwellia:capture_order=o__Enterobacterales:capture_phylum=p__Proteobacteria:capture_species=s__Cognaticolwellia sp003354085:evalue=1.89e-36:gapopen=1.0:heptad=MCP-34H:length=141.0:mismatch=64.0:qcovhsp=99.3:qend=141.0:qstart=2.0:ref_name=RS_GCF_012033695.1_protein.faa_NZ_JAAVJI010000009.1_132@PF00015_full_PFAM.316.494:scovhsp=79.2:send=151.0:sstart=11.0])0.783:0.0202871[&&NHX:Sample_counter=rhizpot1--9||rhizpot2--2||rhizpot3--2||rhiztom1--4||rhiztom2--2||rhiztom3--2:Type_counter=capture--21:besthit_avg=91.13333333333333:besthit_max=99.1:besthit_min=53.9:besthit_std=14.239469793500037:besthit_sum=820.1999999999999:bitscore_avg=182.0:bitscore_max=206.0:bitscore_min=124.0:bitscore_std=27.892651361962706:bitscore_sum=1638.0:capture_class_counter=c__Alphaproteobacteria--7||c__Bacilli--2||c__Gammaproteobacteria--9||c__Magnetococcia--1||c__Nitrospiria--1||c__Spirochaetia--1:capture_domain_counter=d__Bacteria--21:capture_family_counter=f__Alteromonadaceae--1||f__Beijerinckiaceae--2||f__Burkholderiaceae--4||f__Caulobacteraceae--1||f__Chromobacteriaceae--1||f__Enterobacteriaceae--2||f__Magnetaquicoccaceae--1||f__Nitrincolaceae--1||f__Nitrospiraceae--1||f__Paenibacillaceae--2||f__Rhizobiaceae--2||f__UBA12059--1||f__Xanthobacteraceae--2:capture_genus_counter=g__Allorhizobium--2||g__Aquitalea--1||g__Bradyrhizobium--1||g__Cognaticolwellia--1||g__Enterobacter--2||g__JAANAU01--1||g__JAFGNN01--1||g__Marinobacterium--1||g__Massilia--1||g__Microvirga--2||g__Nitrospira_F--1||g__P52-10--1||g__Paenibacillus_Z--2||g__Phenylobacterium--1||g__Rhizobacter--3:capture_order_counter=o__Burkholderiales--5||o__Caulobacterales--1||o__Enterobacterales--3||o__Magnetococcales--1||o__Nitrospirales--1||o__Paenibacillales--2||o__Pseudomonadales--1||o__Rhizobiales--6||o__Treponematales--1:capture_phylum_counter=p__Firmicutes--2||p__Nitrospirota--1||p__Proteobacteria--17||p__Spirochaetota--1:capture_species_counter=s__Allorhizobium vitis--2||s__Aquitalea sp003693445--1||s__Bradyrhizobium nanningense--1||s__Cognaticolwellia sp003354085--1||s__Enterobacter sp000568095--2||s__JAANAU01 sp015231775--1||s__JAFGNN01 sp018262985--1||s__Marinobacterium halophilum--1||s__Massilia aurea_A--1||s__Microvirga thermotolerans--2||s__Nitrospira_F sp001464735--1||s__P52-10 sp014873415--1||s__Paenibacillus_Z sp900106745--2||s__Phenylobacterium sp001557235--1||s__Rhizobacter sp000800095--1||s__Rhizobacter sp001425825--1||s__Rhizobacter sp012275445--1:evalue_avg=2.1000000000024e-37:evalue_max=1.89e-36:evalue_min=1.19e-68:evalue_std=6.299999999999101e-37:evalue_sum=1.89000000000216e-36:gapopen_avg=0.2222222222222222:gapopen_max=1.0:gapopen_min=0.0:gapopen_std=0.44095855184409843:gapopen_sum=2.0:gtdb_class_counter=:gtdb_domain_counter=:gtdb_family_counter=:gtdb_genus_counter=:gtdb_order_counter=:gtdb_phylum_counter=:gtdb_species_counter=:heptad_counter=MCP-34H--21:lbd_counter=:length_avg=116.0:length_max=141.0:length_min=93.0:length_std=14.0089257261219:length_sum=1044.0:mismatch_avg=10.88888888888889:mismatch_max=64.0:mismatch_min=1.0:mismatch_std=20.10873221043811:mismatch_sum=98.0:name=N1032531:qcovhsp_avg=99.34444444444445:qcovhsp_max=100.0:qcovhsp_min=96.8:qcovhsp_std=1.165237219529903:qcovhsp_sum=894.1:qend_avg=115.44444444444444:qend_max=141.0:qend_min=93.0:qend_std=13.65751726258392:qend_sum=1039.0:qstart_avg=1.1111111111111112:qstart_max=2.0:qstart_min=1.0:qstart_std=0.33333333333333337:qstart_sum=10.0:ref_name_counter=RS_GCF_003953935.1_protein.faa_NZ_RXLQ01000002.1_127@PF00015_full_PFAM.326.499--7||RS_GCF_005222695.1_protein.faa_NZ_STGG01000012.1_469@PF00015_full_PFAM.318.513--1||RS_GCF_012033695.1_protein.faa_NZ_JAAVJI010000009.1_132@PF00015_full_PFAM.316.494--1:scovhsp_avg=65.95555555555556:scovhsp_max=79.2:scovhsp_min=53.8:scovhsp_std=7.910611719568707:scovhsp_sum=593.6:send_avg=125.44444444444444:send_max=151.0:send_min=98.0:send_std=14.62114146630754:send_sum=1129.0:sstart_avg=10.444444444444445:sstart_max=41.0:sstart_min=5.0:sstart_std=11.641639823400215:sstart_sum=94.0])0.769:0.0046278[&&NHX:Sample_counter=rhizpot1--25||rhizpot2--5||rhizpot3--10||rhiztom1--12||rhiztom2--15||rhiztom3--29:Type_counter=GTDB--8||capture--96:besthit_avg=85.53666666666666:besthit_max=99.1:besthit_min=46.8:besthit_std=16.34166419021475:besthit_sum=2566.1:bitscore_avg=150.3066666666667:bitscore_max=218.0:bitscore_min=63.9:bitscore_std=45.54834440636586:bitscore_sum=4509.200000000001:capture_class_counter=c__Actinomycetia--4||c__Alphaproteobacteria--20||c__Bacilli--2||c__Clostridia--1||c__Cyanobacteriia--1||c__Desulfovibrionia--2||c__Gammaproteobacteria--44||c__Geothermincolia--2||c__Halobacteria--1||c__Leptospirae--2||c__Magnetococcia--1||c__Negativicutes--1||c__Nitrospiria--2||c__SYMT01--1||c__Spirochaetia--8||c__Thermoleophilia--1||c__UBA4802--2||c__Verrucomicrobiae--1:capture_domain_counter=d__Archaea--1||d__Bacteria--95:capture_family_counter=f__Alteromonadaceae--2||f__Anaeromusaceae--1||f__Beijerinckiaceae--5||f__Burkholderiaceae--16||f__Caulobacteraceae--1||f__Cellulomonadaceae--4||f__Chromobacteriaceae--2||f__Desulfovibrionaceae--2||f__Elsteraceae--1||f__Enterobacteriaceae--2||f__Gallionellaceae--1||f__Haladaptataceae--1||f__Halomonadaceae--1||f__JAAZEB01--1||f__JAFGJZ01--1||f__Lachnospiraceae--1||f__Leptospiraceae--2||f__Magnetaquicoccaceae--1||f__NS-4--1||f__Nitrincolaceae--1||f__Nitrospiraceae--1||f__Oscillatoriaceae--1||f__Paenibacillaceae--2||f__Pseudomonadaceae--10||f__RBG-13-55-18--2||f__Rhizobiaceae--5||f__Rhodocyclaceae--4||f__SG8-41--1||f__SXTU01--1||f__Solirubrobacteraceae--1||f__Sphingomonadaceae--4||f__UBA12059--8||f__UBA5368--1||f__Vibrionaceae--2||f__Xanthobacteraceae--4||f__Xanthomonadaceae--2:capture_genus_counter=g__Allorhizobium--2||g__Alteromonas--1||g__Aminidesulfovibrio--1||g__Anaeromusa--1||g__Aquabacterium--1||g__Aquitalea--1||g__Aromatoleum--2||g__Aureimonas_A--1||g__Azomonas--1||g__Bosea--1||g__Bradyrhizobium--1||g__CAIKVZ01--1||g__Cellulosimicrobium--4||g__Chromobacterium--1||g__Chromohalobacter--1||g__Cognaticolwellia--1||g__DUUU01--1||g__Duganella--2||g__Enterobacter--2||g__Gallionella--1||g__Halorussus--1||g__JAANAU01--1||g__JAFGNN01--1||g__JAFGRW01--1||g__Janthinobacterium--1||g__Kineothrix--1||g__Leptospira--2||g__MVZN01--1||g__Marinobacterium--1||g__Massilia--1||g__Methylobacterium--2||g__Microvirga--2||g__Mycoplana--1||g__Nitrospira_F--1||g__P52-10--1||g__PALSA-1004--1||g__Paenibacillus_Z--2||g__Patulibacter--1||g__Pelomonas--1||g__Phenylobacterium--1||g__Planktothricoides--1||g__Pseudoduganella--1||g__Pseudolabrys--1||g__Pseudomonas--3||g__Pseudomonas_E--5||g__Pseudomonas_F--1||g__RDXE01--1||g__Rhizobacter--6||g__Rhizobium--1||g__Rhodoferax--1||g__SCTG01--1||g__SXTU01--1||g__Solidesulfovibrio--1||g__Solincola_B--2||g__Sphingomonas--4||g__Sulfuritalea--2||g__Tardiphaga--1||g__Thiomonas--1||g__UBA12059--6||g__UBA5200--1||g__Vibrio--2||g__Xanthomonas_A--2:capture_order_counter=o__Actinomycetales--4||o__Anaeromusales--1||o__Burkholderiales--24||o__Caulobacterales--1||o__Cyanobacteriales--1||o__Desulfovibrionales--2||o__Elsterales--1||o__Enterobacterales--6||o__Geothermincolales--2||o__Halobacteriales--1||o__JAAZEB01--1||o__Lachnospirales--1||o__Leptospirales--2||o__Magnetococcales--1||o__Nitrospirales--2||o__Paenibacillales--2||o__Pedosphaerales--1||o__Pseudomonadales--12||o__Rhizobiales--14||o__Solirubrobacterales--1||o__Sphingomonadales--4||o__Treponematales--8||o__UBA4802--2||o__Xanthomonadales--2:capture_phylum_counter=p__Actinobacteriota--7||p__Armatimonadota--1||p__Cyanobacteria--1||p__Desulfobacterota_I--2||p__Firmicutes--2||p__Firmicutes_A--1||p__Firmicutes_C--1||p__Halobacteriota--1||p__Nitrospirota--2||p__Proteobacteria--65||p__Spirochaetota--12||p__Verrucomicrobiota--1:capture_species_counter=s__Allorhizobium vitis--2||s__Alteromonas profundi_A--1||s__Aminidesulfovibrio sp002382645--1||s__Anaeromusa acidaminophila--1||s__Aquabacterium sp013822685--1||s__Aquitalea sp003693445--1||s__Aromatoleum buckelii--1||s__Aromatoleum petrolei--1||s__Aureimonas_A sp001425485--1||s__Azomonas macrocytogenes--1||s__Bosea sp001556125--1||s__Bradyrhizobium nanningense--1||s__CAIKVZ01 sp903838565--1||s__Cellulosimicrobium sp001942335--4||s__Chromobacterium sp002848345--1||s__Chromohalobacter israelensis--1||s__Cognaticolwellia sp003354085--1||s__DUUU01 sp012841485--1||s__Duganella radicis--1||s__Duganella sp000335815--1||s__Enterobacter sp000568095--2||s__Gallionella kumadai--1||s__Halorussus rarus--1||s__JAANAU01 sp015231775--1||s__JAFGNN01 sp018262985--1||s__JAFGRW01 sp016934935--1||s__Janthinobacterium sp014379395--1||s__Kineothrix sp910579935--1||s__Leptospira weilii--2||s__MVZN01 sp018263175--1||s__Marinobacterium halophilum--1||s__Massilia aurea_A--1||s__Methylobacterium organophilum--1||s__Methylobacterium segetis--1||s__Microvirga thermotolerans--2||s__Mycoplana dimorpha--1||s__Nitrospira_F sp001464735--1||s__P52-10 sp014873415--1||s__PALSA-1004 sp016192835--1||s__Paenibacillus_Z sp900106745--2||s__Patulibacter americanus--1||s__Pelomonas sp016195825--1||s__Phenylobacterium sp001557235--1||s__Planktothricoides sp011390955--1||s__Pseudoduganella sp003053665--1||s__Pseudolabrys sp903929045--1||s__Pseudomonas nicosulfuronedens--3||s__Pseudomonas_E asturiensis--1||s__Pseudomonas_E sp001320245--1||s__Pseudomonas_E sp016650635--1||s__Pseudomonas_E sp019145475--1||s__Pseudomonas_E triticumensis--1||s__Pseudomonas_F resinovorans--1||s__RDXE01 sp004292755--1||s__Rhizobacter sp000800095--3||s__Rhizobacter sp001425825--1||s__Rhizobacter sp012275445--1||s__Rhizobacter sp900142965--1||s__Rhizobium sp900471515--1||s__Rhodoferax sp903856025--1||s__SCTG01 sp004298335--1||s__SXTU01 sp005791875--1||s__Solidesulfovibrio magneticus_B--1||s__Solincola_B jinzensis--2||s__Sphingomonas adhaesiva--1||s__Sphingomonas endophytica--2||s__Sphingomonas sp014193845--1||s__Sulfuritalea sp001828935--1||s__Sulfuritalea sp016235805--1||s__Tardiphaga sp007018905--1||s__Thiomonas bhubaneswarensis--1||s__UBA12059 sp018815555--6||s__UBA5200 sp002412825--1||s__Vibrio aerogenes--2||s__Xanthomonas_A sp014199795--1||s__Xanthomonas_A sp017163755--1:evalue_avg=1.0456678373e-14:evalue_max=1.59e-13:evalue_min=3.84e-73:evalue_std=3.447599180750871e-14:evalue_sum=3.1370035119e-13:gapopen_avg=0.23333333333333334:gapopen_max=3.0:gapopen_min=0.0:gapopen_std=0.6260623155792925:gapopen_sum=7.0:gtdb_class_counter=c__Gammaproteobacteria--8:gtdb_domain_counter=d__Bacteria--8:gtdb_family_counter=f__Chitinibacteraceae--5||f__Steroidobacteraceae--3:gtdb_genus_counter=g__Iodobacter--5||g__Steroidobacter_A--3:gtdb_order_counter=o__Burkholderiales--5||o__Steroidobacterales--3:gtdb_phylum_counter=p__Proteobacteria--8:gtdb_species_counter=s__Iodobacter fluviatilis--1||s__Iodobacter fluviatilis_A--1||s__Iodobacter sp000969645--1||s__Iodobacter sp002735645--1||s__Iodobacter sp011601265--1||s__Steroidobacter_A agaridevorans--1||s__Steroidobacter_A agariperforans--1||s__Steroidobacter_A soli--1:heptad_counter=MCP-34H--101||MCP-36H--2||MCP-40H--1:lbd_counter=:lca_tree=c__Gammaproteobacteria:length_avg=106.0:length_max=141.0:length_min=75.0:length_std=19.183326093250876:length_sum=3180.0:mismatch_avg=15.666666666666666:mismatch_max=64.0:mismatch_min=1.0:mismatch_std=18.41913048480009:mismatch_sum=470.0:name=N1032532:qcovhsp_avg=99.32:qcovhsp_max=100.0:qcovhsp_min=96.2:qcovhsp_std=1.208133356420785:qcovhsp_sum=2979.6:qend_avg=105.86666666666666:qend_max=141.0:qend_min=75.0:qend_std=18.871129807986723:qend_sum=3176.0:qstart_avg=1.1666666666666667:qstart_max=4.0:qstart_min=1.0:qstart_std=0.59209349991676:qstart_sum=35.0:ref_name_counter=GB_GCA_002339015.1_protein.faa_DDJC01000062.1_90@PF00015_full_PFAM.363.551--1||GB_GCA_002339015.1_protein.faa_DDJC01000107.1_91@PF00015_full_PFAM.364.538--1||GB_GCA_004322345.1_protein.faa_SCTQ01000328.1_1@PF00015_full_PFAM.3.150--2||GB_GCA_013284265.1_protein.faa_JABTBR010000031.1_27@PF00015_full_PFAM.332.508--2||GB_GCA_017992055.1_protein.faa_JAGOPK010000001.1_672@PF00015_full_PFAM.414.585--1||GB_GCA_018262235.1_protein.faa_JAGTRY010000088.1_1@PF00015_full_PFAM.317.458--1||RS_GCF_000800095.1_protein.faa_NZ_JUHA01000003.1_1@PF00015_full_PFAM.317.420--4||RS_GCF_002091635.1_protein.faa_NZ_BDAC01000018.1_7@PF00015_full_PFAM.621.796--1||RS_GCF_002116905.1_protein.faa_NZ_CP015118.1_3665@PF00015_full_PFAM.361.538--1||RS_GCF_003953935.1_protein.faa_NZ_RXLQ01000002.1_127@PF00015_full_PFAM.326.499--7||RS_GCF_004138485.1_protein.faa_NZ_RYEV01000003.1_1150@PF00015_full_PFAM.415.595--1||RS_GCF_005222695.1_protein.faa_NZ_STGG01000012.1_469@PF00015_full_PFAM.318.513--1||RS_GCF_008795955.1_protein.faa_NZ_VMHN01000012.1_94@PF00015_full_PFAM.314.493--1||RS_GCF_009690905.1_protein.faa_NZ_VOSW01000092.1_30@PF00015_full_PFAM.425.610--1||RS_GCF_009932555.1_protein.faa_NZ_BLJO01000008.1_404@PF00015_full_PFAM.413.604--2||RS_GCF_012033695.1_protein.faa_NZ_JAAVJI010000009.1_132@PF00015_full_PFAM.316.494--1||RS_GCF_012927085.1_protein.faa_NZ_JABBFX010000005.1_139@PF00015_full_PFAM.413.607--1||RS_GCF_016735515.1_protein.faa_NZ_JAERQZ010000001.1_2438@PF00015_full_PFAM.367.543--1:scovhsp_avg=64.65:scovhsp_max=82.5:scovhsp_min=51.0:scovhsp_std=9.29522495136894:scovhsp_sum=1939.5000000000002:send_avg=126.0:send_max=169.0:send_min=90.0:send_std=20.673154339500964:send_sum=3780.0:sstart_avg=21.133333333333333:sstart_max=53.0:sstart_min=5.0:sstart_std=16.334295069034933:sstart_sum=634.0],((((cf9e20db-33ac-4405-aaf0-8a0fb16e49ea_5@MCPsignal.113.198:0.0781637[&&NHX:Sample=rhizpot3:Type=capture:besthit=90.6:bitscore=136.0:capture_class=c__Alphaproteobacteria:capture_domain=d__Bacteria:capture_family=f__Beijerinckiaceae:capture_genus=g__Bosea:capture_order=o__Rhizobiales:capture_phylum=p__Proteobacteria:capture_species=s__Bosea robiniae:evalue=4.54e-43:gapopen=0.0:heptad=MCP-34H:length=85.0:mismatch=8.0:qcovhsp=100.0:qend=85.0:qstart=1.0:ref_name=RS_GCF_000800095.1_protein.faa_NZ_JUHA01000003.1_1@PF00015_full_PFAM.317.420:scovhsp=82.5:send=95.0:sstart=11.0],(7858e06a-e56e-4426-b305-dbb486efde3f_5@MCPsignal.246.382:0.0486952[&&NHX:Sample=rhizpot1:Type=capture:besthit=75.4:bitscore=163.0:capture_class=c__UBA10030:capture_domain=d__Bacteria:capture_family=f__UBA10030:capture_genus=g__UBA10030:capture_order=o__UBA10030:capture_phylum=p__Bacteroidota:capture_species=s__UBA10030 sp003453835:evalue=1.14e-51:gapopen=1.0:heptad=MCP-34H:length=134.0:mismatch=32.0:qcovhsp=98.5:qend=134.0:qstart=1.0:ref_name=RS_GCF_007679965.1_protein.faa_NZ_VEHL01000012.1_113@PF00015_full_PFAM.316.495:scovhsp=74.3:send=144.0:sstart=12.0],03528229-0e81-4287-9823-e073cdfb475a_4@MCPsignal.279.381:0.0218299[&&NHX:Sample=rhizpot1:Type=capture:besthit=94.2:bitscore=165.0:capture_class=c__Alphaproteobacteria:capture_domain=d__Bacteria:capture_family=f__Sphingomonadaceae:capture_genus=g__Sphingomonas:capture_order=o__Sphingomonadales:capture_phylum=p__Proteobacteria:capture_species=s__Sphingomonas sp001421715:evalue=4.36e-53:gapopen=1.0:heptad=MCP-34H:length=103.0:mismatch=5.0:qcovhsp=100.0:qend=102.0:qstart=1.0:ref_name=RS_GCF_009690905.1_protein.faa_NZ_VOSW01000092.1_30@PF00015_full_PFAM.425.610:scovhsp=55.7:send=144.0:sstart=42.0])0.282:0.00458944[&&NHX:Sample_counter=rhizpot1--2:Type_counter=capture--2:besthit_avg=84.80000000000001:besthit_max=94.2:besthit_min=75.4:besthit_std=13.293607486307092:besthit_sum=169.60000000000002:bitscore_avg=164.0:bitscore_max=165.0:bitscore_min=163.0:bitscore_std=1.4142135623730951:bitscore_sum=328.0:capture_class_counter=c__Alphaproteobacteria--1||c__UBA10030--1:capture_domain_counter=d__Bacteria--2:capture_family_counter=f__Sphingomonadaceae--1||f__UBA10030--1:capture_genus_counter=g__Sphingomonas--1||g__UBA10030--1:capture_order_counter=o__Sphingomonadales--1||o__UBA10030--1:capture_phylum_counter=p__Bacteroidota--1||p__Proteobacteria--1:capture_species_counter=s__Sphingomonas sp001421715--1||s__UBA10030 sp003453835--1:evalue_avg=5.918e-52:evalue_max=1.14e-51:evalue_min=4.36e-53:evalue_std=7.752718748929307e-52:evalue_sum=1.1836e-51:gapopen_avg=1.0:gapopen_max=1.0:gapopen_min=1.0:gapopen_std=0.0:gapopen_sum=2.0:gtdb_class_counter=:gtdb_domain_counter=:gtdb_family_counter=:gtdb_genus_counter=:gtdb_order_counter=:gtdb_phylum_counter=:gtdb_species_counter=:heptad_counter=MCP-34H--2:lbd_counter=:length_avg=118.5:length_max=134.0:length_min=103.0:length_std=21.920310216782973:length_sum=237.0:mismatch_avg=18.5:mismatch_max=32.0:mismatch_min=5.0:mismatch_std=19.091883092036785:mismatch_sum=37.0:name=N1032536:qcovhsp_avg=99.25:qcovhsp_max=100.0:qcovhsp_min=98.5:qcovhsp_std=1.0606601717798212:qcovhsp_sum=198.5:qend_avg=118.0:qend_max=134.0:qend_min=102.0:qend_std=22.627416997969522:qend_sum=236.0:qstart_avg=1.0:qstart_max=1.0:qstart_min=1.0:qstart_std=0.0:qstart_sum=2.0:ref_name_counter=RS_GCF_007679965.1_protein.faa_NZ_VEHL01000012.1_113@PF00015_full_PFAM.316.495--1||RS_GCF_009690905.1_protein.faa_NZ_VOSW01000092.1_30@PF00015_full_PFAM.425.610--1:scovhsp_avg=65.0:scovhsp_max=74.3:scovhsp_min=55.7:scovhsp_std=13.152186130069781:scovhsp_sum=130.0:send_avg=144.0:send_max=144.0:send_min=144.0:send_std=0.0:send_sum=288.0:sstart_avg=27.0:sstart_max=42.0:sstart_min=12.0:sstart_std=21.213203435596427:sstart_sum=54.0])0.781:0.0242472[&&NHX:Sample_counter=rhizpot1--2||rhizpot3--1:Type_counter=capture--3:besthit_avg=86.73333333333335:besthit_max=94.2:besthit_min=75.4:besthit_std=9.978643862436082:besthit_sum=260.20000000000005:bitscore_avg=154.66666666666666:bitscore_max=165.0:bitscore_min=136.0:bitscore_std=16.19670748434179:bitscore_sum=464.0:capture_class_counter=c__Alphaproteobacteria--2||c__UBA10030--1:capture_domain_counter=d__Bacteria--3:capture_family_counter=f__Beijerinckiaceae--1||f__Sphingomonadaceae--1||f__UBA10030--1:capture_genus_counter=g__Bosea--1||g__Sphingomonas--1||g__UBA10030--1:capture_order_counter=o__Rhizobiales--1||o__Sphingomonadales--1||o__UBA10030--1:capture_phylum_counter=p__Bacteroidota--1||p__Proteobacteria--2:capture_species_counter=s__Bosea robiniae--1||s__Sphingomonas sp001421715--1||s__UBA10030 sp003453835--1:evalue_avg=1.5133333372786666e-43:evalue_max=4.54e-43:evalue_min=4.36e-53:evalue_std=2.621170218704142e-43:evalue_sum=4.540000011836e-43:gapopen_avg=0.6666666666666666:gapopen_max=1.0:gapopen_min=0.0:gapopen_std=0.5773502691896258:gapopen_sum=2.0:gtdb_class_counter=:gtdb_domain_counter=:gtdb_family_counter=:gtdb_genus_counter=:gtdb_order_counter=:gtdb_phylum_counter=:gtdb_species_counter=:heptad_counter=MCP-34H--3:lbd_counter=:length_avg=107.33333333333333:length_max=134.0:length_min=85.0:length_std=24.785748593361735:length_sum=322.0:mismatch_avg=15.0:mismatch_max=32.0:mismatch_min=5.0:mismatch_std=14.798648586948742:mismatch_sum=45.0:name=N1032537:qcovhsp_avg=99.5:qcovhsp_max=100.0:qcovhsp_min=98.5:qcovhsp_std=0.8660254037844386:qcovhsp_sum=298.5:qend_avg=107.0:qend_max=134.0:qend_min=85.0:qend_std=24.879710609249457:qend_sum=321.0:qstart_avg=1.0:qstart_max=1.0:qstart_min=1.0:qstart_std=0.0:qstart_sum=3.0:ref_name_counter=RS_GCF_000800095.1_protein.faa_NZ_JUHA01000003.1_1@PF00015_full_PFAM.317.420--1||RS_GCF_007679965.1_protein.faa_NZ_VEHL01000012.1_113@PF00015_full_PFAM.316.495--1||RS_GCF_009690905.1_protein.faa_NZ_VOSW01000092.1_30@PF00015_full_PFAM.425.610--1:scovhsp_avg=70.83333333333333:scovhsp_max=82.5:scovhsp_min=55.7:scovhsp_std=13.73220060053498:scovhsp_sum=212.5:send_avg=127.66666666666667:send_max=144.0:send_min=95.0:send_std=28.29016319029166:send_sum=383.0:sstart_avg=21.666666666666668:sstart_max=42.0:sstart_min=11.0:sstart_std=17.61628034896508:sstart_sum=65.0],(cb1df46b-9cc5-46e7-a9c0-c0c48874842c_4@MCPsignal.151.257:0.0100359[&&NHX:Sample=rhizpot1:Type=capture:besthit=77.9:bitscore=96.7:capture_class=c__Gammaproteobacteria:capture_domain=d__Bacteria:capture_family=f__Burkholderiaceae:capture_genus=g__Rhodoferax:capture_order=o__Burkholderiales:capture_phylum=p__Proteobacteria:capture_species=s__Rhodoferax sp903856025:evalue=6.39e-26:gapopen=0.0:heptad=MCP-34H:length=104.0:mismatch=23.0:qcovhsp=98.1:qend=104.0:qstart=1.0:ref_name=RS_GCF_000759615.1_protein.faa_NZ_JPQD01000047.1_10@PF00015_full_PFAM.417.603:scovhsp=55.9:send=142.0:sstart=39.0],(c74d7ed2-20c2-458f-9296-5b0d76f02ecc_6@MCPsignal.523.633:5e-09[&&NHX:Sample=rhiztom3:Type=capture:besthit=98.2:bitscore=195.0:capture_class=c__Gammaproteobacteria:capture_domain=d__Bacteria:capture_family=f__Burkholderiaceae:capture_genus=g__Acidovorax_A:capture_order=o__Burkholderiales:capture_phylum=p__Proteobacteria:capture_species=s__Acidovorax_A wautersii:evalue=6.23e-65:gapopen=0.0:heptad=MCP-34H:length=110.0:mismatch=2.0:qcovhsp=100.0:qend=110.0:qstart=1.0:ref_name=RS_GCF_016735515.1_protein.faa_NZ_JAERQZ010000001.1_2438@PF00015_full_PFAM.367.543:scovhsp=62.5:send=140.0:sstart=31.0],ab796c67-75fe-422d-9a94-9adc86cffa3e_1@MCPsignal.168.253:5e-09[&&NHX:Sample=rhiztom3:Type=capture:capture_class=c__Gammaproteobacteria:capture_domain=d__Bacteria:capture_family=f__Burkholderiaceae:capture_genus=g__Rhizobacter:capture_order=o__Burkholderiales:capture_phylum=p__Proteobacteria:capture_species=s__Rhizobacter sp000800095:heptad=MCP-34H])0.859:0.0115506[&&NHX:Sample_counter=rhiztom3--2:Type_counter=capture--2:besthit_avg=98.2:besthit_max=98.2:besthit_min=98.2:besthit_std=0:besthit_sum=98.2:bitscore_avg=195.0:bitscore_max=195.0:bitscore_min=195.0:bitscore_std=0:bitscore_sum=195.0:capture_class_counter=c__Gammaproteobacteria--2:capture_domain_counter=d__Bacteria--2:capture_family_counter=f__Burkholderiaceae--2:capture_genus_counter=g__Acidovorax_A--1||g__Rhizobacter--1:capture_order_counter=o__Burkholderiales--2:capture_phylum_counter=p__Proteobacteria--2:capture_species_counter=s__Acidovorax_A wautersii--1||s__Rhizobacter sp000800095--1:evalue_avg=6.23e-65:evalue_max=6.23e-65:evalue_min=6.23e-65:evalue_std=0:evalue_sum=6.23e-65:gapopen_avg=0.0:gapopen_max=0.0:gapopen_min=0.0:gapopen_std=0:gapopen_sum=0.0:gtdb_class_counter=:gtdb_domain_counter=:gtdb_family_counter=:gtdb_genus_counter=:gtdb_order_counter=:gtdb_phylum_counter=:gtdb_species_counter=:heptad_counter=MCP-34H--2:lbd_counter=:length_avg=110.0:length_max=110.0:length_min=110.0:length_std=0:length_sum=110.0:mismatch_avg=2.0:mismatch_max=2.0:mismatch_min=2.0:mismatch_std=0:mismatch_sum=2.0:name=N1032541:qcovhsp_avg=100.0:qcovhsp_max=100.0:qcovhsp_min=100.0:qcovhsp_std=0:qcovhsp_sum=100.0:qend_avg=110.0:qend_max=110.0:qend_min=110.0:qend_std=0:qend_sum=110.0:qstart_avg=1.0:qstart_max=1.0:qstart_min=1.0:qstart_std=0:qstart_sum=1.0:ref_name_counter=RS_GCF_016735515.1_protein.faa_NZ_JAERQZ010000001.1_2438@PF00015_full_PFAM.367.543--1:scovhsp_avg=62.5:scovhsp_max=62.5:scovhsp_min=62.5:scovhsp_std=0:scovhsp_sum=62.5:send_avg=140.0:send_max=140.0:send_min=140.0:send_std=0:send_sum=140.0:sstart_avg=31.0:sstart_max=31.0:sstart_min=31.0:sstart_std=0:sstart_sum=31.0])0.876:0.0285186[&&NHX:Sample_counter=rhizpot1--1||rhiztom3--2:Type_counter=capture--3:besthit_avg=88.05000000000001:besthit_max=98.2:besthit_min=77.9:besthit_std=14.354267658086913:besthit_sum=176.10000000000002:bitscore_avg=145.85:bitscore_max=195.0:bitscore_min=96.7:bitscore_std=69.50859659063762:bitscore_sum=291.7:capture_class_counter=c__Gammaproteobacteria--3:capture_domain_counter=d__Bacteria--3:capture_family_counter=f__Burkholderiaceae--3:capture_genus_counter=g__Acidovorax_A--1||g__Rhizobacter--1||g__Rhodoferax--1:capture_order_counter=o__Burkholderiales--3:capture_phylum_counter=p__Proteobacteria--3:capture_species_counter=s__Acidovorax_A wautersii--1||s__Rhizobacter sp000800095--1||s__Rhodoferax sp903856025--1:evalue_avg=3.195e-26:evalue_max=6.39e-26:evalue_min=6.23e-65:evalue_std=4.5184123317820387e-26:evalue_sum=6.39e-26:gapopen_avg=0.0:gapopen_max=0.0:gapopen_min=0.0:gapopen_std=0.0:gapopen_sum=0.0:gtdb_class_counter=:gtdb_domain_counter=:gtdb_family_counter=:gtdb_genus_counter=:gtdb_order_counter=:gtdb_phylum_counter=:gtdb_species_counter=:heptad_counter=MCP-34H--3:lbd_counter=:length_avg=107.0:length_max=110.0:length_min=104.0:length_std=4.242640687119285:length_sum=214.0:mismatch_avg=12.5:mismatch_max=23.0:mismatch_min=2.0:mismatch_std=14.849242404917497:mismatch_sum=25.0:name=N1032542:qcovhsp_avg=99.05:qcovhsp_max=100.0:qcovhsp_min=98.1:qcovhsp_std=1.3435028842544443:qcovhsp_sum=198.1:qend_avg=107.0:qend_max=110.0:qend_min=104.0:qend_std=4.242640687119285:qend_sum=214.0:qstart_avg=1.0:qstart_max=1.0:qstart_min=1.0:qstart_std=0.0:qstart_sum=2.0:ref_name_counter=RS_GCF_000759615.1_protein.faa_NZ_JPQD01000047.1_10@PF00015_full_PFAM.417.603--1||RS_GCF_016735515.1_protein.faa_NZ_JAERQZ010000001.1_2438@PF00015_full_PFAM.367.543--1:scovhsp_avg=59.2:scovhsp_max=62.5:scovhsp_min=55.9:scovhsp_std=4.666904755831214:scovhsp_sum=118.4:send_avg=141.0:send_max=142.0:send_min=140.0:send_std=1.4142135623730951:send_sum=282.0:sstart_avg=35.0:sstart_max=39.0:sstart_min=31.0:sstart_std=5.656854249492381:sstart_sum=70.0])0.054:0.0149406[&&NHX:Sample_counter=rhizpot1--3||rhizpot3--1||rhiztom3--2:Type_counter=capture--6:besthit_avg=87.26:besthit_max=98.2:besthit_min=75.4:besthit_std=10.090490572811609:besthit_sum=436.3:bitscore_avg=151.14000000000001:bitscore_max=195.0:bitscore_min=96.7:bitscore_std=36.90999864535354:bitscore_sum=755.7:capture_class_counter=c__Alphaproteobacteria--2||c__Gammaproteobacteria--3||c__UBA10030--1:capture_domain_counter=d__Bacteria--6:capture_family_counter=f__Beijerinckiaceae--1||f__Burkholderiaceae--3||f__Sphingomonadaceae--1||f__UBA10030--1:capture_genus_counter=g__Acidovorax_A--1||g__Bosea--1||g__Rhizobacter--1||g__Rhodoferax--1||g__Sphingomonas--1||g__UBA10030--1:capture_order_counter=o__Burkholderiales--3||o__Rhizobiales--1||o__Sphingomonadales--1||o__UBA10030--1:capture_phylum_counter=p__Bacteroidota--1||p__Proteobacteria--5:capture_species_counter=s__Acidovorax_A wautersii--1||s__Bosea robiniae--1||s__Rhizobacter sp000800095--1||s__Rhodoferax sp903856025--1||s__Sphingomonas sp001421715--1||s__UBA10030 sp003453835--1:evalue_avg=1.278e-26:evalue_max=6.39e-26:evalue_min=6.23e-65:evalue_std=2.857694875244731e-26:evalue_sum=6.39e-26:gapopen_avg=0.4:gapopen_max=1.0:gapopen_min=0.0:gapopen_std=0.5477225575051662:gapopen_sum=2.0:gtdb_class_counter=:gtdb_domain_counter=:gtdb_family_counter=:gtdb_genus_counter=:gtdb_order_counter=:gtdb_phylum_counter=:gtdb_species_counter=:heptad_counter=MCP-34H--6:lbd_counter=:length_avg=107.2:length_max=134.0:length_min=85.0:length_std=17.65502761255275:length_sum=536.0:mismatch_avg=14.0:mismatch_max=32.0:mismatch_min=2.0:mismatch_std=12.90348790056394:mismatch_sum=70.0:name=N1032543:qcovhsp_avg=99.32000000000001:qcovhsp_max=100.0:qcovhsp_min=98.1:qcovhsp_std=0.9418067742376901:qcovhsp_sum=496.6:qend_avg=107.0:qend_max=134.0:qend_min=85.0:qend_std=17.72004514666935:qend_sum=535.0:qstart_avg=1.0:qstart_max=1.0:qstart_min=1.0:qstart_std=0.0:qstart_sum=5.0:ref_name_counter=RS_GCF_000759615.1_protein.faa_NZ_JPQD01000047.1_10@PF00015_full_PFAM.417.603--1||RS_GCF_000800095.1_protein.faa_NZ_JUHA01000003.1_1@PF00015_full_PFAM.317.420--1||RS_GCF_007679965.1_protein.faa_NZ_VEHL01000012.1_113@PF00015_full_PFAM.316.495--1||RS_GCF_009690905.1_protein.faa_NZ_VOSW01000092.1_30@PF00015_full_PFAM.425.610--1||RS_GCF_016735515.1_protein.faa_NZ_JAERQZ010000001.1_2438@PF00015_full_PFAM.367.543--1:scovhsp_avg=66.17999999999999:scovhsp_max=82.5:scovhsp_min=55.7:scovhsp_std=11.846180819150112:scovhsp_sum=330.9:send_avg=133.0:send_max=144.0:send_min=95.0:send_std=21.307275752662516:send_sum=665.0:sstart_avg=27.0:sstart_max=42.0:sstart_min=11.0:sstart_std=14.713938969562161:sstart_sum=135.0],06340f8e-b644-4624-89cd-6185b698e01d_2@MCPsignal.7.69:0.025838[&&NHX:Sample=rhiztom1:Type=capture:besthit=98.4:bitscore=113.0:capture_class=c__Gammaproteobacteria:capture_domain=d__Bacteria:capture_family=f__Burkholderiaceae:capture_genus=g__Rhizobacter:capture_order=o__Burkholderiales:capture_phylum=p__Proteobacteria:capture_species=s__Rhizobacter sp900142965:evalue=2.43e-34:gapopen=0.0:heptad=MCP-34H:length=62.0:mismatch=1.0:qcovhsp=100.0:qend=62.0:qstart=1.0:ref_name=RS_GCF_000800095.1_protein.faa_NZ_JUHA01000003.1_1@PF00015_full_PFAM.317.420:scovhsp=60.2:send=94.0:sstart=33.0])0.268:0.0125999[&&NHX:Sample_counter=rhizpot1--3||rhizpot3--1||rhiztom1--1||rhiztom3--2:Type_counter=capture--7:besthit_avg=89.11666666666666:besthit_max=98.4:besthit_min=75.4:besthit_std=10.106318155820478:besthit_sum=534.6999999999999:bitscore_avg=144.78333333333333:bitscore_max=195.0:bitscore_min=96.7:bitscore_std=36.50098172195737:bitscore_sum=868.7:capture_class_counter=c__Alphaproteobacteria--2||c__Gammaproteobacteria--4||c__UBA10030--1:capture_domain_counter=d__Bacteria--7:capture_family_counter=f__Beijerinckiaceae--1||f__Burkholderiaceae--4||f__Sphingomonadaceae--1||f__UBA10030--1:capture_genus_counter=g__Acidovorax_A--1||g__Bosea--1||g__Rhizobacter--2||g__Rhodoferax--1||g__Sphingomonas--1||g__UBA10030--1:capture_order_counter=o__Burkholderiales--4||o__Rhizobiales--1||o__Sphingomonadales--1||o__UBA10030--1:capture_phylum_counter=p__Bacteroidota--1||p__Proteobacteria--6:capture_species_counter=s__Acidovorax_A wautersii--1||s__Bosea robiniae--1||s__Rhizobacter sp000800095--1||s__Rhizobacter sp900142965--1||s__Rhodoferax sp903856025--1||s__Sphingomonas sp001421715--1||s__UBA10030 sp003453835--1:evalue_avg=1.0650000040499999e-26:evalue_max=6.39e-26:evalue_min=6.23e-65:evalue_std=2.608706574079998e-26:evalue_sum=6.3900000243e-26:gapopen_avg=0.3333333333333333:gapopen_max=1.0:gapopen_min=0.0:gapopen_std=0.5163977794943223:gapopen_sum=2.0:gtdb_class_counter=:gtdb_domain_counter=:gtdb_family_counter=:gtdb_genus_counter=:gtdb_order_counter=:gtdb_phylum_counter=:gtdb_species_counter=:heptad_counter=MCP-34H--7:lbd_counter=:length_avg=99.66666666666667:length_max=134.0:length_min=62.0:length_std=24.28717082466928:length_sum=598.0:mismatch_avg=11.833333333333334:mismatch_max=32.0:mismatch_min=1.0:mismatch_std=12.703018014104627:mismatch_sum=71.0:name=N1032545:qcovhsp_avg=99.43333333333334:qcovhsp_max=100.0:qcovhsp_min=98.1:qcovhsp_std=0.8869423130433397:qcovhsp_sum=596.6:qend_avg=99.5:qend_max=134.0:qend_min=62.0:qend_std=24.263140769488192:qend_sum=597.0:qstart_avg=1.0:qstart_max=1.0:qstart_min=1.0:qstart_std=0.0:qstart_sum=6.0:ref_name_counter=RS_GCF_000759615.1_protein.faa_NZ_JPQD01000047.1_10@PF00015_full_PFAM.417.603--1||RS_GCF_000800095.1_protein.faa_NZ_JUHA01000003.1_1@PF00015_full_PFAM.317.420--2||RS_GCF_007679965.1_protein.faa_NZ_VEHL01000012.1_113@PF00015_full_PFAM.316.495--1||RS_GCF_009690905.1_protein.faa_NZ_VOSW01000092.1_30@PF00015_full_PFAM.425.610--1||RS_GCF_016735515.1_protein.faa_NZ_JAERQZ010000001.1_2438@PF00015_full_PFAM.367.543--1:scovhsp_avg=65.18333333333334:scovhsp_max=82.5:scovhsp_min=55.7:scovhsp_std=10.873162680042391:scovhsp_sum=391.1:send_avg=126.5:send_max=144.0:send_min=94.0:send_std=24.833445189904683:send_sum=759.0:sstart_avg=28.0:sstart_max=42.0:sstart_min=11.0:sstart_std=13.386560424545209:sstart_sum=168.0],((17db6c33-49af-4fd5-bc60-3db005f79244_4@MCPsignal.147.284:5e-09[&&NHX:Sample=rhizpot1:Type=capture:capture_class=c__Acidobacteriae:capture_domain=d__Bacteria:capture_family=f__Bryobacteraceae:capture_genus=g__BOG-234:capture_order=o__Bryobacterales:capture_phylum=p__Acidobacteriota:capture_species=s__BOG-234 sp903925015:heptad=MCP-34H],e9ec2f30-18cd-5e9f-b0d5-46cf422468fa_6@MCPsignal.163.301:5e-09[&&NHX:Sample=rhiztom3:Type=capture:capture_class=c__Gammaproteobacteria:capture_domain=d__Bacteria:capture_family=f__Rhodanobacteraceae:capture_genus=g__Dyella:capture_order=o__Xanthomonadales:capture_phylum=p__Proteobacteria:capture_species=s__Dyella terrae:heptad=MCP-34H])0.986:0.0564444[&&NHX:Sample_counter=rhizpot1--1||rhiztom3--1:Type_counter=capture--2:capture_class_counter=c__Acidobacteriae--1||c__Gammaproteobacteria--1:capture_domain_counter=d__Bacteria--2:capture_family_counter=f__Bryobacteraceae--1||f__Rhodanobacteraceae--1:capture_genus_counter=g__BOG-234--1||g__Dyella--1:capture_order_counter=o__Bryobacterales--1||o__Xanthomonadales--1:capture_phylum_counter=p__Acidobacteriota--1||p__Proteobacteria--1:capture_species_counter=s__BOG-234 sp903925015--1||s__Dyella terrae--1:gtdb_class_counter=:gtdb_domain_counter=:gtdb_family_counter=:gtdb_genus_counter=:gtdb_order_counter=:gtdb_phylum_counter=:gtdb_species_counter=:heptad_counter=MCP-34H--2:lbd_counter=:name=N1032548:ref_name_counter=],((b0b10e0d-5875-42f1-ad61-ad8846262fe1_5@MCPsignal.107.236:5e-09[&&NHX:Sample=rhizpot1:Type=capture:besthit=93.7:bitscore=207.0:capture_class=c__Gammaproteobacteria:capture_domain=d__Bacteria:capture_family=f__Burkholderiaceae:capture_genus=g__Paraburkholderia:capture_order=o__Burkholderiales:capture_phylum=p__Proteobacteria:capture_species=s__Paraburkholderia phenazinium:evalue=6.78e-69:gapopen=0.0:heptad=MCP-34H:length=127.0:mismatch=8.0:qcovhsp=98.4:qend=127.0:qstart=1.0:ref_name=RS_GCF_002250505.1_protein.faa_NZ_NJGY01000002.1_637@PF00015_full_PFAM.264.459:scovhsp=65.1:send=135.0:sstart=9.0],(a81eca44-0b9a-497e-957b-5bc9ec50669d_2@MCPsignal.103.186:0.0508262[&&NHX:Sample=rhizpot1:Type=capture:besthit=86.9:bitscore=124.0:capture_class=c__Acidobacteriae:capture_domain=d__Bacteria:capture_family=f__Bryobacteraceae:capture_genus=g__BOG-234:capture_order=o__Bryobacterales:capture_phylum=p__Acidobacteriota:capture_species=s__BOG-234 sp903907865:evalue=4.48e-38:gapopen=1.0:heptad=MCP-34H:length=84.0:mismatch=10.0:qcovhsp=100.0:qend=83.0:qstart=1.0:ref_name=RS_GCF_000800095.1_protein.faa_NZ_JUHA01000003.1_1@PF00015_full_PFAM.317.420:scovhsp=81.6:send=94.0:sstart=11.0],7279e955-f811-4499-8bd2-58e5d3f8883c_3@MCPsignal.105.221:0.00722534[&&NHX:Sample=rhizpot3:Type=capture:besthit=92.2:bitscore=189.0:capture_class=c__Gammaproteobacteria:capture_domain=d__Bacteria:capture_family=f__Pseudomonadaceae:capture_genus=g__Pseudomonas_E:capture_order=o__Pseudomonadales:capture_phylum=p__Proteobacteria:capture_species=s__Pseudomonas_E borbori:evalue=2.79e-62:gapopen=0.0:heptad=MCP-34H:length=116.0:mismatch=9.0:qcovhsp=100.0:qend=116.0:qstart=1.0:ref_name=RS_GCF_002250505.1_protein.faa_NZ_NJGY01000002.1_637@PF00015_full_PFAM.264.459:scovhsp=59.5:send=124.0:sstart=9.0])0:5e-09[&&NHX:Sample_counter=rhizpot1--1||rhizpot3--1:Type_counter=capture--2:besthit_avg=89.55000000000001:besthit_max=92.2:besthit_min=86.9:besthit_std=3.7476659402887:besthit_sum=179.10000000000002:bitscore_avg=156.5:bitscore_max=189.0:bitscore_min=124.0:bitscore_std=45.96194077712559:bitscore_sum=313.0:capture_class_counter=c__Acidobacteriae--1||c__Gammaproteobacteria--1:capture_domain_counter=d__Bacteria--2:capture_family_counter=f__Bryobacteraceae--1||f__Pseudomonadaceae--1:capture_genus_counter=g__BOG-234--1||g__Pseudomonas_E--1:capture_order_counter=o__Bryobacterales--1||o__Pseudomonadales--1:capture_phylum_counter=p__Acidobacteriota--1||p__Proteobacteria--1:capture_species_counter=s__BOG-234 sp903907865--1||s__Pseudomonas_E borbori--1:evalue_avg=2.24e-38:evalue_max=4.48e-38:evalue_min=2.79e-62:evalue_std=3.167838379715733e-38:evalue_sum=4.48e-38:gapopen_avg=0.5:gapopen_max=1.0:gapopen_min=0.0:gapopen_std=0.7071067811865476:gapopen_sum=1.0:gtdb_class_counter=:gtdb_domain_counter=:gtdb_family_counter=:gtdb_genus_counter=:gtdb_order_counter=:gtdb_phylum_counter=:gtdb_species_counter=:heptad_counter=MCP-34H--2:lbd_counter=:length_avg=100.0:length_max=116.0:length_min=84.0:length_std=22.627416997969522:length_sum=200.0:mismatch_avg=9.5:mismatch_max=10.0:mismatch_min=9.0:mismatch_std=0.7071067811865476:mismatch_sum=19.0:name=N1032552:qcovhsp_avg=100.0:qcovhsp_max=100.0:qcovhsp_min=100.0:qcovhsp_std=0.0:qcovhsp_sum=200.0:qend_avg=99.5:qend_max=116.0:qend_min=83.0:qend_std=23.33452377915607:qend_sum=199.0:qstart_avg=1.0:qstart_max=1.0:qstart_min=1.0:qstart_std=0.0:qstart_sum=2.0:ref_name_counter=RS_GCF_000800095.1_protein.faa_NZ_JUHA01000003.1_1@PF00015_full_PFAM.317.420--1||RS_GCF_002250505.1_protein.faa_NZ_NJGY01000002.1_637@PF00015_full_PFAM.264.459--1:scovhsp_avg=70.55:scovhsp_max=81.6:scovhsp_min=59.5:scovhsp_std=15.627059864222696:scovhsp_sum=141.1:send_avg=109.0:send_max=124.0:send_min=94.0:send_std=21.213203435596427:send_sum=218.0:sstart_avg=10.0:sstart_max=11.0:sstart_min=9.0:sstart_std=1.4142135623730951:sstart_sum=20.0])0.963:0.046591[&&NHX:Sample_counter=rhizpot1--2||rhizpot3--1:Type_counter=capture--3:besthit_avg=90.93333333333334:besthit_max=93.7:besthit_min=86.9:besthit_std=3.5725807665234557:besthit_sum=272.8:bitscore_avg=173.33333333333334:bitscore_max=207.0:bitscore_min=124.0:bitscore_std=43.66157731156003:bitscore_sum=520.0:capture_class_counter=c__Acidobacteriae--1||c__Gammaproteobacteria--2:capture_domain_counter=d__Bacteria--3:capture_family_counter=f__Bryobacteraceae--1||f__Burkholderiaceae--1||f__Pseudomonadaceae--1:capture_genus_counter=g__BOG-234--1||g__Paraburkholderia--1||g__Pseudomonas_E--1:capture_order_counter=o__Bryobacterales--1||o__Burkholderiales--1||o__Pseudomonadales--1:capture_phylum_counter=p__Acidobacteriota--1||p__Proteobacteria--2:capture_species_counter=s__BOG-234 sp903907865--1||s__Paraburkholderia phenazinium--1||s__Pseudomonas_E borbori--1:evalue_avg=1.4933333333333335e-38:evalue_max=4.48e-38:evalue_min=6.78e-69:evalue_std=2.586529205969523e-38:evalue_sum=4.48e-38:gapopen_avg=0.3333333333333333:gapopen_max=1.0:gapopen_min=0.0:gapopen_std=0.5773502691896258:gapopen_sum=1.0:gtdb_class_counter=:gtdb_domain_counter=:gtdb_family_counter=:gtdb_genus_counter=:gtdb_order_counter=:gtdb_phylum_counter=:gtdb_species_counter=:heptad_counter=MCP-34H--3:lbd_counter=:length_avg=109.0:length_max=127.0:length_min=84.0:length_std=22.338307903688676:length_sum=327.0:mismatch_avg=9.0:mismatch_max=10.0:mismatch_min=8.0:mismatch_std=1.0:mismatch_sum=27.0:name=N1032553:qcovhsp_avg=99.46666666666665:qcovhsp_max=100.0:qcovhsp_min=98.4:qcovhsp_std=0.923760430703398:qcovhsp_sum=298.4:qend_avg=108.66666666666667:qend_max=127.0:qend_min=83.0:qend_std=22.89832599412746:qend_sum=326.0:qstart_avg=1.0:qstart_max=1.0:qstart_min=1.0:qstart_std=0.0:qstart_sum=3.0:ref_name_counter=RS_GCF_000800095.1_protein.faa_NZ_JUHA01000003.1_1@PF00015_full_PFAM.317.420--1||RS_GCF_002250505.1_protein.faa_NZ_NJGY01000002.1_637@PF00015_full_PFAM.264.459--2:scovhsp_avg=68.73333333333333:scovhsp_max=81.6:scovhsp_min=59.5:scovhsp_std=11.48927035687355:scovhsp_sum=206.2:send_avg=117.66666666666667:send_max=135.0:send_min=94.0:send_std=21.221058723196006:send_sum=353.0:sstart_avg=9.666666666666666:sstart_max=11.0:sstart_min=9.0:sstart_std=1.1547005383792517:sstart_sum=29.0],(28f17bec-f31f-4352-b08a-ea3d537b635a_6@MCPsignal.34.173:0.10076[&&NHX:Sample=rhiztom1:Type=capture:capture_class=c__Cyanobacteriia:capture_domain=d__Bacteria:capture_family=f__Microcoleaceae:capture_genus=g__Planktothrix:capture_order=o__Cyanobacteriales:capture_phylum=p__Cyanobacteria:capture_species=s__Planktothrix paucivesiculata:heptad=MCP-34H],f53dfdfd-848f-440e-b8bf-77d1514cdcbc_4@MCPsignal.309.373:0.0557278[&&NHX:Sample=rhizpot1:Type=capture:capture_class=c__Gammaproteobacteria:capture_domain=d__Bacteria:capture_family=f__Pseudomonadaceae:capture_genus=g__Pseudomonas_E:capture_order=o__Pseudomonadales:capture_phylum=p__Proteobacteria:capture_species=s__Pseudomonas_E putida_N:heptad=MCP-34H])0.554:0.00491524[&&NHX:Sample_counter=rhizpot1--1||rhiztom1--1:Type_counter=capture--2:capture_class_counter=c__Cyanobacteriia--1||c__Gammaproteobacteria--1:capture_domain_counter=d__Bacteria--2:capture_family_counter=f__Microcoleaceae--1||f__Pseudomonadaceae--1:capture_genus_counter=g__Planktothrix--1||g__Pseudomonas_E--1:capture_order_counter=o__Cyanobacteriales--1||o__Pseudomonadales--1:capture_phylum_counter=p__Cyanobacteria--1||p__Proteobacteria--1:capture_species_counter=s__Planktothrix paucivesiculata--1||s__Pseudomonas_E putida_N--1:gtdb_class_counter=:gtdb_domain_counter=:gtdb_family_counter=:gtdb_genus_counter=:gtdb_order_counter=:gtdb_phylum_counter=:gtdb_species_counter=:heptad_counter=MCP-34H--2:lbd_counter=:name=N1032556:ref_name_counter=])0.751:0.00955814[&&NHX:Sample_counter=rhizpot1--3||rhizpot3--1||rhiztom1--1:Type_counter=capture--5:besthit_avg=90.93333333333334:besthit_max=93.7:besthit_min=86.9:besthit_std=3.5725807665234557:besthit_sum=272.8:bitscore_avg=173.33333333333334:bitscore_max=207.0:bitscore_min=124.0:bitscore_std=43.66157731156003:bitscore_sum=520.0:capture_class_counter=c__Acidobacteriae--1||c__Cyanobacteriia--1||c__Gammaproteobacteria--3:capture_domain_counter=d__Bacteria--5:capture_family_counter=f__Bryobacteraceae--1||f__Burkholderiaceae--1||f__Microcoleaceae--1||f__Pseudomonadaceae--2:capture_genus_counter=g__BOG-234--1||g__Paraburkholderia--1||g__Planktothrix--1||g__Pseudomonas_E--2:capture_order_counter=o__Bryobacterales--1||o__Burkholderiales--1||o__Cyanobacteriales--1||o__Pseudomonadales--2:capture_phylum_counter=p__Acidobacteriota--1||p__Cyanobacteria--1||p__Proteobacteria--3:capture_species_counter=s__BOG-234 sp903907865--1||s__Paraburkholderia phenazinium--1||s__Planktothrix paucivesiculata--1||s__Pseudomonas_E borbori--1||s__Pseudomonas_E putida_N--1:evalue_avg=1.4933333333333335e-38:evalue_max=4.48e-38:evalue_min=6.78e-69:evalue_std=2.586529205969523e-38:evalue_sum=4.48e-38:gapopen_avg=0.3333333333333333:gapopen_max=1.0:gapopen_min=0.0:gapopen_std=0.5773502691896258:gapopen_sum=1.0:gtdb_class_counter=:gtdb_domain_counter=:gtdb_family_counter=:gtdb_genus_counter=:gtdb_order_counter=:gtdb_phylum_counter=:gtdb_species_counter=:heptad_counter=MCP-34H--5:lbd_counter=:length_avg=109.0:length_max=127.0:length_min=84.0:length_std=22.338307903688676:length_sum=327.0:mismatch_avg=9.0:mismatch_max=10.0:mismatch_min=8.0:mismatch_std=1.0:mismatch_sum=27.0:name=N1032557:qcovhsp_avg=99.46666666666665:qcovhsp_max=100.0:qcovhsp_min=98.4:qcovhsp_std=0.923760430703398:qcovhsp_sum=298.4:qend_avg=108.66666666666667:qend_max=127.0:qend_min=83.0:qend_std=22.89832599412746:qend_sum=326.0:qstart_avg=1.0:qstart_max=1.0:qstart_min=1.0:qstart_std=0.0:qstart_sum=3.0:ref_name_counter=RS_GCF_000800095.1_protein.faa_NZ_JUHA01000003.1_1@PF00015_full_PFAM.317.420--1||RS_GCF_002250505.1_protein.faa_NZ_NJGY01000002.1_637@PF00015_full_PFAM.264.459--2:scovhsp_avg=68.73333333333333:scovhsp_max=81.6:scovhsp_min=59.5:scovhsp_std=11.48927035687355:scovhsp_sum=206.2:send_avg=117.66666666666667:send_max=135.0:send_min=94.0:send_std=21.221058723196006:send_sum=353.0:sstart_avg=9.666666666666666:sstart_max=11.0:sstart_min=9.0:sstart_std=1.1547005383792517:sstart_sum=29.0])0.67:0.0138851[&&NHX:Sample_counter=rhizpot1--4||rhizpot3--1||rhiztom1--1||rhiztom3--1:Type_counter=capture--7:besthit_avg=90.93333333333334:besthit_max=93.7:besthit_min=86.9:besthit_std=3.5725807665234557:besthit_sum=272.8:bitscore_avg=173.33333333333334:bitscore_max=207.0:bitscore_min=124.0:bitscore_std=43.66157731156003:bitscore_sum=520.0:capture_class_counter=c__Acidobacteriae--2||c__Cyanobacteriia--1||c__Gammaproteobacteria--4:capture_domain_counter=d__Bacteria--7:capture_family_counter=f__Bryobacteraceae--2||f__Burkholderiaceae--1||f__Microcoleaceae--1||f__Pseudomonadaceae--2||f__Rhodanobacteraceae--1:capture_genus_counter=g__BOG-234--2||g__Dyella--1||g__Paraburkholderia--1||g__Planktothrix--1||g__Pseudomonas_E--2:capture_order_counter=o__Bryobacterales--2||o__Burkholderiales--1||o__Cyanobacteriales--1||o__Pseudomonadales--2||o__Xanthomonadales--1:capture_phylum_counter=p__Acidobacteriota--2||p__Cyanobacteria--1||p__Proteobacteria--4:capture_species_counter=s__BOG-234 sp903907865--1||s__BOG-234 sp903925015--1||s__Dyella terrae--1||s__Paraburkholderia phenazinium--1||s__Planktothrix paucivesiculata--1||s__Pseudomonas_E borbori--1||s__Pseudomonas_E putida_N--1:evalue_avg=1.4933333333333335e-38:evalue_max=4.48e-38:evalue_min=6.78e-69:evalue_std=2.586529205969523e-38:evalue_sum=4.48e-38:gapopen_avg=0.3333333333333333:gapopen_max=1.0:gapopen_min=0.0:gapopen_std=0.5773502691896258:gapopen_sum=1.0:gtdb_class_counter=:gtdb_domain_counter=:gtdb_family_counter=:gtdb_genus_counter=:gtdb_order_counter=:gtdb_phylum_counter=:gtdb_species_counter=:heptad_counter=MCP-34H--7:lbd_counter=:length_avg=109.0:length_max=127.0:length_min=84.0:length_std=22.338307903688676:length_sum=327.0:mismatch_avg=9.0:mismatch_max=10.0:mismatch_min=8.0:mismatch_std=1.0:mismatch_sum=27.0:name=N1032558:qcovhsp_avg=99.46666666666665:qcovhsp_max=100.0:qcovhsp_min=98.4:qcovhsp_std=0.923760430703398:qcovhsp_sum=298.4:qend_avg=108.66666666666667:qend_max=127.0:qend_min=83.0:qend_std=22.898325994127458:qend_sum=326.0:qstart_avg=1.0:qstart_max=1.0:qstart_min=1.0:qstart_std=0.0:qstart_sum=3.0:ref_name_counter=RS_GCF_000800095.1_protein.faa_NZ_JUHA01000003.1_1@PF00015_full_PFAM.317.420--1||RS_GCF_002250505.1_protein.faa_NZ_NJGY01000002.1_637@PF00015_full_PFAM.264.459--2:scovhsp_avg=68.73333333333333:scovhsp_max=81.6:scovhsp_min=59.5:scovhsp_std=11.48927035687355:scovhsp_sum=206.2:send_avg=117.66666666666667:send_max=135.0:send_min=94.0:send_std=21.22105872319601:send_sum=353.0:sstart_avg=9.666666666666666:sstart_max=11.0:sstart_min=9.0:sstart_std=1.1547005383792517:sstart_sum=29.0])0.707:0.00612401[&&NHX:Sample_counter=rhizpot1--7||rhizpot3--2||rhiztom1--2||rhiztom3--3:Type_counter=capture--14:besthit_avg=89.72222222222223:besthit_max=98.4:besthit_min=75.4:besthit_std=8.237229172752476:besthit_sum=807.5000000000001:bitscore_avg=154.3:bitscore_max=207.0:bitscore_min=96.7:bitscore_std=38.898071931652346:bitscore_sum=1388.7:capture_class_counter=c__Acidobacteriae--2||c__Alphaproteobacteria--2||c__Cyanobacteriia--1||c__Gammaproteobacteria--8||c__UBA10030--1:capture_domain_counter=d__Bacteria--14:capture_family_counter=f__Beijerinckiaceae--1||f__Bryobacteraceae--2||f__Burkholderiaceae--5||f__Microcoleaceae--1||f__Pseudomonadaceae--2||f__Rhodanobacteraceae--1||f__Sphingomonadaceae--1||f__UBA10030--1:capture_genus_counter=g__Acidovorax_A--1||g__BOG-234--2||g__Bosea--1||g__Dyella--1||g__Paraburkholderia--1||g__Planktothrix--1||g__Pseudomonas_E--2||g__Rhizobacter--2||g__Rhodoferax--1||g__Sphingomonas--1||g__UBA10030--1:capture_order_counter=o__Bryobacterales--2||o__Burkholderiales--5||o__Cyanobacteriales--1||o__Pseudomonadales--2||o__Rhizobiales--1||o__Sphingomonadales--1||o__UBA10030--1||o__Xanthomonadales--1:capture_phylum_counter=p__Acidobacteriota--2||p__Bacteroidota--1||p__Cyanobacteria--1||p__Proteobacteria--10:capture_species_counter=s__Acidovorax_A wautersii--1||s__BOG-234 sp903907865--1||s__BOG-234 sp903925015--1||s__Bosea robiniae--1||s__Dyella terrae--1||s__Paraburkholderia phenazinium--1||s__Planktothrix paucivesiculata--1||s__Pseudomonas_E borbori--1||s__Pseudomonas_E putida_N--1||s__Rhizobacter sp000800095--1||s__Rhizobacter sp900142965--1||s__Rhodoferax sp903856025--1||s__Sphingomonas sp001421715--1||s__UBA10030 sp003453835--1:evalue_avg=7.100000027004978e-27:evalue_max=6.39e-26:evalue_min=6.78e-69:evalue_std=2.1299999989873133e-26:evalue_sum=6.39000002430448e-26:gapopen_avg=0.3333333333333333:gapopen_max=1.0:gapopen_min=0.0:gapopen_std=0.5:gapopen_sum=3.0:gtdb_class_counter=:gtdb_domain_counter=:gtdb_family_counter=:gtdb_genus_counter=:gtdb_order_counter=:gtdb_phylum_counter=:gtdb_species_counter=:heptad_counter=MCP-34H--14:lbd_counter=:length_avg=102.77777777777777:length_max=134.0:length_min=62.0:length_std=22.69789515449493:length_sum=925.0:mismatch_avg=10.88888888888889:mismatch_max=32.0:mismatch_min=1.0:mismatch_std=10.154364141151877:mismatch_sum=98.0:name=N1032559:qcovhsp_avg=99.44444444444444:qcovhsp_max=100.0:qcovhsp_min=98.1:qcovhsp_std=0.839808179156275:qcovhsp_sum=895.0:qend_avg=102.55555555555556:qend_max=134.0:qend_min=62.0:qend_std=22.80411756191802:qend_sum=923.0:qstart_avg=1.0:qstart_max=1.0:qstart_min=1.0:qstart_std=0.0:qstart_sum=9.0:ref_name_counter=RS_GCF_000759615.1_protein.faa_NZ_JPQD01000047.1_10@PF00015_full_PFAM.417.603--1||RS_GCF_000800095.1_protein.faa_NZ_JUHA01000003.1_1@PF00015_full_PFAM.317.420--3||RS_GCF_002250505.1_protein.faa_NZ_NJGY01000002.1_637@PF00015_full_PFAM.264.459--2||RS_GCF_007679965.1_protein.faa_NZ_VEHL01000012.1_113@PF00015_full_PFAM.316.495--1||RS_GCF_009690905.1_protein.faa_NZ_VOSW01000092.1_30@PF00015_full_PFAM.425.610--1||RS_GCF_016735515.1_protein.faa_NZ_JAERQZ010000001.1_2438@PF00015_full_PFAM.367.543--1:scovhsp_avg=66.36666666666667:scovhsp_max=82.5:scovhsp_min=55.7:scovhsp_std=10.490114394037844:scovhsp_sum=597.3000000000001:send_avg=123.55555555555556:send_max=144.0:send_min=94.0:send_std=22.749236861437304:send_sum=1112.0:sstart_avg=21.88888888888889:sstart_max=42.0:sstart_min=9.0:sstart_std=14.012890890573262:sstart_sum=197.0])0.925:0.0138728[&&NHX:Sample_counter=rhizpot1--32||rhizpot2--5||rhizpot3--12||rhiztom1--14||rhiztom2--15||rhiztom3--32:Type_counter=GTDB--8||capture--110:besthit_avg=86.5025641025641:besthit_max=99.1:besthit_min=46.8:besthit_std=14.875403350205636:besthit_sum=3373.5999999999995:bitscore_avg=151.22820512820513:bitscore_max=218.0:bitscore_min=63.9:bitscore_std=43.64322428099264:bitscore_sum=5897.9:capture_class_counter=c__Acidobacteriae--2||c__Actinomycetia--4||c__Alphaproteobacteria--22||c__Bacilli--2||c__Clostridia--1||c__Cyanobacteriia--2||c__Desulfovibrionia--2||c__Gammaproteobacteria--52||c__Geothermincolia--2||c__Halobacteria--1||c__Leptospirae--2||c__Magnetococcia--1||c__Negativicutes--1||c__Nitrospiria--2||c__SYMT01--1||c__Spirochaetia--8||c__Thermoleophilia--1||c__UBA10030--1||c__UBA4802--2||c__Verrucomicrobiae--1:capture_domain_counter=d__Archaea--1||d__Bacteria--109:capture_family_counter=f__Alteromonadaceae--2||f__Anaeromusaceae--1||f__Beijerinckiaceae--6||f__Bryobacteraceae--2||f__Burkholderiaceae--21||f__Caulobacteraceae--1||f__Cellulomonadaceae--4||f__Chromobacteriaceae--2||f__Desulfovibrionaceae--2||f__Elsteraceae--1||f__Enterobacteriaceae--2||f__Gallionellaceae--1||f__Haladaptataceae--1||f__Halomonadaceae--1||f__JAAZEB01--1||f__JAFGJZ01--1||f__Lachnospiraceae--1||f__Leptospiraceae--2||f__Magnetaquicoccaceae--1||f__Microcoleaceae--1||f__NS-4--1||f__Nitrincolaceae--1||f__Nitrospiraceae--1||f__Oscillatoriaceae--1||f__Paenibacillaceae--2||f__Pseudomonadaceae--12||f__RBG-13-55-18--2||f__Rhizobiaceae--5||f__Rhodanobacteraceae--1||f__Rhodocyclaceae--4||f__SG8-41--1||f__SXTU01--1||f__Solirubrobacteraceae--1||f__Sphingomonadaceae--5||f__UBA10030--1||f__UBA12059--8||f__UBA5368--1||f__Vibrionaceae--2||f__Xanthobacteraceae--4||f__Xanthomonadaceae--2:capture_genus_counter=g__Acidovorax_A--1||g__Allorhizobium--2||g__Alteromonas--1||g__Aminidesulfovibrio--1||g__Anaeromusa--1||g__Aquabacterium--1||g__Aquitalea--1||g__Aromatoleum--2||g__Aureimonas_A--1||g__Azomonas--1||g__BOG-234--2||g__Bosea--2||g__Bradyrhizobium--1||g__CAIKVZ01--1||g__Cellulosimicrobium--4||g__Chromobacterium--1||g__Chromohalobacter--1||g__Cognaticolwellia--1||g__DUUU01--1||g__Duganella--2||g__Dyella--1||g__Enterobacter--2||g__Gallionella--1||g__Halorussus--1||g__JAANAU01--1||g__JAFGNN01--1||g__JAFGRW01--1||g__Janthinobacterium--1||g__Kineothrix--1||g__Leptospira--2||g__MVZN01--1||g__Marinobacterium--1||g__Massilia--1||g__Methylobacterium--2||g__Microvirga--2||g__Mycoplana--1||g__Nitrospira_F--1||g__P52-10--1||g__PALSA-1004--1||g__Paenibacillus_Z--2||g__Paraburkholderia--1||g__Patulibacter--1||g__Pelomonas--1||g__Phenylobacterium--1||g__Planktothricoides--1||g__Planktothrix--1||g__Pseudoduganella--1||g__Pseudolabrys--1||g__Pseudomonas--3||g__Pseudomonas_E--7||g__Pseudomonas_F--1||g__RDXE01--1||g__Rhizobacter--8||g__Rhizobium--1||g__Rhodoferax--2||g__SCTG01--1||g__SXTU01--1||g__Solidesulfovibrio--1||g__Solincola_B--2||g__Sphingomonas--5||g__Sulfuritalea--2||g__Tardiphaga--1||g__Thiomonas--1||g__UBA10030--1||g__UBA12059--6||g__UBA5200--1||g__Vibrio--2||g__Xanthomonas_A--2:capture_order_counter=o__Actinomycetales--4||o__Anaeromusales--1||o__Bryobacterales--2||o__Burkholderiales--29||o__Caulobacterales--1||o__Cyanobacteriales--2||o__Desulfovibrionales--2||o__Elsterales--1||o__Enterobacterales--6||o__Geothermincolales--2||o__Halobacteriales--1||o__JAAZEB01--1||o__Lachnospirales--1||o__Leptospirales--2||o__Magnetococcales--1||o__Nitrospirales--2||o__Paenibacillales--2||o__Pedosphaerales--1||o__Pseudomonadales--14||o__Rhizobiales--15||o__Solirubrobacterales--1||o__Sphingomonadales--5||o__Treponematales--8||o__UBA10030--1||o__UBA4802--2||o__Xanthomonadales--3:capture_phylum_counter=p__Acidobacteriota--2||p__Actinobacteriota--7||p__Armatimonadota--1||p__Bacteroidota--1||p__Cyanobacteria--2||p__Desulfobacterota_I--2||p__Firmicutes--2||p__Firmicutes_A--1||p__Firmicutes_C--1||p__Halobacteriota--1||p__Nitrospirota--2||p__Proteobacteria--75||p__Spirochaetota--12||p__Verrucomicrobiota--1:capture_species_counter=s__Acidovorax_A wautersii--1||s__Allorhizobium vitis--2||s__Alteromonas profundi_A--1||s__Aminidesulfovibrio sp002382645--1||s__Anaeromusa acidaminophila--1||s__Aquabacterium sp013822685--1||s__Aquitalea sp003693445--1||s__Aromatoleum buckelii--1||s__Aromatoleum petrolei--1||s__Aureimonas_A sp001425485--1||s__Azomonas macrocytogenes--1||s__BOG-234 sp903907865--1||s__BOG-234 sp903925015--1||s__Bosea robiniae--1||s__Bosea sp001556125--1||s__Bradyrhizobium nanningense--1||s__CAIKVZ01 sp903838565--1||s__Cellulosimicrobium sp001942335--4||s__Chromobacterium sp002848345--1||s__Chromohalobacter israelensis--1||s__Cognaticolwellia sp003354085--1||s__DUUU01 sp012841485--1||s__Duganella radicis--1||s__Duganella sp000335815--1||s__Dyella terrae--1||s__Enterobacter sp000568095--2||s__Gallionella kumadai--1||s__Halorussus rarus--1||s__JAANAU01 sp015231775--1||s__JAFGNN01 sp018262985--1||s__JAFGRW01 sp016934935--1||s__Janthinobacterium sp014379395--1||s__Kineothrix sp910579935--1||s__Leptospira weilii--2||s__MVZN01 sp018263175--1||s__Marinobacterium halophilum--1||s__Massilia aurea_A--1||s__Methylobacterium organophilum--1||s__Methylobacterium segetis--1||s__Microvirga thermotolerans--2||s__Mycoplana dimorpha--1||s__Nitrospira_F sp001464735--1||s__P52-10 sp014873415--1||s__PALSA-1004 sp016192835--1||s__Paenibacillus_Z sp900106745--2||s__Paraburkholderia phenazinium--1||s__Patulibacter americanus--1||s__Pelomonas sp016195825--1||s__Phenylobacterium sp001557235--1||s__Planktothricoides sp011390955--1||s__Planktothrix paucivesiculata--1||s__Pseudoduganella sp003053665--1||s__Pseudolabrys sp903929045--1||s__Pseudomonas nicosulfuronedens--3||s__Pseudomonas_E asturiensis--1||s__Pseudomonas_E borbori--1||s__Pseudomonas_E putida_N--1||s__Pseudomonas_E sp001320245--1||s__Pseudomonas_E sp016650635--1||s__Pseudomonas_E sp019145475--1||s__Pseudomonas_E triticumensis--1||s__Pseudomonas_F resinovorans--1||s__RDXE01 sp004292755--1||s__Rhizobacter sp000800095--4||s__Rhizobacter sp001425825--1||s__Rhizobacter sp012275445--1||s__Rhizobacter sp900142965--2||s__Rhizobium sp900471515--1||s__Rhodoferax sp903856025--2||s__SCTG01 sp004298335--1||s__SXTU01 sp005791875--1||s__Solidesulfovibrio magneticus_B--1||s__Solincola_B jinzensis--2||s__Sphingomonas adhaesiva--1||s__Sphingomonas endophytica--2||s__Sphingomonas sp001421715--1||s__Sphingomonas sp014193845--1||s__Sulfuritalea sp001828935--1||s__Sulfuritalea sp016235805--1||s__Tardiphaga sp007018905--1||s__Thiomonas bhubaneswarensis--1||s__UBA10030 sp003453835--1||s__UBA12059 sp018815555--6||s__UBA5200 sp002412825--1||s__Vibrio aerogenes--2||s__Xanthomonas_A sp014199795--1||s__Xanthomonas_A sp017163755--1:evalue_avg=8.043598748463176e-15:evalue_max=1.59e-13:evalue_min=3.84e-73:evalue_std=3.044676555628517e-14:evalue_sum=3.1370035119006387e-13:gapopen_avg=0.2564102564102564:gapopen_max=3.0:gapopen_min=0.0:gapopen_std=0.5946227781653596:gapopen_sum=10.0:gtdb_class_counter=c__Gammaproteobacteria--8:gtdb_domain_counter=d__Bacteria--8:gtdb_family_counter=f__Chitinibacteraceae--5||f__Steroidobacteraceae--3:gtdb_genus_counter=g__Iodobacter--5||g__Steroidobacter_A--3:gtdb_order_counter=o__Burkholderiales--5||o__Steroidobacterales--3:gtdb_phylum_counter=p__Proteobacteria--8:gtdb_species_counter=s__Iodobacter fluviatilis--1||s__Iodobacter fluviatilis_A--1||s__Iodobacter sp000969645--1||s__Iodobacter sp002735645--1||s__Iodobacter sp011601265--1||s__Steroidobacter_A agaridevorans--1||s__Steroidobacter_A agariperforans--1||s__Steroidobacter_A soli--1:heptad_counter=MCP-34H--115||MCP-36H--2||MCP-40H--1:lbd_counter=:lca_tree=c__Gammaproteobacteria:length_avg=105.25641025641026:length_max=141.0:length_min=62.0:length_std=19.77866733406149:length_sum=4105.0:mismatch_avg=14.564102564102564:mismatch_max=64.0:mismatch_min=1.0:mismatch_std=16.8753867352096:mismatch_sum=568.0:name=N1032560:qcovhsp_avg=99.34871794871795:qcovhsp_max=100.0:qcovhsp_min=96.2:qcovhsp_std=1.1248091755988974:qcovhsp_sum=3874.6:qend_avg=105.1025641025641:qend_max=141.0:qend_min=62.0:qend_std=19.576832268613185:qend_sum=4099.0:qstart_avg=1.1282051282051282:qstart_max=4.0:qstart_min=1.0:qstart_std=0.522115493348035:qstart_sum=44.0:ref_name_counter=GB_GCA_002339015.1_protein.faa_DDJC01000062.1_90@PF00015_full_PFAM.363.551--1||GB_GCA_002339015.1_protein.faa_DDJC01000107.1_91@PF00015_full_PFAM.364.538--1||GB_GCA_004322345.1_protein.faa_SCTQ01000328.1_1@PF00015_full_PFAM.3.150--2||GB_GCA_013284265.1_protein.faa_JABTBR010000031.1_27@PF00015_full_PFAM.332.508--2||GB_GCA_017992055.1_protein.faa_JAGOPK010000001.1_672@PF00015_full_PFAM.414.585--1||GB_GCA_018262235.1_protein.faa_JAGTRY010000088.1_1@PF00015_full_PFAM.317.458--1||RS_GCF_000759615.1_protein.faa_NZ_JPQD01000047.1_10@PF00015_full_PFAM.417.603--1||RS_GCF_000800095.1_protein.faa_NZ_JUHA01000003.1_1@PF00015_full_PFAM.317.420--7||RS_GCF_002091635.1_protein.faa_NZ_BDAC01000018.1_7@PF00015_full_PFAM.621.796--1||RS_GCF_002116905.1_protein.faa_NZ_CP015118.1_3665@PF00015_full_PFAM.361.538--1||RS_GCF_002250505.1_protein.faa_NZ_NJGY01000002.1_637@PF00015_full_PFAM.264.459--2||RS_GCF_003953935.1_protein.faa_NZ_RXLQ01000002.1_127@PF00015_full_PFAM.326.499--7||RS_GCF_004138485.1_protein.faa_NZ_RYEV01000003.1_1150@PF00015_full_PFAM.415.595--1||RS_GCF_005222695.1_protein.faa_NZ_STGG01000012.1_469@PF00015_full_PFAM.318.513--1||RS_GCF_007679965.1_protein.faa_NZ_VEHL01000012.1_113@PF00015_full_PFAM.316.495--1||RS_GCF_008795955.1_protein.faa_NZ_VMHN01000012.1_94@PF00015_full_PFAM.314.493--1||RS_GCF_009690905.1_protein.faa_NZ_VOSW01000092.1_30@PF00015_full_PFAM.425.610--2||RS_GCF_009932555.1_protein.faa_NZ_BLJO01000008.1_404@PF00015_full_PFAM.413.604--2||RS_GCF_012033695.1_protein.faa_NZ_JAAVJI010000009.1_132@PF00015_full_PFAM.316.494--1||RS_GCF_012927085.1_protein.faa_NZ_JABBFX010000005.1_139@PF00015_full_PFAM.413.607--1||RS_GCF_016735515.1_protein.faa_NZ_JAERQZ010000001.1_2438@PF00015_full_PFAM.367.543--2:scovhsp_avg=65.04615384615383:scovhsp_max=82.5:scovhsp_min=51.0:scovhsp_std=9.46791941113297:scovhsp_sum=2536.7999999999993:send_avg=125.43589743589743:send_max=169.0:send_min=90.0:send_std=20.88539513857631:send_sum=4892.0:sstart_avg=21.307692307692307:sstart_max=53.0:sstart_min=5.0:sstart_std=15.654415630899138:sstart_sum=831.0])0.8:0.0120494[&&NHX:Sample_counter=rhizpot1--43||rhizpot2--5||rhizpot3--17||rhiztom1--15||rhiztom2--18||rhiztom3--33:Type_counter=GTDB--17||capture--131:besthit_avg=87.95094339622639:besthit_max=100.0:besthit_min=46.8:besthit_std=13.910975504165897:besthit_sum=4661.399999999999:bitscore_avg=160.39433962264152:bitscore_max=218.0:bitscore_min=63.9:bitscore_std=42.755874158252034:bitscore_sum=8500.900000000001:capture_class_counter=c__Acidobacteriae--2||c__Actinomycetia--4||c__Alphaproteobacteria--23||c__Bacilli--2||c__Clostridia--1||c__Cyanobacteriia--3||c__Desulfovibrionia--3||c__Gammaproteobacteria--69||c__Geothermincolia--2||c__Halobacteria--1||c__Leptospirae--2||c__Magnetococcia--1||c__Negativicutes--1||c__Nitrospiria--2||c__Planctomycetia--1||c__SYMT01--1||c__Spirochaetia--8||c__Thermoleophilia--1||c__UBA10030--1||c__UBA4802--2||c__Verrucomicrobiae--1:capture_domain_counter=d__Archaea--1||d__Bacteria--130:capture_family_counter=f__Alteromonadaceae--2||f__Anaeromusaceae--1||f__Beijerinckiaceae--6||f__Bryobacteraceae--2||f__Burkholderiaceae--33||f__Caulobacteraceae--1||f__Cellulomonadaceae--4||f__Chromobacteriaceae--3||f__Desulfovibrionaceae--3||f__Dongiaceae--1||f__Elsteraceae--1||f__Enterobacteriaceae--2||f__Gallionellaceae--1||f__Geitlerinemaceae--1||f__Gemmataceae--1||f__Haladaptataceae--1||f__Halomonadaceae--1||f__JAAZEB01--1||f__JAFGJZ01--1||f__Lachnospiraceae--1||f__Leptospiraceae--2||f__Magnetaquicoccaceae--1||f__Microcoleaceae--1||f__NS-4--1||f__Nitrincolaceae--1||f__Nitrosomonadaceae--2||f__Nitrospiraceae--1||f__Oscillatoriaceae--1||f__Paenibacillaceae--2||f__Pseudomonadaceae--14||f__RBG-13-55-18--2||f__Rhizobiaceae--5||f__Rhodanobacteraceae--1||f__Rhodocyclaceae--4||f__SG8-41--1||f__SXTU01--1||f__Solirubrobacteraceae--1||f__Sphingomonadaceae--5||f__UBA10030--1||f__UBA12059--8||f__UBA5368--1||f__Vibrionaceae--2||f__Xanthobacteraceae--4||f__Xanthomonadaceae--2:capture_genus_counter=g__Acidovorax_A--1||g__Allorhizobium--2||g__Alteromonas--1||g__Aminidesulfovibrio--1||g__Anaeromusa--1||g__Aquabacterium--1||g__Aquitalea--1||g__Aromatoleum--2||g__Aureimonas_A--1||g__Azomonas--1||g__BOG-234--2||g__Bosea--2||g__Bradyrhizobium--1||g__Burkholderia--1||g__CAIKVZ01--1||g__Cellulosimicrobium--4||g__Chromobacterium--1||g__Chromohalobacter--1||g__Cognaticolwellia--1||g__Cupriavidus--1||g__DUUU01--1||g__Dongia--1||g__Duganella--3||g__Dyella--1||g__Enterobacter--2||g__Gallionella--1||g__Gemmata--1||g__Halorussus--1||g__JAANAU01--1||g__JAFGNN01--1||g__JAFGRW01--1||g__Janthinobacterium--1||g__Kineothrix--1||g__Leptospira--2||g__MVZN01--1||g__Mailhella--1||g__Marinobacterium--1||g__Massilia--2||g__Methylobacterium--2||g__Microvirga--2||g__Mycoplana--1||g__Nitrosomonas--2||g__Nitrospira_F--1||g__P52-10--1||g__PALSA-1004--1||g__Paenibacillus_Z--2||g__Paraburkholderia--1||g__Patulibacter--1||g__Pelomonas--1||g__Phenylobacterium--1||g__Phormidium_A--1||g__Planktothricoides--1||g__Planktothrix--1||g__Pseudoduganella--8||g__Pseudolabrys--1||g__Pseudomonas--3||g__Pseudomonas_B--1||g__Pseudomonas_E--8||g__Pseudomonas_F--1||g__RDXE01--1||g__Rhizobacter--9||g__Rhizobium--1||g__Rhodoferax--2||g__SCTG01--1||g__SXTU01--1||g__Solidesulfovibrio--1||g__Solincola_B--2||g__Sphingomonas--5||g__Sulfuritalea--2||g__Tardiphaga--1||g__Thiomonas--1||g__UBA10030--1||g__UBA12059--6||g__UBA5200--1||g__Vibrio--2||g__Vogesella--1||g__Xanthomonas_A--2:capture_order_counter=o__Actinomycetales--4||o__Anaeromusales--1||o__Bryobacterales--2||o__Burkholderiales--44||o__Caulobacterales--1||o__Cyanobacteriales--3||o__Desulfovibrionales--3||o__Dongiales--1||o__Elsterales--1||o__Enterobacterales--6||o__Gemmatales--1||o__Geothermincolales--2||o__Halobacteriales--1||o__JAAZEB01--1||o__Lachnospirales--1||o__Leptospirales--2||o__Magnetococcales--1||o__Nitrospirales--2||o__Paenibacillales--2||o__Pedosphaerales--1||o__Pseudomonadales--16||o__Rhizobiales--15||o__Solirubrobacterales--1||o__Sphingomonadales--5||o__Treponematales--8||o__UBA10030--1||o__UBA4802--2||o__Xanthomonadales--3:capture_phylum_counter=p__Acidobacteriota--2||p__Actinobacteriota--7||p__Armatimonadota--1||p__Bacteroidota--1||p__Cyanobacteria--3||p__Desulfobacterota_I--3||p__Firmicutes--2||p__Firmicutes_A--1||p__Firmicutes_C--1||p__Halobacteriota--1||p__Nitrospirota--2||p__Planctomycetota--1||p__Proteobacteria--93||p__Spirochaetota--12||p__Verrucomicrobiota--1:capture_species_counter=s__Acidovorax_A wautersii--1||s__Allorhizobium vitis--2||s__Alteromonas profundi_A--1||s__Aminidesulfovibrio sp002382645--1||s__Anaeromusa acidaminophila--1||s__Aquabacterium sp013822685--1||s__Aquitalea sp003693445--1||s__Aromatoleum buckelii--1||s__Aromatoleum petrolei--1||s__Aureimonas_A sp001425485--1||s__Azomonas macrocytogenes--1||s__BOG-234 sp903907865--1||s__BOG-234 sp903925015--1||s__Bosea robiniae--1||s__Bosea sp001556125--1||s__Bradyrhizobium nanningense--1||s__Burkholderia sp001522585--1||s__CAIKVZ01 sp903838565--1||s__Cellulosimicrobium sp001942335--4||s__Chromobacterium sp002848345--1||s__Chromohalobacter israelensis--1||s__Cognaticolwellia sp003354085--1||s__Cupriavidus sp004217045--1||s__DUUU01 sp012841485--1||s__Dongia sp000620685--1||s__Duganella radicis--2||s__Duganella sp000335815--1||s__Dyella terrae--1||s__Enterobacter sp000568095--2||s__Gallionella kumadai--1||s__Gemmata massiliana--1||s__Halorussus rarus--1||s__JAANAU01 sp015231775--1||s__JAFGNN01 sp018262985--1||s__JAFGRW01 sp016934935--1||s__Janthinobacterium sp014379395--1||s__Kineothrix sp910579935--1||s__Leptospira weilii--2||s__MVZN01 sp018263175--1||s__Mailhella excrementigallinarum--1||s__Marinobacterium halophilum--1||s__Massilia aurea_A--1||s__Massilia sp001426525--1||s__Methylobacterium organophilum--1||s__Methylobacterium segetis--1||s__Microvirga thermotolerans--2||s__Mycoplana dimorpha--1||s__Nitrosomonas sp002083595--2||s__Nitrospira_F sp001464735--1||s__P52-10 sp014873415--1||s__PALSA-1004 sp016192835--1||s__Paenibacillus_Z sp900106745--2||s__Paraburkholderia phenazinium--1||s__Patulibacter americanus--1||s__Pelomonas sp016195825--1||s__Phenylobacterium sp001557235--1||s__Phormidium_A sp004299065--1||s__Planktothricoides sp011390955--1||s__Planktothrix paucivesiculata--1||s__Pseudoduganella albidiflava--3||s__Pseudoduganella armeniaca--1||s__Pseudoduganella buxea--2||s__Pseudoduganella lutea--1||s__Pseudoduganella sp003053665--1||s__Pseudolabrys sp903929045--1||s__Pseudomonas nicosulfuronedens--3||s__Pseudomonas_B luteola--1||s__Pseudomonas_E asturiensis--1||s__Pseudomonas_E borbori--1||s__Pseudomonas_E putida_N--1||s__Pseudomonas_E sp001320245--1||s__Pseudomonas_E sp013385985--1||s__Pseudomonas_E sp016650635--1||s__Pseudomonas_E sp019145475--1||s__Pseudomonas_E triticumensis--1||s__Pseudomonas_F resinovorans--1||s__RDXE01 sp004292755--1||s__Rhizobacter sp000799305--1||s__Rhizobacter sp000800095--4||s__Rhizobacter sp001425825--1||s__Rhizobacter sp012275445--1||s__Rhizobacter sp900142965--2||s__Rhizobium sp900471515--1||s__Rhodoferax sp903856025--2||s__SCTG01 sp004298335--1||s__SXTU01 sp005791875--1||s__Solidesulfovibrio magneticus_B--1||s__Solincola_B jinzensis--2||s__Sphingomonas adhaesiva--1||s__Sphingomonas endophytica--2||s__Sphingomonas sp001421715--1||s__Sphingomonas sp014193845--1||s__Sulfuritalea sp001828935--1||s__Sulfuritalea sp016235805--1||s__Tardiphaga sp007018905--1||s__Thiomonas bhubaneswarensis--1||s__UBA10030 sp003453835--1||s__UBA12059 sp018815555--6||s__UBA5200 sp002412825--1||s__Vibrio aerogenes--2||s__Vogesella fluminis--1||s__Xanthomonas_A sp014199795--1||s__Xanthomonas_A sp017163755--1:evalue_avg=5.918874550755922e-15:evalue_max=1.59e-13:evalue_min=3.84e-73:evalue_std=2.6272513047384615e-14:evalue_sum=3.1370035119006387e-13:gapopen_avg=0.22641509433962265:gapopen_max=3.0:gapopen_min=0.0:gapopen_std=0.5421293286648017:gapopen_sum=12.0:gtdb_class_counter=c__Gammaproteobacteria--16||c__Leptospirae--1:gtdb_domain_counter=d__Bacteria--17:gtdb_family_counter=f__Burkholderiaceae--8||f__Chitinibacteraceae--5||f__Leptospiraceae--1||f__Steroidobacteraceae--3:gtdb_genus_counter=g__Iodobacter--5||g__Leptospira_A--1||g__Massilia--3||g__Pseudoduganella--3||g__Rhodoferax--1||g__Rubrivivax--1||g__Steroidobacter_A--3:gtdb_order_counter=o__Burkholderiales--13||o__Leptospirales--1||o__Steroidobacterales--3:gtdb_phylum_counter=p__Proteobacteria--16||p__Spirochaetota--1:gtdb_species_counter=s__Iodobacter fluviatilis--1||s__Iodobacter fluviatilis_A--1||s__Iodobacter sp000969645--1||s__Iodobacter sp002735645--1||s__Iodobacter sp011601265--1||s__Leptospira_A kobayashii--1||s__Massilia putida--1||s__Massilia sp001425685--2||s__Pseudoduganella ginsengisoli--1||s__Pseudoduganella namucuonensis--1||s__Pseudoduganella sp009674485--1||s__Rhodoferax sp016719055--1||s__Rubrivivax sp903822435--1||s__Steroidobacter_A agaridevorans--1||s__Steroidobacter_A agariperforans--1||s__Steroidobacter_A soli--1:heptad_counter=MCP-34H--145||MCP-36H--2||MCP-40H--1:lbd_counter=4HB_MCP_1--1:lca_tree=c__Gammaproteobacteria:length_avg=107.98113207547169:length_max=141.0:length_min=62.0:length_std=18.359121151705217:length_sum=5723.0:mismatch_avg=13.132075471698114:mismatch_max=64.0:mismatch_min=0.0:mismatch_std=15.93138863020114:mismatch_sum=696.0:name=N1032561:qcovhsp_avg=99.24528301886791:qcovhsp_max=100.0:qcovhsp_min=95.1:qcovhsp_std=1.268337196995744:qcovhsp_sum=5259.999999999999:qend_avg=107.88679245283019:qend_max=141.0:qend_min=62.0:qend_std=18.203613733963007:qend_sum=5718.0:qstart_avg=1.1320754716981132:qstart_max=4.0:qstart_min=1.0:qstart_std=0.481892736590935:qstart_sum=60.0:ref_name_counter=GB_GCA_002339015.1_protein.faa_DDJC01000062.1_90@PF00015_full_PFAM.363.551--1||GB_GCA_002339015.1_protein.faa_DDJC01000107.1_91@PF00015_full_PFAM.364.538--1||GB_GCA_004322345.1_protein.faa_SCTQ01000328.1_1@PF00015_full_PFAM.3.150--2||GB_GCA_013284265.1_protein.faa_JABTBR010000031.1_27@PF00015_full_PFAM.332.508--2||GB_GCA_017992055.1_protein.faa_JAGOPK010000001.1_672@PF00015_full_PFAM.414.585--1||GB_GCA_018262235.1_protein.faa_JAGTRY010000088.1_1@PF00015_full_PFAM.317.458--1||RS_GCF_000759615.1_protein.faa_NZ_JPQD01000047.1_10@PF00015_full_PFAM.417.603--1||RS_GCF_000800095.1_protein.faa_NZ_JUHA01000003.1_1@PF00015_full_PFAM.317.420--7||RS_GCF_001425685.1_protein.faa_NZ_LMCY01000058.1_2@PF00015_full_PFAM.406.553--2||RS_GCF_001476815.1_protein.faa_NZ_LDSL01000208.1_5@PF00015_full_PFAM.515.691--1||RS_GCF_002091635.1_protein.faa_NZ_BDAC01000018.1_7@PF00015_full_PFAM.621.796--1||RS_GCF_002116905.1_protein.faa_NZ_CP015118.1_3665@PF00015_full_PFAM.361.538--1||RS_GCF_002250505.1_protein.faa_NZ_NJGY01000002.1_637@PF00015_full_PFAM.264.459--3||RS_GCF_003953935.1_protein.faa_NZ_RXLQ01000002.1_127@PF00015_full_PFAM.326.499--7||RS_GCF_004138485.1_protein.faa_NZ_RYEV01000003.1_1150@PF00015_full_PFAM.415.595--1||RS_GCF_004209755.1_protein.faa_NZ_CP035913.1_3817@PF00015_full_PFAM.311.489--3||RS_GCF_004322755.1_protein.faa_NZ_CP036401.1_960@PF00015_full_PFAM.407.586--5||RS_GCF_005222695.1_protein.faa_NZ_STGG01000012.1_469@PF00015_full_PFAM.318.513--1||RS_GCF_007679965.1_protein.faa_NZ_VEHL01000012.1_113@PF00015_full_PFAM.316.495--1||RS_GCF_007830495.1_protein.faa_NZ_VLKW01000004.1_235@PF00015_full_PFAM.312.493--1||RS_GCF_008795955.1_protein.faa_NZ_VMHN01000012.1_94@PF00015_full_PFAM.314.493--1||RS_GCF_009690905.1_protein.faa_NZ_VOSW01000092.1_30@PF00015_full_PFAM.425.610--2||RS_GCF_009932555.1_protein.faa_NZ_BLJO01000008.1_404@PF00015_full_PFAM.413.604--2||RS_GCF_011682055.1_protein.faa_NZ_JAAQOM010000002.1_280@PF00015_full_PFAM.312.492--1||RS_GCF_012033695.1_protein.faa_NZ_JAAVJI010000009.1_132@PF00015_full_PFAM.316.494--1||RS_GCF_012927085.1_protein.faa_NZ_JABBFX010000005.1_139@PF00015_full_PFAM.413.607--1||RS_GCF_016735515.1_protein.faa_NZ_JAERQZ010000001.1_2438@PF00015_full_PFAM.367.543--2:scovhsp_avg=65.288679245283:scovhsp_max=82.5:scovhsp_min=51.0:scovhsp_std=8.583653076932796:scovhsp_sum=3460.2999999999993:send_avg=126.83018867924528:send_max=169.0:send_min=90.0:send_std=18.630760182121275:send_sum=6722.0:sstart_avg=19.9811320754717:sstart_max=53.0:sstart_min=4.0:sstart_std=15.186647179015944:sstart_sum=1059.0])0.773:0.00967763[&&NHX:Sample_counter=rhizpot1--43||rhizpot2--5||rhizpot3--18||rhiztom1--15||rhiztom2--18||rhiztom3--33:Type_counter=GTDB--17||capture--132:besthit_avg=87.95094339622639:besthit_max=100.0:besthit_min=46.8:besthit_std=13.910975504165897:besthit_sum=4661.399999999999:bitscore_avg=160.39433962264152:bitscore_max=218.0:bitscore_min=63.9:bitscore_std=42.755874158252034:bitscore_sum=8500.900000000001:capture_class_counter=c__Acidobacteriae--2||c__Actinomycetia--4||c__Alphaproteobacteria--23||c__Bacilli--2||c__Clostridia--1||c__Cyanobacteriia--3||c__Desulfovibrionia--3||c__Gammaproteobacteria--70||c__Geothermincolia--2||c__Halobacteria--1||c__Leptospirae--2||c__Magnetococcia--1||c__Negativicutes--1||c__Nitrospiria--2||c__Planctomycetia--1||c__SYMT01--1||c__Spirochaetia--8||c__Thermoleophilia--1||c__UBA10030--1||c__UBA4802--2||c__Verrucomicrobiae--1:capture_domain_counter=d__Archaea--1||d__Bacteria--131:capture_family_counter=f__Alteromonadaceae--2||f__Anaeromusaceae--1||f__Beijerinckiaceae--6||f__Bryobacteraceae--2||f__Burkholderiaceae--33||f__Caulobacteraceae--1||f__Cellulomonadaceae--4||f__Chromobacteriaceae--3||f__Desulfovibrionaceae--3||f__Dongiaceae--1||f__Elsteraceae--1||f__Enterobacteriaceae--2||f__Gallionellaceae--1||f__Geitlerinemaceae--1||f__Gemmataceae--1||f__Haladaptataceae--1||f__Halomonadaceae--1||f__JAAZEB01--1||f__JAFGJZ01--1||f__Lachnospiraceae--1||f__Leptospiraceae--2||f__Magnetaquicoccaceae--1||f__Microcoleaceae--1||f__NS-4--1||f__Nitrincolaceae--1||f__Nitrosomonadaceae--2||f__Nitrospiraceae--1||f__Oscillatoriaceae--1||f__Paenibacillaceae--2||f__Pseudomonadaceae--14||f__RBG-13-55-18--2||f__Rhizobiaceae--5||f__Rhodanobacteraceae--1||f__Rhodocyclaceae--4||f__SG8-41--1||f__SXTU01--1||f__Solirubrobacteraceae--1||f__Sphingomonadaceae--5||f__UBA10030--1||f__UBA12059--8||f__UBA5368--1||f__Vibrionaceae--2||f__Wenzhouxiangellaceae--1||f__Xanthobacteraceae--4||f__Xanthomonadaceae--2:capture_genus_counter=g__Acidovorax_A--1||g__Allorhizobium--2||g__Alteromonas--1||g__Aminidesulfovibrio--1||g__Anaeromusa--1||g__Aquabacterium--1||g__Aquitalea--1||g__Aromatoleum--2||g__Aureimonas_A--1||g__Azomonas--1||g__BOG-234--2||g__Bosea--2||g__Bradyrhizobium--1||g__Burkholderia--1||g__CAIKVZ01--1||g__Cellulosimicrobium--4||g__Chromobacterium--1||g__Chromohalobacter--1||g__Cognaticolwellia--1||g__Cupriavidus--1||g__DUUU01--1||g__Dongia--1||g__Duganella--3||g__Dyella--1||g__Enterobacter--2||g__Gallionella--1||g__Gemmata--1||g__Halorussus--1||g__JAANAU01--1||g__JAFGNN01--1||g__JAFGRW01--1||g__Janthinobacterium--1||g__Kineothrix--1||g__Leptospira--2||g__MVZN01--1||g__Mailhella--1||g__Marinobacterium--1||g__Massilia--2||g__Methylobacterium--2||g__Microvirga--2||g__Mycoplana--1||g__Nitrosomonas--2||g__Nitrospira_F--1||g__P52-10--1||g__PALSA-1004--1||g__Paenibacillus_Z--2||g__Paraburkholderia--1||g__Patulibacter--1||g__Pelomonas--1||g__Phenylobacterium--1||g__Phormidium_A--1||g__Planktothricoides--1||g__Planktothrix--1||g__Pseudoduganella--8||g__Pseudolabrys--1||g__Pseudomonas--3||g__Pseudomonas_B--1||g__Pseudomonas_E--8||g__Pseudomonas_F--1||g__RDXE01--1||g__Rhizobacter--9||g__Rhizobium--1||g__Rhodoferax--2||g__SCTG01--1||g__SXTU01--1||g__Solidesulfovibrio--1||g__Solincola_B--2||g__Sphingomonas--5||g__Sulfuritalea--2||g__Tardiphaga--1||g__Thiomonas--1||g__UBA10030--1||g__UBA12059--6||g__UBA5200--1||g__Vibrio--2||g__Vogesella--1||g__Wenzhouxiangella--1||g__Xanthomonas_A--2:capture_order_counter=o__Actinomycetales--4||o__Anaeromusales--1||o__Bryobacterales--2||o__Burkholderiales--44||o__Caulobacterales--1||o__Cyanobacteriales--3||o__Desulfovibrionales--3||o__Dongiales--1||o__Elsterales--1||o__Enterobacterales--6||o__Gemmatales--1||o__Geothermincolales--2||o__Halobacteriales--1||o__JAAZEB01--1||o__Lachnospirales--1||o__Leptospirales--2||o__Magnetococcales--1||o__Nitrospirales--2||o__Paenibacillales--2||o__Pedosphaerales--1||o__Pseudomonadales--16||o__Rhizobiales--15||o__Solirubrobacterales--1||o__Sphingomonadales--5||o__Treponematales--8||o__UBA10030--1||o__UBA4802--2||o__Xanthomonadales--4:capture_phylum_counter=p__Acidobacteriota--2||p__Actinobacteriota--7||p__Armatimonadota--1||p__Bacteroidota--1||p__Cyanobacteria--3||p__Desulfobacterota_I--3||p__Firmicutes--2||p__Firmicutes_A--1||p__Firmicutes_C--1||p__Halobacteriota--1||p__Nitrospirota--2||p__Planctomycetota--1||p__Proteobacteria--94||p__Spirochaetota--12||p__Verrucomicrobiota--1:capture_species_counter=s__Acidovorax_A wautersii--1||s__Allorhizobium vitis--2||s__Alteromonas profundi_A--1||s__Aminidesulfovibrio sp002382645--1||s__Anaeromusa acidaminophila--1||s__Aquabacterium sp013822685--1||s__Aquitalea sp003693445--1||s__Aromatoleum buckelii--1||s__Aromatoleum petrolei--1||s__Aureimonas_A sp001425485--1||s__Azomonas macrocytogenes--1||s__BOG-234 sp903907865--1||s__BOG-234 sp903925015--1||s__Bosea robiniae--1||s__Bosea sp001556125--1||s__Bradyrhizobium nanningense--1||s__Burkholderia sp001522585--1||s__CAIKVZ01 sp903838565--1||s__Cellulosimicrobium sp001942335--4||s__Chromobacterium sp002848345--1||s__Chromohalobacter israelensis--1||s__Cognaticolwellia sp003354085--1||s__Cupriavidus sp004217045--1||s__DUUU01 sp012841485--1||s__Dongia sp000620685--1||s__Duganella radicis--2||s__Duganella sp000335815--1||s__Dyella terrae--1||s__Enterobacter sp000568095--2||s__Gallionella kumadai--1||s__Gemmata massiliana--1||s__Halorussus rarus--1||s__JAANAU01 sp015231775--1||s__JAFGNN01 sp018262985--1||s__JAFGRW01 sp016934935--1||s__Janthinobacterium sp014379395--1||s__Kineothrix sp910579935--1||s__Leptospira weilii--2||s__MVZN01 sp018263175--1||s__Mailhella excrementigallinarum--1||s__Marinobacterium halophilum--1||s__Massilia aurea_A--1||s__Massilia sp001426525--1||s__Methylobacterium organophilum--1||s__Methylobacterium segetis--1||s__Microvirga thermotolerans--2||s__Mycoplana dimorpha--1||s__Nitrosomonas sp002083595--2||s__Nitrospira_F sp001464735--1||s__P52-10 sp014873415--1||s__PALSA-1004 sp016192835--1||s__Paenibacillus_Z sp900106745--2||s__Paraburkholderia phenazinium--1||s__Patulibacter americanus--1||s__Pelomonas sp016195825--1||s__Phenylobacterium sp001557235--1||s__Phormidium_A sp004299065--1||s__Planktothricoides sp011390955--1||s__Planktothrix paucivesiculata--1||s__Pseudoduganella albidiflava--3||s__Pseudoduganella armeniaca--1||s__Pseudoduganella buxea--2||s__Pseudoduganella lutea--1||s__Pseudoduganella sp003053665--1||s__Pseudolabrys sp903929045--1||s__Pseudomonas nicosulfuronedens--3||s__Pseudomonas_B luteola--1||s__Pseudomonas_E asturiensis--1||s__Pseudomonas_E borbori--1||s__Pseudomonas_E putida_N--1||s__Pseudomonas_E sp001320245--1||s__Pseudomonas_E sp013385985--1||s__Pseudomonas_E sp016650635--1||s__Pseudomonas_E sp019145475--1||s__Pseudomonas_E triticumensis--1||s__Pseudomonas_F resinovorans--1||s__RDXE01 sp004292755--1||s__Rhizobacter sp000799305--1||s__Rhizobacter sp000800095--4||s__Rhizobacter sp001425825--1||s__Rhizobacter sp012275445--1||s__Rhizobacter sp900142965--2||s__Rhizobium sp900471515--1||s__Rhodoferax sp903856025--2||s__SCTG01 sp004298335--1||s__SXTU01 sp005791875--1||s__Solidesulfovibrio magneticus_B--1||s__Solincola_B jinzensis--2||s__Sphingomonas adhaesiva--1||s__Sphingomonas endophytica--2||s__Sphingomonas sp001421715--1||s__Sphingomonas sp014193845--1||s__Sulfuritalea sp001828935--1||s__Sulfuritalea sp016235805--1||s__Tardiphaga sp007018905--1||s__Thiomonas bhubaneswarensis--1||s__UBA10030 sp003453835--1||s__UBA12059 sp018815555--6||s__UBA5200 sp002412825--1||s__Vibrio aerogenes--2||s__Vogesella fluminis--1||s__Wenzhouxiangella sp003565625--1||s__Xanthomonas_A sp014199795--1||s__Xanthomonas_A sp017163755--1:evalue_avg=5.918874550755922e-15:evalue_max=1.59e-13:evalue_min=3.84e-73:evalue_std=2.6272513047384615e-14:evalue_sum=3.1370035119006387e-13:gapopen_avg=0.22641509433962265:gapopen_max=3.0:gapopen_min=0.0:gapopen_std=0.5421293286648017:gapopen_sum=12.0:gtdb_class_counter=c__Gammaproteobacteria--16||c__Leptospirae--1:gtdb_domain_counter=d__Bacteria--17:gtdb_family_counter=f__Burkholderiaceae--8||f__Chitinibacteraceae--5||f__Leptospiraceae--1||f__Steroidobacteraceae--3:gtdb_genus_counter=g__Iodobacter--5||g__Leptospira_A--1||g__Massilia--3||g__Pseudoduganella--3||g__Rhodoferax--1||g__Rubrivivax--1||g__Steroidobacter_A--3:gtdb_order_counter=o__Burkholderiales--13||o__Leptospirales--1||o__Steroidobacterales--3:gtdb_phylum_counter=p__Proteobacteria--16||p__Spirochaetota--1:gtdb_species_counter=s__Iodobacter fluviatilis--1||s__Iodobacter fluviatilis_A--1||s__Iodobacter sp000969645--1||s__Iodobacter sp002735645--1||s__Iodobacter sp011601265--1||s__Leptospira_A kobayashii--1||s__Massilia putida--1||s__Massilia sp001425685--2||s__Pseudoduganella ginsengisoli--1||s__Pseudoduganella namucuonensis--1||s__Pseudoduganella sp009674485--1||s__Rhodoferax sp016719055--1||s__Rubrivivax sp903822435--1||s__Steroidobacter_A agaridevorans--1||s__Steroidobacter_A agariperforans--1||s__Steroidobacter_A soli--1:heptad_counter=MCP-34H--146||MCP-36H--2||MCP-40H--1:lbd_counter=4HB_MCP_1--1:lca_tree=c__Gammaproteobacteria:length_avg=107.98113207547169:length_max=141.0:length_min=62.0:length_std=18.359121151705217:length_sum=5723.0:mismatch_avg=13.132075471698114:mismatch_max=64.0:mismatch_min=0.0:mismatch_std=15.93138863020114:mismatch_sum=696.0:name=N1032562:qcovhsp_avg=99.24528301886791:qcovhsp_max=100.0:qcovhsp_min=95.1:qcovhsp_std=1.268337196995744:qcovhsp_sum=5259.999999999999:qend_avg=107.88679245283019:qend_max=141.0:qend_min=62.0:qend_std=18.203613733963007:qend_sum=5718.0:qstart_avg=1.1320754716981132:qstart_max=4.0:qstart_min=1.0:qstart_std=0.481892736590935:qstart_sum=60.0:ref_name_counter=GB_GCA_002339015.1_protein.faa_DDJC01000062.1_90@PF00015_full_PFAM.363.551--1||GB_GCA_002339015.1_protein.faa_DDJC01000107.1_91@PF00015_full_PFAM.364.538--1||GB_GCA_004322345.1_protein.faa_SCTQ01000328.1_1@PF00015_full_PFAM.3.150--2||GB_GCA_013284265.1_protein.faa_JABTBR010000031.1_27@PF00015_full_PFAM.332.508--2||GB_GCA_017992055.1_protein.faa_JAGOPK010000001.1_672@PF00015_full_PFAM.414.585--1||GB_GCA_018262235.1_protein.faa_JAGTRY010000088.1_1@PF00015_full_PFAM.317.458--1||RS_GCF_000759615.1_protein.faa_NZ_JPQD01000047.1_10@PF00015_full_PFAM.417.603--1||RS_GCF_000800095.1_protein.faa_NZ_JUHA01000003.1_1@PF00015_full_PFAM.317.420--7||RS_GCF_001425685.1_protein.faa_NZ_LMCY01000058.1_2@PF00015_full_PFAM.406.553--2||RS_GCF_001476815.1_protein.faa_NZ_LDSL01000208.1_5@PF00015_full_PFAM.515.691--1||RS_GCF_002091635.1_protein.faa_NZ_BDAC01000018.1_7@PF00015_full_PFAM.621.796--1||RS_GCF_002116905.1_protein.faa_NZ_CP015118.1_3665@PF00015_full_PFAM.361.538--1||RS_GCF_002250505.1_protein.faa_NZ_NJGY01000002.1_637@PF00015_full_PFAM.264.459--3||RS_GCF_003953935.1_protein.faa_NZ_RXLQ01000002.1_127@PF00015_full_PFAM.326.499--7||RS_GCF_004138485.1_protein.faa_NZ_RYEV01000003.1_1150@PF00015_full_PFAM.415.595--1||RS_GCF_004209755.1_protein.faa_NZ_CP035913.1_3817@PF00015_full_PFAM.311.489--3||RS_GCF_004322755.1_protein.faa_NZ_CP036401.1_960@PF00015_full_PFAM.407.586--5||RS_GCF_005222695.1_protein.faa_NZ_STGG01000012.1_469@PF00015_full_PFAM.318.513--1||RS_GCF_007679965.1_protein.faa_NZ_VEHL01000012.1_113@PF00015_full_PFAM.316.495--1||RS_GCF_007830495.1_protein.faa_NZ_VLKW01000004.1_235@PF00015_full_PFAM.312.493--1||RS_GCF_008795955.1_protein.faa_NZ_VMHN01000012.1_94@PF00015_full_PFAM.314.493--1||RS_GCF_009690905.1_protein.faa_NZ_VOSW01000092.1_30@PF00015_full_PFAM.425.610--2||RS_GCF_009932555.1_protein.faa_NZ_BLJO01000008.1_404@PF00015_full_PFAM.413.604--2||RS_GCF_011682055.1_protein.faa_NZ_JAAQOM010000002.1_280@PF00015_full_PFAM.312.492--1||RS_GCF_012033695.1_protein.faa_NZ_JAAVJI010000009.1_132@PF00015_full_PFAM.316.494--1||RS_GCF_012927085.1_protein.faa_NZ_JABBFX010000005.1_139@PF00015_full_PFAM.413.607--1||RS_GCF_016735515.1_protein.faa_NZ_JAERQZ010000001.1_2438@PF00015_full_PFAM.367.543--2:scovhsp_avg=65.288679245283:scovhsp_max=82.5:scovhsp_min=51.0:scovhsp_std=8.583653076932796:scovhsp_sum=3460.2999999999993:send_avg=126.83018867924528:send_max=169.0:send_min=90.0:send_std=18.630760182121275:send_sum=6722.0:sstart_avg=19.9811320754717:sstart_max=53.0:sstart_min=4.0:sstart_std=15.186647179015944:sstart_sum=1059.0])0.765:0.00523927[&&NHX:Sample_counter=rhizpot1--44||rhizpot2--5||rhizpot3--18||rhiztom1--19||rhiztom2--21||rhiztom3--36:Type_counter=GTDB--17||capture--143:besthit_avg=87.35263157894735:besthit_max=100.0:besthit_min=46.8:besthit_std=13.704966582321768:besthit_sum=4979.099999999999:bitscore_avg=158.94561403508774:bitscore_max=218.0:bitscore_min=63.9:bitscore_std=41.94112399787962:bitscore_sum=9059.900000000001:capture_class_counter=c__Acidobacteriae--2||c__Actinomycetia--4||c__Alphaproteobacteria--26||c__Bacilli--2||c__Clostridia--1||c__Cyanobacteriia--3||c__Deinococci--1||c__Desulfovibrionia--3||c__Gammaproteobacteria--77||c__Geothermincolia--2||c__Halobacteria--1||c__Leptospirae--2||c__Magnetococcia--1||c__Negativicutes--1||c__Nitrospiria--2||c__Planctomycetia--1||c__SYMT01--1||c__Spirochaetia--8||c__Thermoleophilia--1||c__UBA10030--1||c__UBA4802--2||c__Verrucomicrobiae--1:capture_domain_counter=d__Archaea--1||d__Bacteria--142:capture_family_counter=f__Alteromonadaceae--2||f__Anaeromusaceae--1||f__Beijerinckiaceae--6||f__Bryobacteraceae--2||f__Burkholderiaceae--37||f__Caulobacteraceae--1||f__Cellulomonadaceae--4||f__Chromobacteriaceae--3||f__Deinococcaceae--1||f__Desulfovibrionaceae--3||f__Dongiaceae--1||f__Elsteraceae--1||f__Enterobacteriaceae--2||f__Gallionellaceae--1||f__Geitlerinemaceae--1||f__Gemmataceae--1||f__Haladaptataceae--1||f__Halomonadaceae--1||f__JAAZEB01--1||f__JAFGJZ01--1||f__Lachnospiraceae--1||f__Leptospiraceae--2||f__Magnetaquicoccaceae--1||f__Microcoleaceae--1||f__NS-4--1||f__Nitrincolaceae--3||f__Nitrosomonadaceae--2||f__Nitrospiraceae--1||f__Oscillatoriaceae--1||f__Paenibacillaceae--2||f__Pseudomonadaceae--15||f__RBG-13-55-18--2||f__Rhizobiaceae--5||f__Rhodanobacteraceae--1||f__Rhodocyclaceae--4||f__SG8-41--1||f__SXTU01--1||f__Solirubrobacteraceae--1||f__Sphingomonadaceae--8||f__UBA10030--1||f__UBA12059--8||f__UBA5368--1||f__Vibrionaceae--2||f__Wenzhouxiangellaceae--1||f__Xanthobacteraceae--4||f__Xanthomonadaceae--2:capture_genus_counter=g__Acidovorax_A--1||g__Allorhizobium--2||g__Alteromonas--1||g__Aminidesulfovibrio--1||g__Anaeromusa--1||g__Aquabacterium--1||g__Aquitalea--1||g__Aromatoleum--2||g__Aureimonas_A--1||g__Azomonas--1||g__BOG-234--2||g__Bosea--2||g__Bradyrhizobium--1||g__Burkholderia--1||g__CAIKVZ01--3||g__Cellulosimicrobium--4||g__Chromobacterium--1||g__Chromohalobacter--1||g__Cognaticolwellia--1||g__Cupriavidus--1||g__DUUU01--1||g__Deinococcus--1||g__Dongia--1||g__Duganella--3||g__Dyella--1||g__Enterobacter--2||g__Gallionella--1||g__Gemmata--1||g__Halorussus--1||g__JAANAU01--1||g__JAFGNN01--1||g__JAFGRW01--1||g__Janthinobacterium--1||g__Kineothrix--1||g__Leptospira--2||g__MVZN01--1||g__Mailhella--1||g__Marinobacterium--1||g__Massilia--2||g__Methylobacterium--2||g__Microvirga--2||g__Mycoplana--1||g__Nitrincola--2||g__Nitrosomonas--2||g__Nitrospira_F--1||g__P52-10--1||g__PALSA-1004--1||g__Paenibacillus_Z--2||g__Paraburkholderia--2||g__Parasphingopyxis--1||g__Patulibacter--1||g__Pelomonas--1||g__Phenylobacterium--1||g__Phormidium_A--1||g__Planktothricoides--1||g__Planktothrix--1||g__Pseudoduganella--8||g__Pseudolabrys--1||g__Pseudomonas--3||g__Pseudomonas_B--1||g__Pseudomonas_E--9||g__Pseudomonas_F--1||g__RDXE01--1||g__Rhizobacter--9||g__Rhizobium--1||g__Rhodoferax--3||g__SCTG01--1||g__SXTU01--1||g__Solidesulfovibrio--1||g__Solincola_B--2||g__Sphingomonas--7||g__Sulfuritalea--2||g__Tardiphaga--1||g__Thiomonas--1||g__UBA10030--1||g__UBA12059--6||g__UBA5200--1||g__Vibrio--2||g__Vogesella--1||g__Wenzhouxiangella--1||g__Xanthomonas_A--2:capture_order_counter=o__Actinomycetales--4||o__Anaeromusales--1||o__Bryobacterales--2||o__Burkholderiales--48||o__Caulobacterales--1||o__Cyanobacteriales--3||o__Deinococcales--1||o__Desulfovibrionales--3||o__Dongiales--1||o__Elsterales--1||o__Enterobacterales--6||o__Gemmatales--1||o__Geothermincolales--2||o__Halobacteriales--1||o__JAAZEB01--1||o__Lachnospirales--1||o__Leptospirales--2||o__Magnetococcales--1||o__Nitrospirales--2||o__Paenibacillales--2||o__Pedosphaerales--1||o__Pseudomonadales--19||o__Rhizobiales--15||o__Solirubrobacterales--1||o__Sphingomonadales--8||o__Treponematales--8||o__UBA10030--1||o__UBA4802--2||o__Xanthomonadales--4:capture_phylum_counter=p__Acidobacteriota--2||p__Actinobacteriota--7||p__Armatimonadota--1||p__Bacteroidota--1||p__Cyanobacteria--3||p__Deinococcota--1||p__Desulfobacterota_I--3||p__Firmicutes--2||p__Firmicutes_A--1||p__Firmicutes_C--1||p__Halobacteriota--1||p__Nitrospirota--2||p__Planctomycetota--1||p__Proteobacteria--104||p__Spirochaetota--12||p__Verrucomicrobiota--1:capture_species_counter=s__Acidovorax_A wautersii--1||s__Allorhizobium vitis--2||s__Alteromonas profundi_A--1||s__Aminidesulfovibrio sp002382645--1||s__Anaeromusa acidaminophila--1||s__Aquabacterium sp013822685--1||s__Aquitalea sp003693445--1||s__Aromatoleum buckelii--1||s__Aromatoleum petrolei--1||s__Aureimonas_A sp001425485--1||s__Azomonas macrocytogenes--1||s__BOG-234 sp903907865--1||s__BOG-234 sp903925015--1||s__Bosea robiniae--1||s__Bosea sp001556125--1||s__Bradyrhizobium nanningense--1||s__Burkholderia sp001522585--1||s__CAIKVZ01 sp903830985--2||s__CAIKVZ01 sp903838565--1||s__Cellulosimicrobium sp001942335--4||s__Chromobacterium sp002848345--1||s__Chromohalobacter israelensis--1||s__Cognaticolwellia sp003354085--1||s__Cupriavidus sp004217045--1||s__DUUU01 sp012841485--1||s__Deinococcus sp018863415--1||s__Dongia sp000620685--1||s__Duganella radicis--2||s__Duganella sp000335815--1||s__Dyella terrae--1||s__Enterobacter sp000568095--2||s__Gallionella kumadai--1||s__Gemmata massiliana--1||s__Halorussus rarus--1||s__JAANAU01 sp015231775--1||s__JAFGNN01 sp018262985--1||s__JAFGRW01 sp016934935--1||s__Janthinobacterium sp014379395--1||s__Kineothrix sp910579935--1||s__Leptospira weilii--2||s__MVZN01 sp018263175--1||s__Mailhella excrementigallinarum--1||s__Marinobacterium halophilum--1||s__Massilia aurea_A--1||s__Massilia sp001426525--1||s__Methylobacterium organophilum--1||s__Methylobacterium segetis--1||s__Microvirga thermotolerans--2||s__Mycoplana dimorpha--1||s__Nitrincola alkalilacustris--2||s__Nitrosomonas sp002083595--2||s__Nitrospira_F sp001464735--1||s__P52-10 sp014873415--1||s__PALSA-1004 sp016192835--1||s__Paenibacillus_Z sp900106745--2||s__Paraburkholderia caballeronis--1||s__Paraburkholderia phenazinium--1||s__Parasphingopyxis sp014237875--1||s__Patulibacter americanus--1||s__Pelomonas sp016195825--1||s__Phenylobacterium sp001557235--1||s__Phormidium_A sp004299065--1||s__Planktothricoides sp011390955--1||s__Planktothrix paucivesiculata--1||s__Pseudoduganella albidiflava--3||s__Pseudoduganella armeniaca--1||s__Pseudoduganella buxea--2||s__Pseudoduganella lutea--1||s__Pseudoduganella sp003053665--1||s__Pseudolabrys sp903929045--1||s__Pseudomonas nicosulfuronedens--3||s__Pseudomonas_B luteola--1||s__Pseudomonas_E asturiensis--1||s__Pseudomonas_E borbori--1||s__Pseudomonas_E putida_N--1||s__Pseudomonas_E sp001320245--1||s__Pseudomonas_E sp008369295--1||s__Pseudomonas_E sp013385985--1||s__Pseudomonas_E sp016650635--1||s__Pseudomonas_E sp019145475--1||s__Pseudomonas_E triticumensis--1||s__Pseudomonas_F resinovorans--1||s__RDXE01 sp004292755--1||s__Rhizobacter sp000799305--1||s__Rhizobacter sp000800095--4||s__Rhizobacter sp001425825--1||s__Rhizobacter sp012275445--1||s__Rhizobacter sp900142965--2||s__Rhizobium sp900471515--1||s__Rhodoferax sp008080595--1||s__Rhodoferax sp903856025--2||s__SCTG01 sp004298335--1||s__SXTU01 sp005791875--1||s__Solidesulfovibrio magneticus_B--1||s__Solincola_B jinzensis--2||s__Sphingomonas adhaesiva--1||s__Sphingomonas endophytica--2||s__Sphingomonas sp000241485--2||s__Sphingomonas sp001421715--1||s__Sphingomonas sp014193845--1||s__Sulfuritalea sp001828935--1||s__Sulfuritalea sp016235805--1||s__Tardiphaga sp007018905--1||s__Thiomonas bhubaneswarensis--1||s__UBA10030 sp003453835--1||s__UBA12059 sp018815555--6||s__UBA5200 sp002412825--1||s__Vibrio aerogenes--2||s__Vogesella fluminis--1||s__Wenzhouxiangella sp003565625--1||s__Xanthomonas_A sp014199795--1||s__Xanthomonas_A sp017163755--1:evalue_avg=5.503514933159015e-15:evalue_max=1.59e-13:evalue_min=3.84e-73:evalue_std=2.5362738217148566e-14:evalue_sum=3.1370035119006387e-13:gapopen_avg=0.2631578947368421:gapopen_max=3.0:gapopen_min=0.0:gapopen_std=0.5832885768723527:gapopen_sum=15.0:gtdb_class_counter=c__Gammaproteobacteria--16||c__Leptospirae--1:gtdb_domain_counter=d__Bacteria--17:gtdb_family_counter=f__Burkholderiaceae--8||f__Chitinibacteraceae--5||f__Leptospiraceae--1||f__Steroidobacteraceae--3:gtdb_genus_counter=g__Iodobacter--5||g__Leptospira_A--1||g__Massilia--3||g__Pseudoduganella--3||g__Rhodoferax--1||g__Rubrivivax--1||g__Steroidobacter_A--3:gtdb_order_counter=o__Burkholderiales--13||o__Leptospirales--1||o__Steroidobacterales--3:gtdb_phylum_counter=p__Proteobacteria--16||p__Spirochaetota--1:gtdb_species_counter=s__Iodobacter fluviatilis--1||s__Iodobacter fluviatilis_A--1||s__Iodobacter sp000969645--1||s__Iodobacter sp002735645--1||s__Iodobacter sp011601265--1||s__Leptospira_A kobayashii--1||s__Massilia putida--1||s__Massilia sp001425685--2||s__Pseudoduganella ginsengisoli--1||s__Pseudoduganella namucuonensis--1||s__Pseudoduganella sp009674485--1||s__Rhodoferax sp016719055--1||s__Rubrivivax sp903822435--1||s__Steroidobacter_A agaridevorans--1||s__Steroidobacter_A agariperforans--1||s__Steroidobacter_A soli--1:heptad_counter=MCP-34H--156||MCP-36H--2||MCP-40H--1||MCP-44H--1:lbd_counter=4HB_MCP_1--1:lca_tree=c__Gammaproteobacteria:length_avg=107.70175438596492:length_max=141.0:length_min=62.0:length_std=17.908462596813095:length_sum=6139.0:mismatch_avg=13.649122807017545:mismatch_max=64.0:mismatch_min=0.0:mismatch_std=15.571828074247891:mismatch_sum=778.0:name=N1032563:qcovhsp_avg=99.28245614035089:qcovhsp_max=100.0:qcovhsp_min=95.1:qcovhsp_std=1.2342034456941895:qcovhsp_sum=5659.1:qend_avg=107.59649122807018:qend_max=141.0:qend_min=62.0:qend_std=17.761173192752707:qend_sum=6133.0:qstart_avg=1.1403508771929824:qstart_max=4.0:qstart_min=1.0:qstart_std=0.4795308902320234:qstart_sum=65.0:ref_name_counter=GB_GCA_002339015.1_protein.faa_DDJC01000062.1_90@PF00015_full_PFAM.363.551--1||GB_GCA_002339015.1_protein.faa_DDJC01000107.1_91@PF00015_full_PFAM.364.538--1||GB_GCA_004322345.1_protein.faa_SCTQ01000328.1_1@PF00015_full_PFAM.3.150--2||GB_GCA_013284265.1_protein.faa_JABTBR010000031.1_27@PF00015_full_PFAM.332.508--2||GB_GCA_017992055.1_protein.faa_JAGOPK010000001.1_672@PF00015_full_PFAM.414.585--1||GB_GCA_018262235.1_protein.faa_JAGTRY010000088.1_1@PF00015_full_PFAM.317.458--1||RS_GCF_000759615.1_protein.faa_NZ_JPQD01000047.1_10@PF00015_full_PFAM.417.603--1||RS_GCF_000800095.1_protein.faa_NZ_JUHA01000003.1_1@PF00015_full_PFAM.317.420--8||RS_GCF_001425685.1_protein.faa_NZ_LMCY01000058.1_2@PF00015_full_PFAM.406.553--2||RS_GCF_001476815.1_protein.faa_NZ_LDSL01000208.1_5@PF00015_full_PFAM.515.691--1||RS_GCF_002091635.1_protein.faa_NZ_BDAC01000018.1_7@PF00015_full_PFAM.621.796--1||RS_GCF_002116905.1_protein.faa_NZ_CP015118.1_3665@PF00015_full_PFAM.361.538--1||RS_GCF_002250505.1_protein.faa_NZ_NJGY01000002.1_637@PF00015_full_PFAM.264.459--4||RS_GCF_003953935.1_protein.faa_NZ_RXLQ01000002.1_127@PF00015_full_PFAM.326.499--7||RS_GCF_004138485.1_protein.faa_NZ_RYEV01000003.1_1150@PF00015_full_PFAM.415.595--1||RS_GCF_004209755.1_protein.faa_NZ_CP035913.1_3817@PF00015_full_PFAM.311.489--3||RS_GCF_004322755.1_protein.faa_NZ_CP036401.1_960@PF00015_full_PFAM.407.586--5||RS_GCF_005222695.1_protein.faa_NZ_STGG01000012.1_469@PF00015_full_PFAM.318.513--1||RS_GCF_007679965.1_protein.faa_NZ_VEHL01000012.1_113@PF00015_full_PFAM.316.495--1||RS_GCF_007830495.1_protein.faa_NZ_VLKW01000004.1_235@PF00015_full_PFAM.312.493--1||RS_GCF_008795955.1_protein.faa_NZ_VMHN01000012.1_94@PF00015_full_PFAM.314.493--1||RS_GCF_009690905.1_protein.faa_NZ_VOSW01000092.1_30@PF00015_full_PFAM.425.610--2||RS_GCF_009932555.1_protein.faa_NZ_BLJO01000008.1_404@PF00015_full_PFAM.413.604--2||RS_GCF_011682055.1_protein.faa_NZ_JAAQOM010000002.1_280@PF00015_full_PFAM.312.492--1||RS_GCF_012033695.1_protein.faa_NZ_JAAVJI010000009.1_132@PF00015_full_PFAM.316.494--1||RS_GCF_012927085.1_protein.faa_NZ_JABBFX010000005.1_139@PF00015_full_PFAM.413.607--1||RS_GCF_016583785.1_protein.faa_NZ_NRRU01000008.1_11@PF00015_full_PFAM.317.526--1||RS_GCF_016735515.1_protein.faa_NZ_JAERQZ010000001.1_2438@PF00015_full_PFAM.367.543--2||RS_GCF_900109645.1_protein.faa_NZ_FOBG01000003.1_104@PF00015_full_PFAM.319.490--1:scovhsp_avg=65.22456140350877:scovhsp_max=86.4:scovhsp_min=50.2:scovhsp_std=9.016914278608255:scovhsp_sum=3717.7999999999997:send_avg=127.03508771929825:send_max=169.0:send_min=90.0:send_std=19.07875118730699:send_sum=7241.0:sstart_avg=20.473684210526315:sstart_max=53.0:sstart_min=4.0:sstart_std=15.642324981506672:sstart_sum=1167.0])0:5e-09[&&NHX:Sample_counter=rhizpot1--46||rhizpot2--5||rhizpot3--19||rhiztom1--19||rhiztom2--21||rhiztom3--36:Type_counter=GTDB--17||capture--146:besthit_avg=86.86949152542373:besthit_max=100.0:besthit_min=46.8:besthit_std=13.715574512930711:besthit_sum=5125.3:bitscore_avg=158.3033898305085:bitscore_max=218.0:bitscore_min=63.9:bitscore_std=41.35689479314929:bitscore_sum=9339.900000000001:capture_class_counter=c__Acidobacteriae--2||c__Actinomycetia--4||c__Alphaproteobacteria--26||c__Bacilli--2||c__Clostridia--1||c__Cyanobacteriia--3||c__Deinococci--1||c__Desulfovibrionia--3||c__Gammaproteobacteria--79||c__Geothermincolia--2||c__Halobacteria--1||c__Holophagae--1||c__Leptospirae--2||c__Magnetococcia--1||c__Negativicutes--1||c__Nitrospiria--2||c__Planctomycetia--1||c__SYMT01--1||c__Spirochaetia--8||c__Thermoleophilia--1||c__UBA10030--1||c__UBA4802--2||c__Verrucomicrobiae--1:capture_domain_counter=d__Archaea--1||d__Bacteria--145:capture_family_counter=f__Alteromonadaceae--2||f__Anaeromusaceae--1||f__Beijerinckiaceae--6||f__Bryobacteraceae--2||f__Burkholderiaceae--38||f__Caulobacteraceae--1||f__Cellulomonadaceae--4||f__Chromobacteriaceae--3||f__Deinococcaceae--1||f__Desulfovibrionaceae--3||f__Dongiaceae--1||f__Elsteraceae--1||f__Enterobacteriaceae--2||f__Ferrovaceae--1||f__Gallionellaceae--1||f__Geitlerinemaceae--1||f__Gemmataceae--1||f__Haladaptataceae--1||f__Halomonadaceae--1||f__Holophagaceae--1||f__JAAZEB01--1||f__JAFGJZ01--1||f__Lachnospiraceae--1||f__Leptospiraceae--2||f__Magnetaquicoccaceae--1||f__Microcoleaceae--1||f__NS-4--1||f__Nitrincolaceae--3||f__Nitrosomonadaceae--2||f__Nitrospiraceae--1||f__Oscillatoriaceae--1||f__Paenibacillaceae--2||f__Pseudomonadaceae--15||f__RBG-13-55-18--2||f__Rhizobiaceae--5||f__Rhodanobacteraceae--1||f__Rhodocyclaceae--4||f__SG8-41--1||f__SXTU01--1||f__Solirubrobacteraceae--1||f__Sphingomonadaceae--8||f__UBA10030--1||f__UBA12059--8||f__UBA5368--1||f__Vibrionaceae--2||f__Wenzhouxiangellaceae--1||f__Xanthobacteraceae--4||f__Xanthomonadaceae--2:capture_genus_counter=g__Acidovorax_A--1||g__Allorhizobium--2||g__Alteromonas--1||g__Aminidesulfovibrio--1||g__Anaeromusa--1||g__Aquabacterium--1||g__Aquitalea--1||g__Aromatoleum--2||g__Aureimonas_A--1||g__Azomonas--1||g__BOG-234--2||g__Bosea--2||g__Bradyrhizobium--1||g__Burkholderia--1||g__CAIKVZ01--3||g__CAIVHB01--1||g__Cellulosimicrobium--4||g__Chromobacterium--1||g__Chromohalobacter--1||g__Cognaticolwellia--1||g__Cupriavidus--1||g__DUUU01--1||g__Deinococcus--1||g__Dongia--1||g__Duganella--3||g__Dyella--1||g__Enterobacter--2||g__Gallionella--1||g__Gemmata--1||g__Geothrix--1||g__Halorussus--1||g__JAANAU01--1||g__JAFGNN01--1||g__JAFGRW01--1||g__Janthinobacterium--1||g__Kineothrix--1||g__Leptospira--2||g__MVZN01--1||g__Mailhella--1||g__Marinobacterium--1||g__Massilia--2||g__Methylobacterium--2||g__Microvirga--2||g__Mycoplana--1||g__Nitrincola--2||g__Nitrosomonas--2||g__Nitrospira_F--1||g__P52-10--1||g__PALSA-1004--1||g__Paenibacillus_Z--2||g__Paraburkholderia--2||g__Parasphingopyxis--1||g__Patulibacter--1||g__Pelomonas--1||g__Phenylobacterium--1||g__Phormidium_A--1||g__Planktothricoides--1||g__Planktothrix--1||g__Pseudoduganella--8||g__Pseudolabrys--1||g__Pseudomonas--3||g__Pseudomonas_B--1||g__Pseudomonas_E--9||g__Pseudomonas_F--1||g__RDXE01--1||g__Rhizobacter--10||g__Rhizobium--1||g__Rhodoferax--3||g__SCTG01--1||g__SXTU01--1||g__Solidesulfovibrio--1||g__Solincola_B--2||g__Sphingomonas--7||g__Sulfuritalea--2||g__Tardiphaga--1||g__Thiomonas--1||g__UBA10030--1||g__UBA12059--6||g__UBA5200--1||g__Vibrio--2||g__Vogesella--1||g__Wenzhouxiangella--1||g__Xanthomonas_A--2:capture_order_counter=o__Actinomycetales--4||o__Anaeromusales--1||o__Bryobacterales--2||o__Burkholderiales--50||o__Caulobacterales--1||o__Cyanobacteriales--3||o__Deinococcales--1||o__Desulfovibrionales--3||o__Dongiales--1||o__Elsterales--1||o__Enterobacterales--6||o__Gemmatales--1||o__Geothermincolales--2||o__Halobacteriales--1||o__Holophagales--1||o__JAAZEB01--1||o__Lachnospirales--1||o__Leptospirales--2||o__Magnetococcales--1||o__Nitrospirales--2||o__Paenibacillales--2||o__Pedosphaerales--1||o__Pseudomonadales--19||o__Rhizobiales--15||o__Solirubrobacterales--1||o__Sphingomonadales--8||o__Treponematales--8||o__UBA10030--1||o__UBA4802--2||o__Xanthomonadales--4:capture_phylum_counter=p__Acidobacteriota--3||p__Actinobacteriota--7||p__Armatimonadota--1||p__Bacteroidota--1||p__Cyanobacteria--3||p__Deinococcota--1||p__Desulfobacterota_I--3||p__Firmicutes--2||p__Firmicutes_A--1||p__Firmicutes_C--1||p__Halobacteriota--1||p__Nitrospirota--2||p__Planctomycetota--1||p__Proteobacteria--106||p__Spirochaetota--12||p__Verrucomicrobiota--1:capture_species_counter=s__Acidovorax_A wautersii--1||s__Allorhizobium vitis--2||s__Alteromonas profundi_A--1||s__Aminidesulfovibrio sp002382645--1||s__Anaeromusa acidaminophila--1||s__Aquabacterium sp013822685--1||s__Aquitalea sp003693445--1||s__Aromatoleum buckelii--1||s__Aromatoleum petrolei--1||s__Aureimonas_A sp001425485--1||s__Azomonas macrocytogenes--1||s__BOG-234 sp903907865--1||s__BOG-234 sp903925015--1||s__Bosea robiniae--1||s__Bosea sp001556125--1||s__Bradyrhizobium nanningense--1||s__Burkholderia sp001522585--1||s__CAIKVZ01 sp903830985--2||s__CAIKVZ01 sp903838565--1||s__CAIVHB01 sp903863375--1||s__Cellulosimicrobium sp001942335--4||s__Chromobacterium sp002848345--1||s__Chromohalobacter israelensis--1||s__Cognaticolwellia sp003354085--1||s__Cupriavidus sp004217045--1||s__DUUU01 sp012841485--1||s__Deinococcus sp018863415--1||s__Dongia sp000620685--1||s__Duganella radicis--2||s__Duganella sp000335815--1||s__Dyella terrae--1||s__Enterobacter sp000568095--2||s__Gallionella kumadai--1||s__Gemmata massiliana--1||s__Geothrix sp903840385--1||s__Halorussus rarus--1||s__JAANAU01 sp015231775--1||s__JAFGNN01 sp018262985--1||s__JAFGRW01 sp016934935--1||s__Janthinobacterium sp014379395--1||s__Kineothrix sp910579935--1||s__Leptospira weilii--2||s__MVZN01 sp018263175--1||s__Mailhella excrementigallinarum--1||s__Marinobacterium halophilum--1||s__Massilia aurea_A--1||s__Massilia sp001426525--1||s__Methylobacterium organophilum--1||s__Methylobacterium segetis--1||s__Microvirga thermotolerans--2||s__Mycoplana dimorpha--1||s__Nitrincola alkalilacustris--2||s__Nitrosomonas sp002083595--2||s__Nitrospira_F sp001464735--1||s__P52-10 sp014873415--1||s__PALSA-1004 sp016192835--1||s__Paenibacillus_Z sp900106745--2||s__Paraburkholderia caballeronis--1||s__Paraburkholderia phenazinium--1||s__Parasphingopyxis sp014237875--1||s__Patulibacter americanus--1||s__Pelomonas sp016195825--1||s__Phenylobacterium sp001557235--1||s__Phormidium_A sp004299065--1||s__Planktothricoides sp011390955--1||s__Planktothrix paucivesiculata--1||s__Pseudoduganella albidiflava--3||s__Pseudoduganella armeniaca--1||s__Pseudoduganella buxea--2||s__Pseudoduganella lutea--1||s__Pseudoduganella sp003053665--1||s__Pseudolabrys sp903929045--1||s__Pseudomonas nicosulfuronedens--3||s__Pseudomonas_B luteola--1||s__Pseudomonas_E asturiensis--1||s__Pseudomonas_E borbori--1||s__Pseudomonas_E putida_N--1||s__Pseudomonas_E sp001320245--1||s__Pseudomonas_E sp008369295--1||s__Pseudomonas_E sp013385985--1||s__Pseudomonas_E sp016650635--1||s__Pseudomonas_E sp019145475--1||s__Pseudomonas_E triticumensis--1||s__Pseudomonas_F resinovorans--1||s__RDXE01 sp004292755--1||s__Rhizobacter sp000799305--1||s__Rhizobacter sp000800095--4||s__Rhizobacter sp001425825--1||s__Rhizobacter sp012275445--1||s__Rhizobacter sp900142965--3||s__Rhizobium sp900471515--1||s__Rhodoferax sp008080595--1||s__Rhodoferax sp903856025--2||s__SCTG01 sp004298335--1||s__SXTU01 sp005791875--1||s__Solidesulfovibrio magneticus_B--1||s__Solincola_B jinzensis--2||s__Sphingomonas adhaesiva--1||s__Sphingomonas endophytica--2||s__Sphingomonas sp000241485--2||s__Sphingomonas sp001421715--1||s__Sphingomonas sp014193845--1||s__Sulfuritalea sp001828935--1||s__Sulfuritalea sp016235805--1||s__Tardiphaga sp007018905--1||s__Thiomonas bhubaneswarensis--1||s__UBA10030 sp003453835--1||s__UBA12059 sp018815555--6||s__UBA5200 sp002412825--1||s__Vibrio aerogenes--2||s__Vogesella fluminis--1||s__Wenzhouxiangella sp003565625--1||s__Xanthomonas_A sp014199795--1||s__Xanthomonas_A sp017163755--1:evalue_avg=5.316955104916338e-15:evalue_max=1.59e-13:evalue_min=3.84e-73:evalue_std=2.494184937576967e-14:evalue_sum=3.137003511900639e-13:gapopen_avg=0.2542372881355932:gapopen_max=3.0:gapopen_min=0.0:gapopen_std=0.5751527634848355:gapopen_sum=15.0:gtdb_class_counter=c__Gammaproteobacteria--16||c__Leptospirae--1:gtdb_domain_counter=d__Bacteria--17:gtdb_family_counter=f__Burkholderiaceae--8||f__Chitinibacteraceae--5||f__Leptospiraceae--1||f__Steroidobacteraceae--3:gtdb_genus_counter=g__Iodobacter--5||g__Leptospira_A--1||g__Massilia--3||g__Pseudoduganella--3||g__Rhodoferax--1||g__Rubrivivax--1||g__Steroidobacter_A--3:gtdb_order_counter=o__Burkholderiales--13||o__Leptospirales--1||o__Steroidobacterales--3:gtdb_phylum_counter=p__Proteobacteria--16||p__Spirochaetota--1:gtdb_species_counter=s__Iodobacter fluviatilis--1||s__Iodobacter fluviatilis_A--1||s__Iodobacter sp000969645--1||s__Iodobacter sp002735645--1||s__Iodobacter sp011601265--1||s__Leptospira_A kobayashii--1||s__Massilia putida--1||s__Massilia sp001425685--2||s__Pseudoduganella ginsengisoli--1||s__Pseudoduganella namucuonensis--1||s__Pseudoduganella sp009674485--1||s__Rhodoferax sp016719055--1||s__Rubrivivax sp903822435--1||s__Steroidobacter_A agaridevorans--1||s__Steroidobacter_A agariperforans--1||s__Steroidobacter_A soli--1:heptad_counter=MCP-34H--159||MCP-36H--2||MCP-40H--1||MCP-44H--1:lbd_counter=4HB_MCP_1--1:lca_tree=c__Gammaproteobacteria:length_avg=107.83050847457628:length_max=141.0:length_min=62.0:length_std=17.610882746651463:length_sum=6362.0:mismatch_avg=14.203389830508474:mismatch_max=64.0:mismatch_min=0.0:mismatch_std=15.589319576641357:mismatch_sum=838.0:name=N1032564:qcovhsp_avg=99.29152542372881:qcovhsp_max=100.0:qcovhsp_min=95.1:qcovhsp_std=1.2165933408913234:qcovhsp_sum=5858.2:qend_avg=107.72881355932203:qend_max=141.0:qend_min=62.0:qend_std=17.46704336001095:qend_sum=6356.0:qstart_avg=1.1355932203389831:qstart_max=4.0:qstart_min=1.0:qstart_std=0.47188642404144565:qstart_sum=67.0:ref_name_counter=GB_GCA_002339015.1_protein.faa_DDJC01000062.1_90@PF00015_full_PFAM.363.551--1||GB_GCA_002339015.1_protein.faa_DDJC01000107.1_91@PF00015_full_PFAM.364.538--1||GB_GCA_004322345.1_protein.faa_SCTQ01000328.1_1@PF00015_full_PFAM.3.150--2||GB_GCA_013284265.1_protein.faa_JABTBR010000031.1_27@PF00015_full_PFAM.332.508--2||GB_GCA_017992055.1_protein.faa_JAGOPK010000001.1_672@PF00015_full_PFAM.414.585--1||GB_GCA_018262235.1_protein.faa_JAGTRY010000088.1_1@PF00015_full_PFAM.317.458--1||RS_GCF_000759615.1_protein.faa_NZ_JPQD01000047.1_10@PF00015_full_PFAM.417.603--1||RS_GCF_000800095.1_protein.faa_NZ_JUHA01000003.1_1@PF00015_full_PFAM.317.420--8||RS_GCF_000818395.1_protein.faa_NZ_JWJG01000028.1_3575@PF00015_full_PFAM.323.511--1||RS_GCF_001425685.1_protein.faa_NZ_LMCY01000058.1_2@PF00015_full_PFAM.406.553--2||RS_GCF_001476815.1_protein.faa_NZ_LDSL01000208.1_5@PF00015_full_PFAM.515.691--1||RS_GCF_002091635.1_protein.faa_NZ_BDAC01000018.1_7@PF00015_full_PFAM.621.796--1||RS_GCF_002116905.1_protein.faa_NZ_CP015118.1_3665@PF00015_full_PFAM.361.538--1||RS_GCF_002250505.1_protein.faa_NZ_NJGY01000002.1_637@PF00015_full_PFAM.264.459--4||RS_GCF_003953935.1_protein.faa_NZ_RXLQ01000002.1_127@PF00015_full_PFAM.326.499--7||RS_GCF_004138485.1_protein.faa_NZ_RYEV01000003.1_1150@PF00015_full_PFAM.415.595--1||RS_GCF_004209755.1_protein.faa_NZ_CP035913.1_3817@PF00015_full_PFAM.311.489--3||RS_GCF_004322755.1_protein.faa_NZ_CP036401.1_960@PF00015_full_PFAM.407.586--5||RS_GCF_005222695.1_protein.faa_NZ_STGG01000012.1_469@PF00015_full_PFAM.318.513--1||RS_GCF_007679965.1_protein.faa_NZ_VEHL01000012.1_113@PF00015_full_PFAM.316.495--1||RS_GCF_007830495.1_protein.faa_NZ_VLKW01000004.1_235@PF00015_full_PFAM.312.493--1||RS_GCF_008795955.1_protein.faa_NZ_VMHN01000012.1_94@PF00015_full_PFAM.314.493--1||RS_GCF_009690905.1_protein.faa_NZ_VOSW01000092.1_30@PF00015_full_PFAM.425.610--2||RS_GCF_009932555.1_protein.faa_NZ_BLJO01000008.1_404@PF00015_full_PFAM.413.604--2||RS_GCF_011682045.1_protein.faa_NZ_VVIW01000015.1_89@PF00015_full_PFAM.323.498--1||RS_GCF_011682055.1_protein.faa_NZ_JAAQOM010000002.1_280@PF00015_full_PFAM.312.492--1||RS_GCF_012033695.1_protein.faa_NZ_JAAVJI010000009.1_132@PF00015_full_PFAM.316.494--1||RS_GCF_012927085.1_protein.faa_NZ_JABBFX010000005.1_139@PF00015_full_PFAM.413.607--1||RS_GCF_016583785.1_protein.faa_NZ_NRRU01000008.1_11@PF00015_full_PFAM.317.526--1||RS_GCF_016735515.1_protein.faa_NZ_JAERQZ010000001.1_2438@PF00015_full_PFAM.367.543--2||RS_GCF_900109645.1_protein.faa_NZ_FOBG01000003.1_104@PF00015_full_PFAM.319.490--1:scovhsp_avg=65.09830508474576:scovhsp_max=86.4:scovhsp_min=50.2:scovhsp_std=8.893129690858105:scovhsp_sum=3840.7999999999997:send_avg=127.69491525423729:send_max=169.0:send_min=90.0:send_std=19.08082105990936:send_sum=7534.0:sstart_avg=21.0:sstart_max=53.0:sstart_min=4.0:sstart_std=15.629326987076748:sstart_sum=1239.0])0.832:0.00940428[&&NHX:Sample_counter=rhizpot1--47||rhizpot2--5||rhizpot3--19||rhiztom1--19||rhiztom2--21||rhiztom3--37:Type_counter=GTDB--17||capture--148:besthit_avg=87.01666666666667:besthit_max=100.0:besthit_min=46.8:besthit_std=13.646545060578354:besthit_sum=5221.0:bitscore_avg=158.33166666666665:bitscore_max=218.0:bitscore_min=63.9:bitscore_std=41.00549980337142:bitscore_sum=9499.9:capture_class_counter=c__Acidobacteriae--2||c__Actinomycetia--4||c__Alphaproteobacteria--27||c__Bacilli--2||c__Clostridia--1||c__Cyanobacteriia--3||c__Deinococci--1||c__Desulfovibrionia--3||c__Gammaproteobacteria--80||c__Geothermincolia--2||c__Halobacteria--1||c__Holophagae--1||c__Leptospirae--2||c__Magnetococcia--1||c__Negativicutes--1||c__Nitrospiria--2||c__Planctomycetia--1||c__SYMT01--1||c__Spirochaetia--8||c__Thermoleophilia--1||c__UBA10030--1||c__UBA4802--2||c__Verrucomicrobiae--1:capture_domain_counter=d__Archaea--1||d__Bacteria--147:capture_family_counter=f__Alteromonadaceae--2||f__Anaeromusaceae--1||f__Beijerinckiaceae--6||f__Bryobacteraceae--2||f__Burkholderiaceae--39||f__Caulobacteraceae--2||f__Cellulomonadaceae--4||f__Chromobacteriaceae--3||f__Deinococcaceae--1||f__Desulfovibrionaceae--3||f__Dongiaceae--1||f__Elsteraceae--1||f__Enterobacteriaceae--2||f__Ferrovaceae--1||f__Gallionellaceae--1||f__Geitlerinemaceae--1||f__Gemmataceae--1||f__Haladaptataceae--1||f__Halomonadaceae--1||f__Holophagaceae--1||f__JAAZEB01--1||f__JAFGJZ01--1||f__Lachnospiraceae--1||f__Leptospiraceae--2||f__Magnetaquicoccaceae--1||f__Microcoleaceae--1||f__NS-4--1||f__Nitrincolaceae--3||f__Nitrosomonadaceae--2||f__Nitrospiraceae--1||f__Oscillatoriaceae--1||f__Paenibacillaceae--2||f__Pseudomonadaceae--15||f__RBG-13-55-18--2||f__Rhizobiaceae--5||f__Rhodanobacteraceae--1||f__Rhodocyclaceae--4||f__SG8-41--1||f__SXTU01--1||f__Solirubrobacteraceae--1||f__Sphingomonadaceae--8||f__UBA10030--1||f__UBA12059--8||f__UBA5368--1||f__Vibrionaceae--2||f__Wenzhouxiangellaceae--1||f__Xanthobacteraceae--4||f__Xanthomonadaceae--2:capture_genus_counter=g__Acidovorax_A--1||g__Allorhizobium--2||g__Alteromonas--1||g__Aminidesulfovibrio--1||g__Anaeromusa--1||g__Aquabacterium--1||g__Aquitalea--1||g__Aromatoleum--2||g__Aureimonas_A--1||g__Azomonas--1||g__BOG-234--2||g__Bosea--2||g__Bradyrhizobium--1||g__Burkholderia--1||g__CAIKVZ01--3||g__CAIVHB01--1||g__Cellulosimicrobium--4||g__Chromobacterium--1||g__Chromohalobacter--1||g__Cognaticolwellia--1||g__Cupriavidus--1||g__DUUU01--1||g__Deinococcus--1||g__Dongia--1||g__Duganella--3||g__Dyella--1||g__Enterobacter--2||g__Gallionella--1||g__Gemmata--1||g__Geothrix--1||g__Halorussus--1||g__JAANAU01--1||g__JAFGNN01--1||g__JAFGRW01--1||g__Janthinobacterium--2||g__Kineothrix--1||g__Leptospira--2||g__MVZN01--1||g__Mailhella--1||g__Marinobacterium--1||g__Massilia--2||g__Methylobacterium--2||g__Microvirga--2||g__Mycoplana--1||g__Nitrincola--2||g__Nitrosomonas--2||g__Nitrospira_F--1||g__P52-10--1||g__PALSA-1004--1||g__Paenibacillus_Z--2||g__Paraburkholderia--2||g__Parasphingopyxis--1||g__Patulibacter--1||g__Pelomonas--1||g__Phenylobacterium--2||g__Phormidium_A--1||g__Planktothricoides--1||g__Planktothrix--1||g__Pseudoduganella--8||g__Pseudolabrys--1||g__Pseudomonas--3||g__Pseudomonas_B--1||g__Pseudomonas_E--9||g__Pseudomonas_F--1||g__RDXE01--1||g__Rhizobacter--10||g__Rhizobium--1||g__Rhodoferax--3||g__SCTG01--1||g__SXTU01--1||g__Solidesulfovibrio--1||g__Solincola_B--2||g__Sphingomonas--7||g__Sulfuritalea--2||g__Tardiphaga--1||g__Thiomonas--1||g__UBA10030--1||g__UBA12059--6||g__UBA5200--1||g__Vibrio--2||g__Vogesella--1||g__Wenzhouxiangella--1||g__Xanthomonas_A--2:capture_order_counter=o__Actinomycetales--4||o__Anaeromusales--1||o__Bryobacterales--2||o__Burkholderiales--51||o__Caulobacterales--2||o__Cyanobacteriales--3||o__Deinococcales--1||o__Desulfovibrionales--3||o__Dongiales--1||o__Elsterales--1||o__Enterobacterales--6||o__Gemmatales--1||o__Geothermincolales--2||o__Halobacteriales--1||o__Holophagales--1||o__JAAZEB01--1||o__Lachnospirales--1||o__Leptospirales--2||o__Magnetococcales--1||o__Nitrospirales--2||o__Paenibacillales--2||o__Pedosphaerales--1||o__Pseudomonadales--19||o__Rhizobiales--15||o__Solirubrobacterales--1||o__Sphingomonadales--8||o__Treponematales--8||o__UBA10030--1||o__UBA4802--2||o__Xanthomonadales--4:capture_phylum_counter=p__Acidobacteriota--3||p__Actinobacteriota--7||p__Armatimonadota--1||p__Bacteroidota--1||p__Cyanobacteria--3||p__Deinococcota--1||p__Desulfobacterota_I--3||p__Firmicutes--2||p__Firmicutes_A--1||p__Firmicutes_C--1||p__Halobacteriota--1||p__Nitrospirota--2||p__Planctomycetota--1||p__Proteobacteria--108||p__Spirochaetota--12||p__Verrucomicrobiota--1:capture_species_counter=s__Acidovorax_A wautersii--1||s__Allorhizobium vitis--2||s__Alteromonas profundi_A--1||s__Aminidesulfovibrio sp002382645--1||s__Anaeromusa acidaminophila--1||s__Aquabacterium sp013822685--1||s__Aquitalea sp003693445--1||s__Aromatoleum buckelii--1||s__Aromatoleum petrolei--1||s__Aureimonas_A sp001425485--1||s__Azomonas macrocytogenes--1||s__BOG-234 sp903907865--1||s__BOG-234 sp903925015--1||s__Bosea robiniae--1||s__Bosea sp001556125--1||s__Bradyrhizobium nanningense--1||s__Burkholderia sp001522585--1||s__CAIKVZ01 sp903830985--2||s__CAIKVZ01 sp903838565--1||s__CAIVHB01 sp903863375--1||s__Cellulosimicrobium sp001942335--4||s__Chromobacterium sp002848345--1||s__Chromohalobacter israelensis--1||s__Cognaticolwellia sp003354085--1||s__Cupriavidus sp004217045--1||s__DUUU01 sp012841485--1||s__Deinococcus sp018863415--1||s__Dongia sp000620685--1||s__Duganella radicis--2||s__Duganella sp000335815--1||s__Dyella terrae--1||s__Enterobacter sp000568095--2||s__Gallionella kumadai--1||s__Gemmata massiliana--1||s__Geothrix sp903840385--1||s__Halorussus rarus--1||s__JAANAU01 sp015231775--1||s__JAFGNN01 sp018262985--1||s__JAFGRW01 sp016934935--1||s__Janthinobacterium sp014379395--2||s__Kineothrix sp910579935--1||s__Leptospira weilii--2||s__MVZN01 sp018263175--1||s__Mailhella excrementigallinarum--1||s__Marinobacterium halophilum--1||s__Massilia aurea_A--1||s__Massilia sp001426525--1||s__Methylobacterium organophilum--1||s__Methylobacterium segetis--1||s__Microvirga thermotolerans--2||s__Mycoplana dimorpha--1||s__Nitrincola alkalilacustris--2||s__Nitrosomonas sp002083595--2||s__Nitrospira_F sp001464735--1||s__P52-10 sp014873415--1||s__PALSA-1004 sp016192835--1||s__Paenibacillus_Z sp900106745--2||s__Paraburkholderia caballeronis--1||s__Paraburkholderia phenazinium--1||s__Parasphingopyxis sp014237875--1||s__Patulibacter americanus--1||s__Pelomonas sp016195825--1||s__Phenylobacterium sp001557235--2||s__Phormidium_A sp004299065--1||s__Planktothricoides sp011390955--1||s__Planktothrix paucivesiculata--1||s__Pseudoduganella albidiflava--3||s__Pseudoduganella armeniaca--1||s__Pseudoduganella buxea--2||s__Pseudoduganella lutea--1||s__Pseudoduganella sp003053665--1||s__Pseudolabrys sp903929045--1||s__Pseudomonas nicosulfuronedens--3||s__Pseudomonas_B luteola--1||s__Pseudomonas_E asturiensis--1||s__Pseudomonas_E borbori--1||s__Pseudomonas_E putida_N--1||s__Pseudomonas_E sp001320245--1||s__Pseudomonas_E sp008369295--1||s__Pseudomonas_E sp013385985--1||s__Pseudomonas_E sp016650635--1||s__Pseudomonas_E sp019145475--1||s__Pseudomonas_E triticumensis--1||s__Pseudomonas_F resinovorans--1||s__RDXE01 sp004292755--1||s__Rhizobacter sp000799305--1||s__Rhizobacter sp000800095--4||s__Rhizobacter sp001425825--1||s__Rhizobacter sp012275445--1||s__Rhizobacter sp900142965--3||s__Rhizobium sp900471515--1||s__Rhodoferax sp008080595--1||s__Rhodoferax sp903856025--2||s__SCTG01 sp004298335--1||s__SXTU01 sp005791875--1||s__Solidesulfovibrio magneticus_B--1||s__Solincola_B jinzensis--2||s__Sphingomonas adhaesiva--1||s__Sphingomonas endophytica--2||s__Sphingomonas sp000241485--2||s__Sphingomonas sp001421715--1||s__Sphingomonas sp014193845--1||s__Sulfuritalea sp001828935--1||s__Sulfuritalea sp016235805--1||s__Tardiphaga sp007018905--1||s__Thiomonas bhubaneswarensis--1||s__UBA10030 sp003453835--1||s__UBA12059 sp018815555--6||s__UBA5200 sp002412825--1||s__Vibrio aerogenes--2||s__Vogesella fluminis--1||s__Wenzhouxiangella sp003565625--1||s__Xanthomonas_A sp014199795--1||s__Xanthomonas_A sp017163755--1:evalue_avg=5.228339186501065e-15:evalue_max=1.59e-13:evalue_min=3.84e-73:evalue_std=2.473909900705649e-14:evalue_sum=3.137003511900639e-13:gapopen_avg=0.25:gapopen_max=3.0:gapopen_min=0.0:gapopen_std=0.5712015287450464:gapopen_sum=15.0:gtdb_class_counter=c__Gammaproteobacteria--16||c__Leptospirae--1:gtdb_domain_counter=d__Bacteria--17:gtdb_family_counter=f__Burkholderiaceae--8||f__Chitinibacteraceae--5||f__Leptospiraceae--1||f__Steroidobacteraceae--3:gtdb_genus_counter=g__Iodobacter--5||g__Leptospira_A--1||g__Massilia--3||g__Pseudoduganella--3||g__Rhodoferax--1||g__Rubrivivax--1||g__Steroidobacter_A--3:gtdb_order_counter=o__Burkholderiales--13||o__Leptospirales--1||o__Steroidobacterales--3:gtdb_phylum_counter=p__Proteobacteria--16||p__Spirochaetota--1:gtdb_species_counter=s__Iodobacter fluviatilis--1||s__Iodobacter fluviatilis_A--1||s__Iodobacter sp000969645--1||s__Iodobacter sp002735645--1||s__Iodobacter sp011601265--1||s__Leptospira_A kobayashii--1||s__Massilia putida--1||s__Massilia sp001425685--2||s__Pseudoduganella ginsengisoli--1||s__Pseudoduganella namucuonensis--1||s__Pseudoduganella sp009674485--1||s__Rhodoferax sp016719055--1||s__Rubrivivax sp903822435--1||s__Steroidobacter_A agaridevorans--1||s__Steroidobacter_A agariperforans--1||s__Steroidobacter_A soli--1:heptad_counter=MCP-34H--161||MCP-36H--2||MCP-40H--1||MCP-44H--1:lbd_counter=4HB_MCP_1--1:lca_tree=c__Gammaproteobacteria:length_avg=107.58333333333333:length_max=141.0:length_min=62.0:length_std=17.56565569191784:length_sum=6455.0:mismatch_avg=14.033333333333333:mismatch_max=64.0:mismatch_min=0.0:mismatch_std=15.51267023607178:mismatch_sum=842.0:name=N1032565:qcovhsp_avg=99.30333333333333:qcovhsp_max=100.0:qcovhsp_min=95.1:qcovhsp_std=1.2097018356080342:qcovhsp_sum=5958.2:qend_avg=107.48333333333333:qend_max=141.0:qend_min=62.0:qend_std=17.422459367020497:qend_sum=6449.0:qstart_avg=1.1333333333333333:qstart_max=4.0:qstart_min=1.0:qstart_std=0.4681976500881039:qstart_sum=68.0:ref_name_counter=GB_GCA_002339015.1_protein.faa_DDJC01000062.1_90@PF00015_full_PFAM.363.551--1||GB_GCA_002339015.1_protein.faa_DDJC01000107.1_91@PF00015_full_PFAM.364.538--1||GB_GCA_004322345.1_protein.faa_SCTQ01000328.1_1@PF00015_full_PFAM.3.150--2||GB_GCA_013284265.1_protein.faa_JABTBR010000031.1_27@PF00015_full_PFAM.332.508--2||GB_GCA_017992055.1_protein.faa_JAGOPK010000001.1_672@PF00015_full_PFAM.414.585--1||GB_GCA_018262235.1_protein.faa_JAGTRY010000088.1_1@PF00015_full_PFAM.317.458--1||RS_GCF_000759615.1_protein.faa_NZ_JPQD01000047.1_10@PF00015_full_PFAM.417.603--1||RS_GCF_000800095.1_protein.faa_NZ_JUHA01000003.1_1@PF00015_full_PFAM.317.420--8||RS_GCF_000818395.1_protein.faa_NZ_JWJG01000028.1_3575@PF00015_full_PFAM.323.511--1||RS_GCF_001425685.1_protein.faa_NZ_LMCY01000058.1_2@PF00015_full_PFAM.406.553--2||RS_GCF_001476815.1_protein.faa_NZ_LDSL01000208.1_5@PF00015_full_PFAM.515.691--1||RS_GCF_002091635.1_protein.faa_NZ_BDAC01000018.1_7@PF00015_full_PFAM.621.796--1||RS_GCF_002116905.1_protein.faa_NZ_CP015118.1_3665@PF00015_full_PFAM.361.538--1||RS_GCF_002250505.1_protein.faa_NZ_NJGY01000002.1_637@PF00015_full_PFAM.264.459--4||RS_GCF_002250505.1_protein.faa_NZ_NJGY01000002.1_638@PF00015_full_PFAM.10.195--1||RS_GCF_003953935.1_protein.faa_NZ_RXLQ01000002.1_127@PF00015_full_PFAM.326.499--7||RS_GCF_004138485.1_protein.faa_NZ_RYEV01000003.1_1150@PF00015_full_PFAM.415.595--1||RS_GCF_004209755.1_protein.faa_NZ_CP035913.1_3817@PF00015_full_PFAM.311.489--3||RS_GCF_004322755.1_protein.faa_NZ_CP036401.1_960@PF00015_full_PFAM.407.586--5||RS_GCF_005222695.1_protein.faa_NZ_STGG01000012.1_469@PF00015_full_PFAM.318.513--1||RS_GCF_007679965.1_protein.faa_NZ_VEHL01000012.1_113@PF00015_full_PFAM.316.495--1||RS_GCF_007830495.1_protein.faa_NZ_VLKW01000004.1_235@PF00015_full_PFAM.312.493--1||RS_GCF_008795955.1_protein.faa_NZ_VMHN01000012.1_94@PF00015_full_PFAM.314.493--1||RS_GCF_009690905.1_protein.faa_NZ_VOSW01000092.1_30@PF00015_full_PFAM.425.610--2||RS_GCF_009932555.1_protein.faa_NZ_BLJO01000008.1_404@PF00015_full_PFAM.413.604--2||RS_GCF_011682045.1_protein.faa_NZ_VVIW01000015.1_89@PF00015_full_PFAM.323.498--1||RS_GCF_011682055.1_protein.faa_NZ_JAAQOM010000002.1_280@PF00015_full_PFAM.312.492--1||RS_GCF_012033695.1_protein.faa_NZ_JAAVJI010000009.1_132@PF00015_full_PFAM.316.494--1||RS_GCF_012927085.1_protein.faa_NZ_JABBFX010000005.1_139@PF00015_full_PFAM.413.607--1||RS_GCF_016583785.1_protein.faa_NZ_NRRU01000008.1_11@PF00015_full_PFAM.317.526--1||RS_GCF_016735515.1_protein.faa_NZ_JAERQZ010000001.1_2438@PF00015_full_PFAM.367.543--2||RS_GCF_900109645.1_protein.faa_NZ_FOBG01000003.1_104@PF00015_full_PFAM.319.490--1:scovhsp_avg=64.85166666666666:scovhsp_max=86.4:scovhsp_min=50.2:scovhsp_std=9.022035015405839:scovhsp_sum=3891.0999999999995:send_avg=127.93333333333334:send_max=169.0:send_min=90.0:send_std=19.008353798377538:send_sum=7676.0:sstart_avg=21.483333333333334:sstart_max=53.0:sstart_min=4.0:sstart_std=15.942153552359406:sstart_sum=1289.0],((98a15328-1490-420c-901c-67fdb263308d_6@MCPsignal.568.648:5e-09[&&NHX:Sample=rhizpot3:Type=capture:besthit=93.8:bitscore=130.0:capture_class=c__Gammaproteobacteria:capture_domain=d__Bacteria:capture_family=f__Burkholderiaceae:capture_genus=g__Rhizobacter:capture_order=o__Burkholderiales:capture_phylum=p__Proteobacteria:capture_species=s__Rhizobacter sp000800095:evalue=1.91e-40:gapopen=0.0:heptad=MCP-34H:length=80.0:mismatch=5.0:qcovhsp=100.0:qend=80.0:qstart=1.0:ref_name=RS_GCF_001941825.1_protein.faa_NZ_CP019038.1_5682@PF00015_full_PFAM.314.438:scovhsp=64.5:send=90.0:sstart=11.0],(5506120f-5020-4ea1-b4c6-ff84b7b5b55b_4@MCPsignal.90.152:0.0785841[&&NHX:Sample=rhiztom3:Type=capture:besthit=91.8:bitscore=97.4:capture_class=c__Gammaproteobacteria:capture_domain=d__Bacteria:capture_family=f__Burkholderiaceae:capture_genus=g__JADJCH01:capture_order=o__Burkholderiales:capture_phylum=p__Proteobacteria:capture_species=s__JADJCH01 sp016703325:evalue=2.64e-28:gapopen=1.0:heptad=MCP-34H:length=61.0:mismatch=4.0:qcovhsp=96.8:qend=62.0:qstart=3.0:ref_name=RS_GCF_003933735.1_protein.faa_NZ_RSED01000024.1_39@PF00015_full_PFAM.437.510:scovhsp=83.6:send=71.0:sstart=11.0],(b1f0768f-d17c-59c2-b097-25ee1658f16e_2@MCPsignal.230.348:5e-09[&&NHX:Sample=rhizpot1:Type=capture:besthit=88.1:bitscore=189.0:capture_class=c__Gammaproteobacteria:capture_domain=d__Bacteria:capture_family=f__Burkholderiaceae:capture_genus=g__Paraburkholderia:capture_order=o__Burkholderiales:capture_phylum=p__Proteobacteria:capture_species=s__Paraburkholderia youngii:evalue=3.13e-62:gapopen=0.0:heptad=MCP-34H:length=118.0:mismatch=14.0:qcovhsp=100.0:qend=118.0:qstart=1.0:ref_name=RS_GCF_009690905.1_protein.faa_NZ_VOSW01000092.1_30@PF00015_full_PFAM.425.610:scovhsp=63.8:send=158.0:sstart=41.0],07c1e4c1-58d5-4f39-af9e-4bf4a2bf0084_3@MCPsignal.361.442:4.4825e-05[&&NHX:Sample=rhiztom1:Type=capture:besthit=93.8:bitscore=132.0:capture_class=c__Gammaproteobacteria:capture_domain=d__Bacteria:capture_family=f__Burkholderiaceae:capture_genus=g__Rhizobacter:capture_order=o__Burkholderiales:capture_phylum=p__Proteobacteria:capture_species=s__Rhizobacter sp000800095:evalue=2.43e-41:gapopen=0.0:heptad=MCP-34H:length=81.0:mismatch=5.0:qcovhsp=100.0:qend=81.0:qstart=1.0:ref_name=RS_GCF_001941825.1_protein.faa_NZ_CP019038.1_5682@PF00015_full_PFAM.314.438:scovhsp=65.3:send=91.0:sstart=11.0])0.834:0.013626[&&NHX:Sample_counter=rhizpot1--1||rhiztom1--1:Type_counter=capture--2:besthit_avg=90.94999999999999:besthit_max=93.8:besthit_min=88.1:besthit_std=4.030508652763323:besthit_sum=181.89999999999998:bitscore_avg=160.5:bitscore_max=189.0:bitscore_min=132.0:bitscore_std=40.30508652763321:bitscore_sum=321.0:capture_class_counter=c__Gammaproteobacteria--2:capture_domain_counter=d__Bacteria--2:capture_family_counter=f__Burkholderiaceae--2:capture_genus_counter=g__Paraburkholderia--1||g__Rhizobacter--1:capture_order_counter=o__Burkholderiales--2:capture_phylum_counter=p__Proteobacteria--2:capture_species_counter=s__Paraburkholderia youngii--1||s__Rhizobacter sp000800095--1:evalue_avg=1.215e-41:evalue_max=2.43e-41:evalue_min=3.13e-62:evalue_std=1.7182694782833104e-41:evalue_sum=2.43e-41:gapopen_avg=0.0:gapopen_max=0.0:gapopen_min=0.0:gapopen_std=0.0:gapopen_sum=0.0:gtdb_class_counter=:gtdb_domain_counter=:gtdb_family_counter=:gtdb_genus_counter=:gtdb_order_counter=:gtdb_phylum_counter=:gtdb_species_counter=:heptad_counter=MCP-34H--2:lbd_counter=:length_avg=99.5:length_max=118.0:length_min=81.0:length_std=26.16295090390226:length_sum=199.0:mismatch_avg=9.5:mismatch_max=14.0:mismatch_min=5.0:mismatch_std=6.363961030678928:mismatch_sum=19.0:name=N1032570:qcovhsp_avg=100.0:qcovhsp_max=100.0:qcovhsp_min=100.0:qcovhsp_std=0.0:qcovhsp_sum=200.0:qend_avg=99.5:qend_max=118.0:qend_min=81.0:qend_std=26.16295090390226:qend_sum=199.0:qstart_avg=1.0:qstart_max=1.0:qstart_min=1.0:qstart_std=0.0:qstart_sum=2.0:ref_name_counter=RS_GCF_001941825.1_protein.faa_NZ_CP019038.1_5682@PF00015_full_PFAM.314.438--1||RS_GCF_009690905.1_protein.faa_NZ_VOSW01000092.1_30@PF00015_full_PFAM.425.610--1:scovhsp_avg=64.55:scovhsp_max=65.3:scovhsp_min=63.8:scovhsp_std=1.0606601717798212:scovhsp_sum=129.1:send_avg=124.5:send_max=158.0:send_min=91.0:send_std=47.37615433949868:send_sum=249.0:sstart_avg=26.0:sstart_max=41.0:sstart_min=11.0:sstart_std=21.213203435596427:sstart_sum=52.0])0:9e-09[&&NHX:Sample_counter=rhizpot1--1||rhiztom1--1||rhiztom3--1:Type_counter=capture--3:besthit_avg=91.23333333333333:besthit_max=93.8:besthit_min=88.1:besthit_std=2.891942830232531:besthit_sum=273.7:bitscore_avg=139.46666666666667:bitscore_max=189.0:bitscore_min=97.4:bitscore_std=46.254225032242545:bitscore_sum=418.4:capture_class_counter=c__Gammaproteobacteria--3:capture_domain_counter=d__Bacteria--3:capture_family_counter=f__Burkholderiaceae--3:capture_genus_counter=g__JADJCH01--1||g__Paraburkholderia--1||g__Rhizobacter--1:capture_order_counter=o__Burkholderiales--3:capture_phylum_counter=p__Proteobacteria--3:capture_species_counter=s__JADJCH01 sp016703325--1||s__Paraburkholderia youngii--1||s__Rhizobacter sp000800095--1:evalue_avg=8.800000000000811e-29:evalue_max=2.64e-28:evalue_min=3.13e-62:evalue_std=1.5242047106605418e-28:evalue_sum=2.6400000000002433e-28:gapopen_avg=0.3333333333333333:gapopen_max=1.0:gapopen_min=0.0:gapopen_std=0.5773502691896258:gapopen_sum=1.0:gtdb_class_counter=:gtdb_domain_counter=:gtdb_family_counter=:gtdb_genus_counter=:gtdb_order_counter=:gtdb_phylum_counter=:gtdb_species_counter=:heptad_counter=MCP-34H--3:lbd_counter=:length_avg=86.66666666666667:length_max=118.0:length_min=61.0:length_std=28.919428302325297:length_sum=260.0:mismatch_avg=7.666666666666667:mismatch_max=14.0:mismatch_min=4.0:mismatch_std=5.507570547286102:mismatch_sum=23.0:name=N1032571:qcovhsp_avg=98.93333333333334:qcovhsp_max=100.0:qcovhsp_min=96.8:qcovhsp_std=1.8475208614068042:qcovhsp_sum=296.8:qend_avg=87.0:qend_max=118.0:qend_min=62.0:qend_std=28.478061731796284:qend_sum=261.0:qstart_avg=1.6666666666666667:qstart_max=3.0:qstart_min=1.0:qstart_std=1.1547005383792517:qstart_sum=5.0:ref_name_counter=RS_GCF_001941825.1_protein.faa_NZ_CP019038.1_5682@PF00015_full_PFAM.314.438--1||RS_GCF_003933735.1_protein.faa_NZ_RSED01000024.1_39@PF00015_full_PFAM.437.510--1||RS_GCF_009690905.1_protein.faa_NZ_VOSW01000092.1_30@PF00015_full_PFAM.425.610--1:scovhsp_avg=70.89999999999999:scovhsp_max=83.6:scovhsp_min=63.8:scovhsp_std=11.024064586167842:scovhsp_sum=212.7:send_avg=106.66666666666667:send_max=158.0:send_min=71.0:send_std=45.566800780100124:send_sum=320.0:sstart_avg=21.0:sstart_max=41.0:sstart_min=11.0:sstart_std=17.320508075688775:sstart_sum=63.0])0.717:0.00808512[&&NHX:Sample_counter=rhizpot1--1||rhizpot3--1||rhiztom1--1||rhiztom3--1:Type_counter=capture--4:besthit_avg=91.875:besthit_max=93.8:besthit_min=88.1:besthit_std=2.6874709300753388:besthit_sum=367.5:bitscore_avg=137.1:bitscore_max=189.0:bitscore_min=97.4:bitscore_std=38.06187944212249:bitscore_sum=548.4:capture_class_counter=c__Gammaproteobacteria--4:capture_domain_counter=d__Bacteria--4:capture_family_counter=f__Burkholderiaceae--4:capture_genus_counter=g__JADJCH01--1||g__Paraburkholderia--1||g__Rhizobacter--2:capture_order_counter=o__Burkholderiales--4:capture_phylum_counter=p__Proteobacteria--4:capture_species_counter=s__JADJCH01 sp016703325--1||s__Paraburkholderia youngii--1||s__Rhizobacter sp000800095--2:evalue_avg=6.600000000005383e-29:evalue_max=2.64e-28:evalue_min=3.13e-62:evalue_std=1.3199999999996414e-28:evalue_sum=2.640000000002153e-28:gapopen_avg=0.25:gapopen_max=1.0:gapopen_min=0.0:gapopen_std=0.5:gapopen_sum=1.0:gtdb_class_counter=:gtdb_domain_counter=:gtdb_family_counter=:gtdb_genus_counter=:gtdb_order_counter=:gtdb_phylum_counter=:gtdb_species_counter=:heptad_counter=MCP-34H--4:lbd_counter=:length_avg=85.0:length_max=118.0:length_min=61.0:length_std=23.84673283002656:length_sum=340.0:mismatch_avg=7.0:mismatch_max=14.0:mismatch_min=4.0:mismatch_std=4.69041575982343:mismatch_sum=28.0:name=N1032572:qcovhsp_avg=99.2:qcovhsp_max=100.0:qcovhsp_min=96.8:qcovhsp_std=1.6000000000000014:qcovhsp_sum=396.8:qend_avg=85.25:qend_max=118.0:qend_min=62.0:qend_std=23.51418011895517:qend_sum=341.0:qstart_avg=1.5:qstart_max=3.0:qstart_min=1.0:qstart_std=1.0:qstart_sum=6.0:ref_name_counter=RS_GCF_001941825.1_protein.faa_NZ_CP019038.1_5682@PF00015_full_PFAM.314.438--2||RS_GCF_003933735.1_protein.faa_NZ_RSED01000024.1_39@PF00015_full_PFAM.437.510--1||RS_GCF_009690905.1_protein.faa_NZ_VOSW01000092.1_30@PF00015_full_PFAM.425.610--1:scovhsp_avg=69.30000000000001:scovhsp_max=83.6:scovhsp_min=63.8:scovhsp_std=9.553009996854394:scovhsp_sum=277.20000000000005:send_avg=102.5:send_max=158.0:send_min=71.0:send_std=38.12698082285912:send_sum=410.0:sstart_avg=18.5:sstart_max=41.0:sstart_min=11.0:sstart_std=15.0:sstart_sum=74.0],(((1826e5e3-e922-4687-b7e3-59e751f6309b_1@MCPsignal.58.141:5e-09[&&NHX:Sample=rhiztom1:Type=capture:besthit=92.8:bitscore=127.0:capture_class=c__Gammaproteobacteria:capture_domain=d__Bacteria:capture_family=f__Gallionellaceae:capture_genus=g__VIKH01:capture_order=o__Burkholderiales:capture_phylum=p__Proteobacteria:capture_species=s__VIKH01 sp008080515:evalue=3.57e-39:gapopen=1.0:heptad=MCP-34H:length=83.0:mismatch=5.0:qcovhsp=100.0:qend=83.0:qstart=1.0:ref_name=RS_GCF_001941825.1_protein.faa_NZ_CP019038.1_5682@PF00015_full_PFAM.314.438:scovhsp=66.1:send=91.0:sstart=10.0],((((017c96ff-0b3f-434e-970f-202322120b85_1@MCPsignal.96.218:0.0313219[&&NHX:Sample=rhiztom2:Type=capture:capture_class=c__Gammaproteobacteria:capture_domain=d__Bacteria:capture_family=f__Rhodocyclaceae:capture_genus=g__Denitratisoma:capture_order=o__Burkholderiales:capture_phylum=p__Proteobacteria:capture_species=s__Denitratisoma sp007833355:heptad=MCP-34H],7da30f44-1ef5-4fd9-b101-b8da2fd24090_5@MCPsignal.249.355:5e-09[&&NHX:Sample=rhiztom2:Type=capture:besthit=91.5:bitscore=171.0:capture_class=c__Gammaproteobacteria:capture_domain=d__Bacteria:capture_family=f__Xanthomonadaceae:capture_genus=g__Xanthomonas_A:capture_order=o__Xanthomonadales:capture_phylum=p__Proteobacteria:capture_species=s__Xanthomonas_A sontii:evalue=1.9e-55:gapopen=0.0:heptad=MCP-34H:length=106.0:mismatch=9.0:qcovhsp=100.0:qend=106.0:qstart=1.0:ref_name=RS_GCF_002250505.1_protein.faa_NZ_NJGY01000002.1_638@PF00015_full_PFAM.10.195:scovhsp=57.3:send=143.0:sstart=38.0])0:6e-09[&&NHX:Sample_counter=rhiztom2--2:Type_counter=capture--2:besthit_avg=91.5:besthit_max=91.5:besthit_min=91.5:besthit_std=0:besthit_sum=91.5:bitscore_avg=171.0:bitscore_max=171.0:bitscore_min=171.0:bitscore_std=0:bitscore_sum=171.0:capture_class_counter=c__Gammaproteobacteria--2:capture_domain_counter=d__Bacteria--2:capture_family_counter=f__Rhodocyclaceae--1||f__Xanthomonadaceae--1:capture_genus_counter=g__Denitratisoma--1||g__Xanthomonas_A--1:capture_order_counter=o__Burkholderiales--1||o__Xanthomonadales--1:capture_phylum_counter=p__Proteobacteria--2:capture_species_counter=s__Denitratisoma sp007833355--1||s__Xanthomonas_A sontii--1:evalue_avg=1.9e-55:evalue_max=1.9e-55:evalue_min=1.9e-55:evalue_std=0:evalue_sum=1.9e-55:gapopen_avg=0.0:gapopen_max=0.0:gapopen_min=0.0:gapopen_std=0:gapopen_sum=0.0:gtdb_class_counter=:gtdb_domain_counter=:gtdb_family_counter=:gtdb_genus_counter=:gtdb_order_counter=:gtdb_phylum_counter=:gtdb_species_counter=:heptad_counter=MCP-34H--2:lbd_counter=:length_avg=106.0:length_max=106.0:length_min=106.0:length_std=0:length_sum=106.0:mismatch_avg=9.0:mismatch_max=9.0:mismatch_min=9.0:mismatch_std=0:mismatch_sum=9.0:name=N1032576:qcovhsp_avg=100.0:qcovhsp_max=100.0:qcovhsp_min=100.0:qcovhsp_std=0:qcovhsp_sum=100.0:qend_avg=106.0:qend_max=106.0:qend_min=106.0:qend_std=0:qend_sum=106.0:qstart_avg=1.0:qstart_max=1.0:qstart_min=1.0:qstart_std=0:qstart_sum=1.0:ref_name_counter=RS_GCF_002250505.1_protein.faa_NZ_NJGY01000002.1_638@PF00015_full_PFAM.10.195--1:scovhsp_avg=57.3:scovhsp_max=57.3:scovhsp_min=57.3:scovhsp_std=0:scovhsp_sum=57.3:send_avg=143.0:send_max=143.0:send_min=143.0:send_std=0:send_sum=143.0:sstart_avg=38.0:sstart_max=38.0:sstart_min=38.0:sstart_std=0:sstart_sum=38.0],(1db3d06e-2186-42fa-9530-91dfb2b5343a_6@MCPsignal.23.105:5e-09[&&NHX:Sample=rhiztom2:Type=capture:capture_class=c__Gammaproteobacteria:capture_domain=d__Bacteria:capture_family=f__Burkholderiaceae:capture_genus=g__Rhizobacter:capture_order=o__Burkholderiales:capture_phylum=p__Proteobacteria:capture_species=s__Rhizobacter sp000800095:heptad=MCP-34H],(((1b24b61c-81de-4c3c-b659-29b497a0e8ff_6@MCPsignal.229.298:0.0297737[&&NHX:Sample=rhiztom1:Type=capture:capture_class=c__Gammaproteobacteria:capture_domain=d__Bacteria:capture_family=f__Burkholderiaceae:capture_genus=g__Rhizobacter:capture_order=o__Burkholderiales:capture_phylum=p__Proteobacteria:capture_species=s__Rhizobacter sp000800095:heptad=MCP-34H],2c5e9914-f929-5b89-80a1-20ca8ee05377_3@MCPsignal.227.295:5e-09[&&NHX:Sample=rhiztom1:Type=capture:capture_class=c__Gammaproteobacteria:capture_domain=d__Bacteria:capture_family=f__Burkholderiaceae:capture_genus=g__Rhizobacter:capture_order=o__Burkholderiales:capture_phylum=p__Proteobacteria:capture_species=s__Rhizobacter sp000800095:heptad=MCP-34H])0:5e-09[&&NHX:Sample_counter=rhiztom1--2:Type_counter=capture--2:capture_class_counter=c__Gammaproteobacteria--2:capture_domain_counter=d__Bacteria--2:capture_family_counter=f__Burkholderiaceae--2:capture_genus_counter=g__Rhizobacter--2:capture_order_counter=o__Burkholderiales--2:capture_phylum_counter=p__Proteobacteria--2:capture_species_counter=s__Rhizobacter sp000800095--2:gtdb_class_counter=:gtdb_domain_counter=:gtdb_family_counter=:gtdb_genus_counter=:gtdb_order_counter=:gtdb_phylum_counter=:gtdb_species_counter=:heptad_counter=MCP-34H--2:lbd_counter=:name=N1032580:ref_name_counter=],(((61487fcc-6ed3-4c23-ab03-f09f2f1031bb_6@MCPsignal.157.242:0[&&NHX:Sample=rhiztom1:Type=capture:capture_class=c__Gammaproteobacteria:capture_domain=d__Bacteria:capture_family=f__Burkholderiaceae:capture_genus=g__Rhizobacter:capture_order=o__Burkholderiales:capture_phylum=p__Proteobacteria:capture_species=s__Rhizobacter sp000800095:heptad=MCP-34H],265d763d-fa1d-48b4-9f32-a580b005d7c4_4@MCPsignal.429.514:0[&&NHX:Sample=rhiztom1:Type=capture:capture_class=c__Gammaproteobacteria:capture_domain=d__Bacteria:capture_family=f__Burkholderiaceae:capture_genus=g__Rhizobacter:capture_order=o__Burkholderiales:capture_phylum=p__Proteobacteria:capture_species=s__Rhizobacter sp000800095:heptad=MCP-34H])0:0[&&NHX:Sample_counter=rhiztom1--2:Type_counter=capture--2:capture_class_counter=c__Gammaproteobacteria--2:capture_domain_counter=d__Bacteria--2:capture_family_counter=f__Burkholderiaceae--2:capture_genus_counter=g__Rhizobacter--2:capture_order_counter=o__Burkholderiales--2:capture_phylum_counter=p__Proteobacteria--2:capture_species_counter=s__Rhizobacter sp000800095--2:gtdb_class_counter=:gtdb_domain_counter=:gtdb_family_counter=:gtdb_genus_counter=:gtdb_order_counter=:gtdb_phylum_counter=:gtdb_species_counter=:heptad_counter=MCP-34H--2:lbd_counter=:name=N1032583:ref_name_counter=],5aca13ba-63fb-4cb7-bd57-c8eb8e1ea9e5_4@MCPsignal.432.517:0[&&NHX:Sample=rhiztom1:Type=capture:capture_class=c__Gammaproteobacteria:capture_domain=d__Bacteria:capture_family=f__Burkholderiaceae:capture_genus=g__Rhizobacter:capture_order=o__Burkholderiales:capture_phylum=p__Proteobacteria:capture_species=s__Rhizobacter sp000800095:heptad=MCP-34H]):5e-09[&&NHX:Sample_counter=rhiztom1--3:Type_counter=capture--3:capture_class_counter=c__Gammaproteobacteria--3:capture_domain_counter=d__Bacteria--3:capture_family_counter=f__Burkholderiaceae--3:capture_genus_counter=g__Rhizobacter--3:capture_order_counter=o__Burkholderiales--3:capture_phylum_counter=p__Proteobacteria--3:capture_species_counter=s__Rhizobacter sp000800095--3:gtdb_class_counter=:gtdb_domain_counter=:gtdb_family_counter=:gtdb_genus_counter=:gtdb_order_counter=:gtdb_phylum_counter=:gtdb_species_counter=:heptad_counter=MCP-34H--3:lbd_counter=:name=N1032585:ref_name_counter=],04e87200-f717-52c3-95ca-1db710c310e9_4@MCPsignal.629.734:0.100461[&&NHX:Sample=rhiztom2:Type=capture:capture_class=c__Gammaproteobacteria:capture_domain=d__Bacteria:capture_family=f__Rhodocyclaceae:capture_genus=g__Denitratisoma:capture_order=o__Burkholderiales:capture_phylum=p__Proteobacteria:capture_species=s__Denitratisoma sp007833355:heptad=MCP-34H])0:5e-09[&&NHX:Sample_counter=rhiztom1--3||rhiztom2--1:Type_counter=capture--4:capture_class_counter=c__Gammaproteobacteria--4:capture_domain_counter=d__Bacteria--4:capture_family_counter=f__Burkholderiaceae--3||f__Rhodocyclaceae--1:capture_genus_counter=g__Denitratisoma--1||g__Rhizobacter--3:capture_order_counter=o__Burkholderiales--4:capture_phylum_counter=p__Proteobacteria--4:capture_species_counter=s__Denitratisoma sp007833355--1||s__Rhizobacter sp000800095--3:gtdb_class_counter=:gtdb_domain_counter=:gtdb_family_counter=:gtdb_genus_counter=:gtdb_order_counter=:gtdb_phylum_counter=:gtdb_species_counter=:heptad_counter=MCP-34H--4:lbd_counter=:name=N1032587:ref_name_counter=])0.993:5e-09[&&NHX:Sample_counter=rhiztom1--5||rhiztom2--1:Type_counter=capture--6:capture_class_counter=c__Gammaproteobacteria--6:capture_domain_counter=d__Bacteria--6:capture_family_counter=f__Burkholderiaceae--5||f__Rhodocyclaceae--1:capture_genus_counter=g__Denitratisoma--1||g__Rhizobacter--5:capture_order_counter=o__Burkholderiales--6:capture_phylum_counter=p__Proteobacteria--6:capture_species_counter=s__Denitratisoma sp007833355--1||s__Rhizobacter sp000800095--5:gtdb_class_counter=:gtdb_domain_counter=:gtdb_family_counter=:gtdb_genus_counter=:gtdb_order_counter=:gtdb_phylum_counter=:gtdb_species_counter=:heptad_counter=MCP-34H--6:lbd_counter=:name=N1032588:ref_name_counter=],(c032c68c-650e-4f00-a337-abed6f15dcf9_5@MCPsignal.281.341:0.015352[&&NHX:Sample=rhiztom1:Type=capture:capture_class=c__Gammaproteobacteria:capture_domain=d__Bacteria:capture_family=f__Oleiphilaceae:capture_genus=g__Halospina:capture_order=o__Pseudomonadales:capture_phylum=p__Proteobacteria:capture_species=s__Halospina utahensis_B:heptad=MCP-34H],cb29abfe-c95d-52b2-bf47-0dd8007c4d3f_2_5@MCPsignal.572.677:5e-09[&&NHX:besthit=92.4:bitscore=171.0:evalue=1.82e-55:gapopen=0.0:length=105.0:mismatch=8.0:qcovhsp=100.0:qend=105.0:qstart=1.0:ref_name=RS_GCF_002250505.1_protein.faa_NZ_NJGY01000002.1_638@PF00015_full_PFAM.10.195:scovhsp=56.8:send=142.0:sstart=38.0])0:6e-09[&&NHX:Sample_counter=rhiztom1--1:Type_counter=capture--1:besthit_avg=92.4:besthit_max=92.4:besthit_min=92.4:besthit_std=0:besthit_sum=92.4:bitscore_avg=171.0:bitscore_max=171.0:bitscore_min=171.0:bitscore_std=0:bitscore_sum=171.0:capture_class_counter=c__Gammaproteobacteria--1:capture_domain_counter=d__Bacteria--1:capture_family_counter=f__Oleiphilaceae--1:capture_genus_counter=g__Halospina--1:capture_order_counter=o__Pseudomonadales--1:capture_phylum_counter=p__Proteobacteria--1:capture_species_counter=s__Halospina utahensis_B--1:evalue_avg=1.82e-55:evalue_max=1.82e-55:evalue_min=1.82e-55:evalue_std=0:evalue_sum=1.82e-55:gapopen_avg=0.0:gapopen_max=0.0:gapopen_min=0.0:gapopen_std=0:gapopen_sum=0.0:gtdb_class_counter=:gtdb_domain_counter=:gtdb_family_counter=:gtdb_genus_counter=:gtdb_order_counter=:gtdb_phylum_counter=:gtdb_species_counter=:heptad_counter=MCP-34H--1:lbd_counter=:length_avg=105.0:length_max=105.0:length_min=105.0:length_std=0:length_sum=105.0:mismatch_avg=8.0:mismatch_max=8.0:mismatch_min=8.0:mismatch_std=0:mismatch_sum=8.0:name=N1032591:qcovhsp_avg=100.0:qcovhsp_max=100.0:qcovhsp_min=100.0:qcovhsp_std=0:qcovhsp_sum=100.0:qend_avg=105.0:qend_max=105.0:qend_min=105.0:qend_std=0:qend_sum=105.0:qstart_avg=1.0:qstart_max=1.0:qstart_min=1.0:qstart_std=0:qstart_sum=1.0:ref_name_counter=RS_GCF_002250505.1_protein.faa_NZ_NJGY01000002.1_638@PF00015_full_PFAM.10.195--1:scovhsp_avg=56.8:scovhsp_max=56.8:scovhsp_min=56.8:scovhsp_std=0:scovhsp_sum=56.8:send_avg=142.0:send_max=142.0:send_min=142.0:send_std=0:send_sum=142.0:sstart_avg=38.0:sstart_max=38.0:sstart_min=38.0:sstart_std=0:sstart_sum=38.0])0.801:0.00668328[&&NHX:Sample_counter=rhiztom1--6||rhiztom2--1:Type_counter=capture--7:besthit_avg=92.4:besthit_max=92.4:besthit_min=92.4:besthit_std=0:besthit_sum=92.4:bitscore_avg=171.0:bitscore_max=171.0:bitscore_min=171.0:bitscore_std=0:bitscore_sum=171.0:capture_class_counter=c__Gammaproteobacteria--7:capture_domain_counter=d__Bacteria--7:capture_family_counter=f__Burkholderiaceae--5||f__Oleiphilaceae--1||f__Rhodocyclaceae--1:capture_genus_counter=g__Denitratisoma--1||g__Halospina--1||g__Rhizobacter--5:capture_order_counter=o__Burkholderiales--6||o__Pseudomonadales--1:capture_phylum_counter=p__Proteobacteria--7:capture_species_counter=s__Denitratisoma sp007833355--1||s__Halospina utahensis_B--1||s__Rhizobacter sp000800095--5:evalue_avg=1.82e-55:evalue_max=1.82e-55:evalue_min=1.82e-55:evalue_std=0:evalue_sum=1.82e-55:gapopen_avg=0.0:gapopen_max=0.0:gapopen_min=0.0:gapopen_std=0:gapopen_sum=0.0:gtdb_class_counter=:gtdb_domain_counter=:gtdb_family_counter=:gtdb_genus_counter=:gtdb_order_counter=:gtdb_phylum_counter=:gtdb_species_counter=:heptad_counter=MCP-34H--7:lbd_counter=:length_avg=105.0:length_max=105.0:length_min=105.0:length_std=0:length_sum=105.0:mismatch_avg=8.0:mismatch_max=8.0:mismatch_min=8.0:mismatch_std=0:mismatch_sum=8.0:name=N1032592:qcovhsp_avg=100.0:qcovhsp_max=100.0:qcovhsp_min=100.0:qcovhsp_std=0:qcovhsp_sum=100.0:qend_avg=105.0:qend_max=105.0:qend_min=105.0:qend_std=0:qend_sum=105.0:qstart_avg=1.0:qstart_max=1.0:qstart_min=1.0:qstart_std=0:qstart_sum=1.0:ref_name_counter=RS_GCF_002250505.1_protein.faa_NZ_NJGY01000002.1_638@PF00015_full_PFAM.10.195--1:scovhsp_avg=56.8:scovhsp_max=56.8:scovhsp_min=56.8:scovhsp_std=0:scovhsp_sum=56.8:send_avg=142.0:send_max=142.0:send_min=142.0:send_std=0:send_sum=142.0:sstart_avg=38.0:sstart_max=38.0:sstart_min=38.0:sstart_std=0:sstart_sum=38.0])0:5e-09[&&NHX:Sample_counter=rhiztom1--6||rhiztom2--2:Type_counter=capture--8:besthit_avg=92.4:besthit_max=92.4:besthit_min=92.4:besthit_std=0:besthit_sum=92.4:bitscore_avg=171.0:bitscore_max=171.0:bitscore_min=171.0:bitscore_std=0:bitscore_sum=171.0:capture_class_counter=c__Gammaproteobacteria--8:capture_domain_counter=d__Bacteria--8:capture_family_counter=f__Burkholderiaceae--6||f__Oleiphilaceae--1||f__Rhodocyclaceae--1:capture_genus_counter=g__Denitratisoma--1||g__Halospina--1||g__Rhizobacter--6:capture_order_counter=o__Burkholderiales--7||o__Pseudomonadales--1:capture_phylum_counter=p__Proteobacteria--8:capture_species_counter=s__Denitratisoma sp007833355--1||s__Halospina utahensis_B--1||s__Rhizobacter sp000800095--6:evalue_avg=1.82e-55:evalue_max=1.82e-55:evalue_min=1.82e-55:evalue_std=0:evalue_sum=1.82e-55:gapopen_avg=0.0:gapopen_max=0.0:gapopen_min=0.0:gapopen_std=0:gapopen_sum=0.0:gtdb_class_counter=:gtdb_domain_counter=:gtdb_family_counter=:gtdb_genus_counter=:gtdb_order_counter=:gtdb_phylum_counter=:gtdb_species_counter=:heptad_counter=MCP-34H--8:lbd_counter=:length_avg=105.0:length_max=105.0:length_min=105.0:length_std=0:length_sum=105.0:mismatch_avg=8.0:mismatch_max=8.0:mismatch_min=8.0:mismatch_std=0:mismatch_sum=8.0:name=N1032593:qcovhsp_avg=100.0:qcovhsp_max=100.0:qcovhsp_min=100.0:qcovhsp_std=0:qcovhsp_sum=100.0:qend_avg=105.0:qend_max=105.0:qend_min=105.0:qend_std=0:qend_sum=105.0:qstart_avg=1.0:qstart_max=1.0:qstart_min=1.0:qstart_std=0:qstart_sum=1.0:ref_name_counter=RS_GCF_002250505.1_protein.faa_NZ_NJGY01000002.1_638@PF00015_full_PFAM.10.195--1:scovhsp_avg=56.8:scovhsp_max=56.8:scovhsp_min=56.8:scovhsp_std=0:scovhsp_sum=56.8:send_avg=142.0:send_max=142.0:send_min=142.0:send_std=0:send_sum=142.0:sstart_avg=38.0:sstart_max=38.0:sstart_min=38.0:sstart_std=0:sstart_sum=38.0])0.585:0.00301802[&&NHX:Sample_counter=rhiztom1--6||rhiztom2--4:Type_counter=capture--10:besthit_avg=91.95:besthit_max=92.4:besthit_min=91.5:besthit_std=0.6363961030678968:besthit_sum=183.9:bitscore_avg=171.0:bitscore_max=171.0:bitscore_min=171.0:bitscore_std=0.0:bitscore_sum=342.0:capture_class_counter=c__Gammaproteobacteria--10:capture_domain_counter=d__Bacteria--10:capture_family_counter=f__Burkholderiaceae--6||f__Oleiphilaceae--1||f__Rhodocyclaceae--2||f__Xanthomonadaceae--1:capture_genus_counter=g__Denitratisoma--2||g__Halospina--1||g__Rhizobacter--6||g__Xanthomonas_A--1:capture_order_counter=o__Burkholderiales--8||o__Pseudomonadales--1||o__Xanthomonadales--1:capture_phylum_counter=p__Proteobacteria--10:capture_species_counter=s__Denitratisoma sp007833355--2||s__Halospina utahensis_B--1||s__Rhizobacter sp000800095--6||s__Xanthomonas_A sontii--1:evalue_avg=1.86e-55:evalue_max=1.9e-55:evalue_min=1.82e-55:evalue_std=5.656854249492379e-57:evalue_sum=3.72e-55:gapopen_avg=0.0:gapopen_max=0.0:gapopen_min=0.0:gapopen_std=0.0:gapopen_sum=0.0:gtdb_class_counter=:gtdb_domain_counter=:gtdb_family_counter=:gtdb_genus_counter=:gtdb_order_counter=:gtdb_phylum_counter=:gtdb_species_counter=:heptad_counter=MCP-34H--10:lbd_counter=:length_avg=105.5:length_max=106.0:length_min=105.0:length_std=0.7071067811865476:length_sum=211.0:mismatch_avg=8.5:mismatch_max=9.0:mismatch_min=8.0:mismatch_std=0.7071067811865476:mismatch_sum=17.0:name=N1032594:qcovhsp_avg=100.0:qcovhsp_max=100.0:qcovhsp_min=100.0:qcovhsp_std=0.0:qcovhsp_sum=200.0:qend_avg=105.5:qend_max=106.0:qend_min=105.0:qend_std=0.7071067811865476:qend_sum=211.0:qstart_avg=1.0:qstart_max=1.0:qstart_min=1.0:qstart_std=0.0:qstart_sum=2.0:ref_name_counter=RS_GCF_002250505.1_protein.faa_NZ_NJGY01000002.1_638@PF00015_full_PFAM.10.195--2:scovhsp_avg=57.05:scovhsp_max=57.3:scovhsp_min=56.8:scovhsp_std=0.3535533905932738:scovhsp_sum=114.1:send_avg=142.5:send_max=143.0:send_min=142.0:send_std=0.7071067811865476:send_sum=285.0:sstart_avg=38.0:sstart_max=38.0:sstart_min=38.0:sstart_std=0.0:sstart_sum=76.0],44ae2dad-c4c7-5a88-950c-3b15c346ba53_5@MCPsignal.184.268:0.024162[&&NHX:Sample=rhiztom2:Type=capture:capture_class=c__Gammaproteobacteria:capture_domain=d__Bacteria:capture_family=f__Rhodocyclaceae:capture_genus=g__Denitratisoma:capture_order=o__Burkholderiales:capture_phylum=p__Proteobacteria:capture_species=s__Denitratisoma sp007833355:heptad=MCP-34H])0.825:0.0165414[&&NHX:Sample_counter=rhiztom1--6||rhiztom2--5:Type_counter=capture--11:besthit_avg=91.95:besthit_max=92.4:besthit_min=91.5:besthit_std=0.6363961030678968:besthit_sum=183.9:bitscore_avg=171.0:bitscore_max=171.0:bitscore_min=171.0:bitscore_std=0.0:bitscore_sum=342.0:capture_class_counter=c__Gammaproteobacteria--11:capture_domain_counter=d__Bacteria--11:capture_family_counter=f__Burkholderiaceae--6||f__Oleiphilaceae--1||f__Rhodocyclaceae--3||f__Xanthomonadaceae--1:capture_genus_counter=g__Denitratisoma--3||g__Halospina--1||g__Rhizobacter--6||g__Xanthomonas_A--1:capture_order_counter=o__Burkholderiales--9||o__Pseudomonadales--1||o__Xanthomonadales--1:capture_phylum_counter=p__Proteobacteria--11:capture_species_counter=s__Denitratisoma sp007833355--3||s__Halospina utahensis_B--1||s__Rhizobacter sp000800095--6||s__Xanthomonas_A sontii--1:evalue_avg=1.86e-55:evalue_max=1.9e-55:evalue_min=1.82e-55:evalue_std=5.656854249492379e-57:evalue_sum=3.72e-55:gapopen_avg=0.0:gapopen_max=0.0:gapopen_min=0.0:gapopen_std=0.0:gapopen_sum=0.0:gtdb_class_counter=:gtdb_domain_counter=:gtdb_family_counter=:gtdb_genus_counter=:gtdb_order_counter=:gtdb_phylum_counter=:gtdb_species_counter=:heptad_counter=MCP-34H--11:lbd_counter=:length_avg=105.5:length_max=106.0:length_min=105.0:length_std=0.7071067811865476:length_sum=211.0:mismatch_avg=8.5:mismatch_max=9.0:mismatch_min=8.0:mismatch_std=0.7071067811865476:mismatch_sum=17.0:name=N1032596:qcovhsp_avg=100.0:qcovhsp_max=100.0:qcovhsp_min=100.0:qcovhsp_std=0.0:qcovhsp_sum=200.0:qend_avg=105.5:qend_max=106.0:qend_min=105.0:qend_std=0.7071067811865476:qend_sum=211.0:qstart_avg=1.0:qstart_max=1.0:qstart_min=1.0:qstart_std=0.0:qstart_sum=2.0:ref_name_counter=RS_GCF_002250505.1_protein.faa_NZ_NJGY01000002.1_638@PF00015_full_PFAM.10.195--2:scovhsp_avg=57.05:scovhsp_max=57.3:scovhsp_min=56.8:scovhsp_std=0.3535533905932738:scovhsp_sum=114.1:send_avg=142.5:send_max=143.0:send_min=142.0:send_std=0.7071067811865476:send_sum=285.0:sstart_avg=38.0:sstart_max=38.0:sstart_min=38.0:sstart_std=0.0:sstart_sum=76.0],(8c7589d9-a536-496a-aaab-4e405b1cc2f6_5@MCPsignal.1473.1590:0.0627943[&&NHX:Sample=rhizpot3:Type=capture:besthit=92.9:bitscore=180.0:capture_class=c__Alphaproteobacteria:capture_domain=d__Bacteria:capture_family=f__Beijerinckiaceae:capture_genus=g__Bosea:capture_order=o__Rhizobiales:capture_phylum=p__Proteobacteria:capture_species=s__Bosea vestrisii:evalue=7.12e-59:gapopen=0.0:heptad=MCP-34H:length=112.0:mismatch=8.0:qcovhsp=95.7:qend=117.0:qstart=6.0:ref_name=RS_GCF_003628125.1_protein.faa_NZ_RBZU01000003.1_285@PF00015_full_PFAM.330.506:scovhsp=63.6:send=129.0:sstart=18.0],(2081c71d-2b9e-4029-b1b7-bdbdb61fa16c_5@MCPsignal.179.277:0.0103322[&&NHX:Sample=rhiztom1:Type=capture:besthit=95.9:bitscore=164.0:capture_class=c__Gammaproteobacteria:capture_domain=d__Bacteria:capture_family=f__Burkholderiaceae:capture_genus=g__Janthinobacterium:capture_order=o__Burkholderiales:capture_phylum=p__Proteobacteria:capture_species=s__Janthinobacterium sp014379395:evalue=1.14e-52:gapopen=0.0:heptad=MCP-34H:length=97.0:mismatch=4.0:qcovhsp=99.0:qend=97.0:qstart=1.0:ref_name=RS_GCF_003628125.1_protein.faa_NZ_RBZU01000003.1_285@PF00015_full_PFAM.330.506:scovhsp=55.1:send=128.0:sstart=32.0],47a7026b-fe4c-4fdc-b498-d1f183ac9862_5@MCPsignal.688.808:5e-09[&&NHX:Sample=rhiztom1:Type=capture:besthit=78.3:bitscore=164.0:capture_class=c__Gammaproteobacteria:capture_domain=d__Bacteria:capture_family=f__Rhodanobacteraceae:capture_genus=g__Dyella:capture_order=o__Xanthomonadales:capture_phylum=p__Proteobacteria:capture_species=s__Dyella sp016428905:evalue=3.99e-52:gapopen=0.0:heptad=MCP-34H:length=120.0:mismatch=26.0:qcovhsp=100.0:qend=120.0:qstart=1.0:ref_name=RS_GCF_000818395.1_protein.faa_NZ_JWJG01000028.1_3575@PF00015_full_PFAM.323.511:scovhsp=63.8:send=147.0:sstart=28.0])0:5e-09[&&NHX:Sample_counter=rhiztom1--2:Type_counter=capture--2:besthit_avg=87.1:besthit_max=95.9:besthit_min=78.3:besthit_std=12.445079348883244:besthit_sum=174.2:bitscore_avg=164.0:bitscore_max=164.0:bitscore_min=164.0:bitscore_std=0.0:bitscore_sum=328.0:capture_class_counter=c__Gammaproteobacteria--2:capture_domain_counter=d__Bacteria--2:capture_family_counter=f__Burkholderiaceae--1||f__Rhodanobacteraceae--1:capture_genus_counter=g__Dyella--1||g__Janthinobacterium--1:capture_order_counter=o__Burkholderiales--1||o__Xanthomonadales--1:capture_phylum_counter=p__Proteobacteria--2:capture_species_counter=s__Dyella sp016428905--1||s__Janthinobacterium sp014379395--1:evalue_avg=2.5650000000000003e-52:evalue_max=3.99e-52:evalue_min=1.14e-52:evalue_std=2.0152543263816607e-52:evalue_sum=5.130000000000001e-52:gapopen_avg=0.0:gapopen_max=0.0:gapopen_min=0.0:gapopen_std=0.0:gapopen_sum=0.0:gtdb_class_counter=:gtdb_domain_counter=:gtdb_family_counter=:gtdb_genus_counter=:gtdb_order_counter=:gtdb_phylum_counter=:gtdb_species_counter=:heptad_counter=MCP-34H--2:lbd_counter=:length_avg=108.5:length_max=120.0:length_min=97.0:length_std=16.263455967290593:length_sum=217.0:mismatch_avg=15.0:mismatch_max=26.0:mismatch_min=4.0:mismatch_std=15.556349186104045:mismatch_sum=30.0:name=N1032600:qcovhsp_avg=99.5:qcovhsp_max=100.0:qcovhsp_min=99.0:qcovhsp_std=0.7071067811865476:qcovhsp_sum=199.0:qend_avg=108.5:qend_max=120.0:qend_min=97.0:qend_std=16.263455967290593:qend_sum=217.0:qstart_avg=1.0:qstart_max=1.0:qstart_min=1.0:qstart_std=0.0:qstart_sum=2.0:ref_name_counter=RS_GCF_000818395.1_protein.faa_NZ_JWJG01000028.1_3575@PF00015_full_PFAM.323.511--1||RS_GCF_003628125.1_protein.faa_NZ_RBZU01000003.1_285@PF00015_full_PFAM.330.506--1:scovhsp_avg=59.45:scovhsp_max=63.8:scovhsp_min=55.1:scovhsp_std=6.15182899632296:scovhsp_sum=118.9:send_avg=137.5:send_max=147.0:send_min=128.0:send_std=13.435028842544403:send_sum=275.0:sstart_avg=30.0:sstart_max=32.0:sstart_min=28.0:sstart_std=2.8284271247461903:sstart_sum=60.0])0.547:0.0109784[&&NHX:Sample_counter=rhizpot3--1||rhiztom1--2:Type_counter=capture--3:besthit_avg=89.03333333333335:besthit_max=95.9:besthit_min=78.3:besthit_std=9.415589908940035:besthit_sum=267.1:bitscore_avg=169.33333333333334:bitscore_max=180.0:bitscore_min=164.0:bitscore_std=9.237604307034012:bitscore_sum=508.0:capture_class_counter=c__Alphaproteobacteria--1||c__Gammaproteobacteria--2:capture_domain_counter=d__Bacteria--3:capture_family_counter=f__Beijerinckiaceae--1||f__Burkholderiaceae--1||f__Rhodanobacteraceae--1:capture_genus_counter=g__Bosea--1||g__Dyella--1||g__Janthinobacterium--1:capture_order_counter=o__Burkholderiales--1||o__Rhizobiales--1||o__Xanthomonadales--1:capture_phylum_counter=p__Proteobacteria--3:capture_species_counter=s__Bosea vestrisii--1||s__Dyella sp016428905--1||s__Janthinobacterium sp014379395--1:evalue_avg=1.7100002373333336e-52:evalue_max=3.99e-52:evalue_min=7.12e-59:evalue_std=2.055163930804589e-52:evalue_sum=5.1300007120000004e-52:gapopen_avg=0.0:gapopen_max=0.0:gapopen_min=0.0:gapopen_std=0.0:gapopen_sum=0.0:gtdb_class_counter=:gtdb_domain_counter=:gtdb_family_counter=:gtdb_genus_counter=:gtdb_order_counter=:gtdb_phylum_counter=:gtdb_species_counter=:heptad_counter=MCP-34H--3:lbd_counter=:length_avg=109.66666666666667:length_max=120.0:length_min=97.0:length_std=11.67618659209133:length_sum=329.0:mismatch_avg=12.666666666666666:mismatch_max=26.0:mismatch_min=4.0:mismatch_std=11.718930554164631:mismatch_sum=38.0:name=N1032601:qcovhsp_avg=98.23333333333333:qcovhsp_max=100.0:qcovhsp_min=95.7:qcovhsp_std=2.2501851775650215:qcovhsp_sum=294.7:qend_avg=111.33333333333333:qend_max=120.0:qend_min=97.0:qend_std=12.503332889007368:qend_sum=334.0:qstart_avg=2.6666666666666665:qstart_max=6.0:qstart_min=1.0:qstart_std=2.886751345948129:qstart_sum=8.0:ref_name_counter=RS_GCF_000818395.1_protein.faa_NZ_JWJG01000028.1_3575@PF00015_full_PFAM.323.511--1||RS_GCF_003628125.1_protein.faa_NZ_RBZU01000003.1_285@PF00015_full_PFAM.330.506--2:scovhsp_avg=60.833333333333336:scovhsp_max=63.8:scovhsp_min=55.1:scovhsp_std=4.96621921921831:scovhsp_sum=182.5:send_avg=134.66666666666666:send_max=147.0:send_min=128.0:send_std=10.692676621563626:send_sum=404.0:sstart_avg=26.0:sstart_max=32.0:sstart_min=18.0:sstart_std=7.211102550927978:sstart_sum=78.0])0.733:0.00438368[&&NHX:Sample_counter=rhizpot3--1||rhiztom1--8||rhiztom2--5:Type_counter=capture--14:besthit_avg=90.2:besthit_max=95.9:besthit_min=78.3:besthit_std=6.854195795277521:besthit_sum=451.0:bitscore_avg=170.0:bitscore_max=180.0:bitscore_min=164.0:bitscore_std=6.59545297913646:bitscore_sum=850.0:capture_class_counter=c__Alphaproteobacteria--1||c__Gammaproteobacteria--13:capture_domain_counter=d__Bacteria--14:capture_family_counter=f__Beijerinckiaceae--1||f__Burkholderiaceae--7||f__Oleiphilaceae--1||f__Rhodanobacteraceae--1||f__Rhodocyclaceae--3||f__Xanthomonadaceae--1:capture_genus_counter=g__Bosea--1||g__Denitratisoma--3||g__Dyella--1||g__Halospina--1||g__Janthinobacterium--1||g__Rhizobacter--6||g__Xanthomonas_A--1:capture_order_counter=o__Burkholderiales--10||o__Pseudomonadales--1||o__Rhizobiales--1||o__Xanthomonadales--2:capture_phylum_counter=p__Proteobacteria--14:capture_species_counter=s__Bosea vestrisii--1||s__Denitratisoma sp007833355--3||s__Dyella sp016428905--1||s__Halospina utahensis_B--1||s__Janthinobacterium sp014379395--1||s__Rhizobacter sp000800095--6||s__Xanthomonas_A sontii--1:evalue_avg=1.0267441424000001e-52:evalue_max=3.99e-52:evalue_min=7.12e-59:evalue_std=1.7283438064109926e-52:evalue_sum=5.1337207120000004e-52:gapopen_avg=0.0:gapopen_max=0.0:gapopen_min=0.0:gapopen_std=0.0:gapopen_sum=0.0:gtdb_class_counter=:gtdb_domain_counter=:gtdb_family_counter=:gtdb_genus_counter=:gtdb_order_counter=:gtdb_phylum_counter=:gtdb_species_counter=:heptad_counter=MCP-34H--14:lbd_counter=:length_avg=108.0:length_max=120.0:length_min=97.0:length_std=8.573214099741124:length_sum=540.0:mismatch_avg=11.0:mismatch_max=26.0:mismatch_min=4.0:mismatch_std=8.602325267042627:mismatch_sum=55.0:name=N1032602:qcovhsp_avg=98.94:qcovhsp_max=100.0:qcovhsp_min=95.7:qcovhsp_std=1.8622566955175637:qcovhsp_sum=494.7:qend_avg=109.0:qend_max=120.0:qend_min=97.0:qend_std=9.40744386111339:qend_sum=545.0:qstart_avg=2.0:qstart_max=6.0:qstart_min=1.0:qstart_std=2.23606797749979:qstart_sum=10.0:ref_name_counter=RS_GCF_000818395.1_protein.faa_NZ_JWJG01000028.1_3575@PF00015_full_PFAM.323.511--1||RS_GCF_002250505.1_protein.faa_NZ_NJGY01000002.1_638@PF00015_full_PFAM.10.195--2||RS_GCF_003628125.1_protein.faa_NZ_RBZU01000003.1_285@PF00015_full_PFAM.330.506--2:scovhsp_avg=59.32000000000001:scovhsp_max=63.8:scovhsp_min=55.1:scovhsp_std=4.081298812878076:scovhsp_sum=296.6:send_avg=137.8:send_max=147.0:send_min=128.0:send_std=8.700574693662482:send_sum=689.0:sstart_avg=30.8:sstart_max=38.0:sstart_min=18.0:sstart_std=8.318653737234168:sstart_sum=154.0])0:5e-09[&&NHX:Sample_counter=rhizpot3--1||rhiztom1--9||rhiztom2--5:Type_counter=capture--15:besthit_avg=90.63333333333334:besthit_max=95.9:besthit_min=78.3:besthit_std=6.221789667504576:besthit_sum=543.8000000000001:bitscore_avg=162.83333333333334:bitscore_max=180.0:bitscore_min=127.0:bitscore_std=18.51935924017531:bitscore_sum=977.0:capture_class_counter=c__Alphaproteobacteria--1||c__Gammaproteobacteria--14:capture_domain_counter=d__Bacteria--15:capture_family_counter=f__Beijerinckiaceae--1||f__Burkholderiaceae--7||f__Gallionellaceae--1||f__Oleiphilaceae--1||f__Rhodanobacteraceae--1||f__Rhodocyclaceae--3||f__Xanthomonadaceae--1:capture_genus_counter=g__Bosea--1||g__Denitratisoma--3||g__Dyella--1||g__Halospina--1||g__Janthinobacterium--1||g__Rhizobacter--6||g__VIKH01--1||g__Xanthomonas_A--1:capture_order_counter=o__Burkholderiales--11||o__Pseudomonadales--1||o__Rhizobiales--1||o__Xanthomonadales--2:capture_phylum_counter=p__Proteobacteria--15:capture_species_counter=s__Bosea vestrisii--1||s__Denitratisoma sp007833355--3||s__Dyella sp016428905--1||s__Halospina utahensis_B--1||s__Janthinobacterium sp014379395--1||s__Rhizobacter sp000800095--6||s__VIKH01 sp008080515--1||s__Xanthomonas_A sontii--1:evalue_avg=5.950000000000856e-40:evalue_max=3.57e-39:evalue_min=7.12e-59:evalue_std=1.457446396955949e-39:evalue_sum=3.5700000000005134e-39:gapopen_avg=0.16666666666666666:gapopen_max=1.0:gapopen_min=0.0:gapopen_std=0.408248290463863:gapopen_sum=1.0:gtdb_class_counter=:gtdb_domain_counter=:gtdb_family_counter=:gtdb_genus_counter=:gtdb_order_counter=:gtdb_phylum_counter=:gtdb_species_counter=:heptad_counter=MCP-34H--15:lbd_counter=:length_avg=103.83333333333333:length_max=120.0:length_min=83.0:length_std=12.765839833973583:length_sum=623.0:mismatch_avg=10.0:mismatch_max=26.0:mismatch_min=4.0:mismatch_std=8.07465169527454:mismatch_sum=60.0:name=N1032603:qcovhsp_avg=99.11666666666667:qcovhsp_max=100.0:qcovhsp_min=95.7:qcovhsp_std=1.7209493504071125:qcovhsp_sum=594.7:qend_avg=104.66666666666667:qend_max=120.0:qend_min=83.0:qend_std=13.544986772480312:qend_sum=628.0:qstart_avg=1.8333333333333333:qstart_max=6.0:qstart_min=1.0:qstart_std=2.041241452319315:qstart_sum=11.0:ref_name_counter=RS_GCF_000818395.1_protein.faa_NZ_JWJG01000028.1_3575@PF00015_full_PFAM.323.511--1||RS_GCF_001941825.1_protein.faa_NZ_CP019038.1_5682@PF00015_full_PFAM.314.438--1||RS_GCF_002250505.1_protein.faa_NZ_NJGY01000002.1_638@PF00015_full_PFAM.10.195--2||RS_GCF_003628125.1_protein.faa_NZ_RBZU01000003.1_285@PF00015_full_PFAM.330.506--2:scovhsp_avg=60.45000000000001:scovhsp_max=66.1:scovhsp_min=55.1:scovhsp_std=4.581157059084527:scovhsp_sum=362.70000000000005:send_avg=130.0:send_max=147.0:send_min=91.0:send_std=20.630075133164205:send_sum=780.0:sstart_avg=27.333333333333332:sstart_max=38.0:sstart_min=10.0:sstart_std=11.290113669342158:sstart_sum=164.0],(044b309e-ab25-4ab5-94c4-b664a0970d1b_2@MCPsignal.280.362:5e-09[&&NHX:Sample=rhiztom2:Type=capture:besthit=93.9:bitscore=132.0:capture_class=c__Gammaproteobacteria:capture_domain=d__Bacteria:capture_family=f__Gallionellaceae:capture_genus=g__VIKH01:capture_order=o__Burkholderiales:capture_phylum=p__Proteobacteria:capture_species=s__VIKH01 sp008080515:evalue=3.59e-41:gapopen=0.0:heptad=MCP-34H:length=82.0:mismatch=5.0:qcovhsp=100.0:qend=82.0:qstart=1.0:ref_name=RS_GCF_001941825.1_protein.faa_NZ_CP019038.1_5682@PF00015_full_PFAM.314.438:scovhsp=66.1:send=91.0:sstart=10.0],((((c41a846e-a106-47ae-a8cd-3c3e261e722c_4@MCPsignal.109.191:0.0138448[&&NHX:Sample=rhiztom2:Type=capture:capture_class=c__Gammaproteobacteria:capture_domain=d__Bacteria:capture_family=f__Burkholderiaceae:capture_genus=g__Pseudoduganella:capture_order=o__Burkholderiales:capture_phylum=p__Proteobacteria:capture_species=s__Pseudoduganella lurida:heptad=MCP-34H],d6002c3d-1782-45ca-aa36-ee66adedb4f9_3@MCPsignal.32.146:5e-09[&&NHX:Sample=rhiztom3:Type=capture:besthit=90.4:bitscore=175.0:capture_class=c__Gammaproteobacteria:capture_domain=d__Bacteria:capture_family=f__Burkholderiaceae:capture_genus=g__Pseudoduganella:capture_order=o__Burkholderiales:capture_phylum=p__Proteobacteria:capture_species=s__Pseudoduganella lurida:evalue=7.73e-57:gapopen=0.0:heptad=MCP-34H:length=114.0:mismatch=11.0:qcovhsp=100.0:qend=114.0:qstart=1.0:ref_name=GB_GCA_008011715.1_protein.faa_VPFC01000093.1_113@PF00015_full_PFAM.318.491:scovhsp=65.9:send=120.0:sstart=7.0])0:5e-09[&&NHX:Sample_counter=rhiztom2--1||rhiztom3--1:Type_counter=capture--2:besthit_avg=90.4:besthit_max=90.4:besthit_min=90.4:besthit_std=0:besthit_sum=90.4:bitscore_avg=175.0:bitscore_max=175.0:bitscore_min=175.0:bitscore_std=0:bitscore_sum=175.0:capture_class_counter=c__Gammaproteobacteria--2:capture_domain_counter=d__Bacteria--2:capture_family_counter=f__Burkholderiaceae--2:capture_genus_counter=g__Pseudoduganella--2:capture_order_counter=o__Burkholderiales--2:capture_phylum_counter=p__Proteobacteria--2:capture_species_counter=s__Pseudoduganella lurida--2:evalue_avg=7.73e-57:evalue_max=7.73e-57:evalue_min=7.73e-57:evalue_std=0:evalue_sum=7.73e-57:gapopen_avg=0.0:gapopen_max=0.0:gapopen_min=0.0:gapopen_std=0:gapopen_sum=0.0:gtdb_class_counter=:gtdb_domain_counter=:gtdb_family_counter=:gtdb_genus_counter=:gtdb_order_counter=:gtdb_phylum_counter=:gtdb_species_counter=:heptad_counter=MCP-34H--2:lbd_counter=:length_avg=114.0:length_max=114.0:length_min=114.0:length_std=0:length_sum=114.0:mismatch_avg=11.0:mismatch_max=11.0:mismatch_min=11.0:mismatch_std=0:mismatch_sum=11.0:name=N1032607:qcovhsp_avg=100.0:qcovhsp_max=100.0:qcovhsp_min=100.0:qcovhsp_std=0:qcovhsp_sum=100.0:qend_avg=114.0:qend_max=114.0:qend_min=114.0:qend_std=0:qend_sum=114.0:qstart_avg=1.0:qstart_max=1.0:qstart_min=1.0:qstart_std=0:qstart_sum=1.0:ref_name_counter=GB_GCA_008011715.1_protein.faa_VPFC01000093.1_113@PF00015_full_PFAM.318.491--1:scovhsp_avg=65.9:scovhsp_max=65.9:scovhsp_min=65.9:scovhsp_std=0:scovhsp_sum=65.9:send_avg=120.0:send_max=120.0:send_min=120.0:send_std=0:send_sum=120.0:sstart_avg=7.0:sstart_max=7.0:sstart_min=7.0:sstart_std=0:sstart_sum=7.0],((c436b88c-1a6c-44c4-8a43-adef7d49c710_3@MCPsignal.94.210:0.00795504[&&NHX:Sample=rhiztom3:Type=capture:besthit=89.7:bitscore=177.0:capture_class=c__Gammaproteobacteria:capture_domain=d__Bacteria:capture_family=f__Burkholderiaceae:capture_genus=g__CAIKVZ01:capture_order=o__Burkholderiales:capture_phylum=p__Proteobacteria:capture_species=s__CAIKVZ01 sp903830985:evalue=7.22e-58:gapopen=0.0:heptad=MCP-34H:length=116.0:mismatch=12.0:qcovhsp=100.0:qend=116.0:qstart=1.0:ref_name=GB_GCA_008011715.1_protein.faa_VPFC01000093.1_113@PF00015_full_PFAM.318.491:scovhsp=67.1:send=122.0:sstart=7.0],((((fd2ec82b-706f-494b-976a-2b06702c8ca7_4@MCPsignal.218.302:5e-09[&&NHX:Sample=rhiztom1:Type=capture:capture_class=c__Gammaproteobacteria:capture_domain=d__Bacteria:capture_family=f__Burkholderiaceae:capture_genus=g__Pseudoduganella:capture_order=o__Burkholderiales:capture_phylum=p__Proteobacteria:capture_species=s__Pseudoduganella lurida:heptad=MCP-34H],5c8282ce-9500-45b9-b5fd-978025c81ffc_5@MCPsignal.166.283:0.0333178[&&NHX:Sample=rhiztom1:Type=capture:capture_class=c__Gammaproteobacteria:capture_domain=d__Bacteria:capture_family=f__Burkholderiaceae:capture_genus=g__Pseudoduganella:capture_order=o__Burkholderiales:capture_phylum=p__Proteobacteria:capture_species=s__Pseudoduganella lurida:heptad=MCP-34H])0:5e-09[&&NHX:Sample_counter=rhiztom1--2:Type_counter=capture--2:capture_class_counter=c__Gammaproteobacteria--2:capture_domain_counter=d__Bacteria--2:capture_family_counter=f__Burkholderiaceae--2:capture_genus_counter=g__Pseudoduganella--2:capture_order_counter=o__Burkholderiales--2:capture_phylum_counter=p__Proteobacteria--2:capture_species_counter=s__Pseudoduganella lurida--2:gtdb_class_counter=:gtdb_domain_counter=:gtdb_family_counter=:gtdb_genus_counter=:gtdb_order_counter=:gtdb_phylum_counter=:gtdb_species_counter=:heptad_counter=MCP-34H--2:lbd_counter=:name=N1032611:ref_name_counter=],(((4177d669-c9e4-4587-8690-4445f3226b3e_3@MCPsignal.696.776:0[&&NHX:Sample=rhiztom3:Type=capture:capture_class=c__Gammaproteobacteria:capture_domain=d__Bacteria:capture_family=f__Burkholderiaceae:capture_genus=g__Pseudoduganella:capture_order=o__Burkholderiales:capture_phylum=p__Proteobacteria:capture_species=s__Pseudoduganella lurida:heptad=MCP-34H],e23d3289-ccde-4458-a0bf-dd171896edd0_2@MCPsignal.121.201:0[&&NHX:Sample=rhiztom3:Type=capture:capture_class=c__Gammaproteobacteria:capture_domain=d__Bacteria:capture_family=f__Burkholderiaceae:capture_genus=g__Pseudoduganella:capture_order=o__Burkholderiales:capture_phylum=p__Proteobacteria:capture_species=s__Pseudoduganella lurida:heptad=MCP-34H]):5e-09[&&NHX:Sample_counter=rhiztom3--2:Type_counter=capture--2:capture_class_counter=c__Gammaproteobacteria--2:capture_domain_counter=d__Bacteria--2:capture_family_counter=f__Burkholderiaceae--2:capture_genus_counter=g__Pseudoduganella--2:capture_order_counter=o__Burkholderiales--2:capture_phylum_counter=p__Proteobacteria--2:capture_species_counter=s__Pseudoduganella lurida--2:gtdb_class_counter=:gtdb_domain_counter=:gtdb_family_counter=:gtdb_genus_counter=:gtdb_order_counter=:gtdb_phylum_counter=:gtdb_species_counter=:heptad_counter=MCP-34H--2:lbd_counter=:name=N1032614:ref_name_counter=],(((6e874d72-1e1a-4000-a31e-97d2bc14f86a_3@MCPsignal.181.301:0[&&NHX:Sample=rhiztom3:Type=capture:besthit=87.1:bitscore=180.0:capture_class=c__Alphaproteobacteria:capture_domain=d__Bacteria:capture_family=f__Sphingomonadaceae:capture_genus=g__Sphingomonas:capture_order=o__Sphingomonadales:capture_phylum=p__Proteobacteria:capture_species=s__Sphingomonas sp000241485:evalue=1.25e-58:gapopen=0.0:heptad=MCP-34H:length=116.0:mismatch=15.0:qcovhsp=96.7:qend=116.0:qstart=1.0:ref_name=RS_GCF_016461825.1_protein.faa_NZ_JAEMNU010000093.1_4@PF00015_full_PFAM.406.585:scovhsp=64.8:send=127.0:sstart=12.0],20a6206d-2769-4a43-8910-be36b74254e1_5@MCPsignal.182.302:0[&&NHX:Sample=rhiztom3:Type=capture:besthit=87.1:bitscore=180.0:capture_class=c__Alphaproteobacteria:capture_domain=d__Bacteria:capture_family=f__Sphingomonadaceae:capture_genus=g__Sphingomonas:capture_order=o__Sphingomonadales:capture_phylum=p__Proteobacteria:capture_species=s__Sphingomonas sp000241485:evalue=1.25e-58:gapopen=0.0:heptad=MCP-34H:length=116.0:mismatch=15.0:qcovhsp=96.7:qend=116.0:qstart=1.0:ref_name=RS_GCF_016461825.1_protein.faa_NZ_JAEMNU010000093.1_4@PF00015_full_PFAM.406.585:scovhsp=64.8:send=127.0:sstart=12.0])0:0[&&NHX:Sample_counter=rhiztom3--2:Type_counter=capture--2:besthit_avg=87.1:besthit_max=87.1:besthit_min=87.1:besthit_std=0.0:besthit_sum=174.2:bitscore_avg=180.0:bitscore_max=180.0:bitscore_min=180.0:bitscore_std=0.0:bitscore_sum=360.0:capture_class_counter=c__Alphaproteobacteria--2:capture_domain_counter=d__Bacteria--2:capture_family_counter=f__Sphingomonadaceae--2:capture_genus_counter=g__Sphingomonas--2:capture_order_counter=o__Sphingomonadales--2:capture_phylum_counter=p__Proteobacteria--2:capture_species_counter=s__Sphingomonas sp000241485--2:evalue_avg=1.25e-58:evalue_max=1.25e-58:evalue_min=1.25e-58:evalue_std=0.0:evalue_sum=2.5e-58:gapopen_avg=0.0:gapopen_max=0.0:gapopen_min=0.0:gapopen_std=0.0:gapopen_sum=0.0:gtdb_class_counter=:gtdb_domain_counter=:gtdb_family_counter=:gtdb_genus_counter=:gtdb_order_counter=:gtdb_phylum_counter=:gtdb_species_counter=:heptad_counter=MCP-34H--2:lbd_counter=:length_avg=116.0:length_max=116.0:length_min=116.0:length_std=0.0:length_sum=232.0:mismatch_avg=15.0:mismatch_max=15.0:mismatch_min=15.0:mismatch_std=0.0:mismatch_sum=30.0:name=N1032617:qcovhsp_avg=96.7:qcovhsp_max=96.7:qcovhsp_min=96.7:qcovhsp_std=0.0:qcovhsp_sum=193.4:qend_avg=116.0:qend_max=116.0:qend_min=116.0:qend_std=0.0:qend_sum=232.0:qstart_avg=1.0:qstart_max=1.0:qstart_min=1.0:qstart_std=0.0:qstart_sum=2.0:ref_name_counter=RS_GCF_016461825.1_protein.faa_NZ_JAEMNU010000093.1_4@PF00015_full_PFAM.406.585--2:scovhsp_avg=64.8:scovhsp_max=64.8:scovhsp_min=64.8:scovhsp_std=0.0:scovhsp_sum=129.6:send_avg=127.0:send_max=127.0:send_min=127.0:send_std=0.0:send_sum=254.0:sstart_avg=12.0:sstart_max=12.0:sstart_min=12.0:sstart_std=0.0:sstart_sum=24.0],e69e96e7-f23e-48da-a0ed-498ea4013baf_5@MCPsignal.180.300:0[&&NHX:Sample=rhiztom3:Type=capture:besthit=87.1:bitscore=180.0:capture_class=c__Alphaproteobacteria:capture_domain=d__Bacteria:capture_family=f__Sphingomonadaceae:capture_genus=g__Sphingomonas:capture_order=o__Sphingomonadales:capture_phylum=p__Proteobacteria:capture_species=s__Sphingomonas sp000241485:evalue=1.25e-58:gapopen=0.0:heptad=MCP-34H:length=116.0:mismatch=15.0:qcovhsp=96.7:qend=116.0:qstart=1.0:ref_name=RS_GCF_016461825.1_protein.faa_NZ_JAEMNU010000093.1_4@PF00015_full_PFAM.406.585:scovhsp=64.8:send=127.0:sstart=12.0]):5e-09[&&NHX:Sample_counter=rhiztom3--3:Type_counter=capture--3:besthit_avg=87.09999999999998:besthit_max=87.1:besthit_min=87.1:besthit_std=1.7404671430534633e-14:besthit_sum=261.29999999999995:bitscore_avg=180.0:bitscore_max=180.0:bitscore_min=180.0:bitscore_std=0.0:bitscore_sum=540.0:capture_class_counter=c__Alphaproteobacteria--3:capture_domain_counter=d__Bacteria--3:capture_family_counter=f__Sphingomonadaceae--3:capture_genus_counter=g__Sphingomonas--3:capture_order_counter=o__Sphingomonadales--3:capture_phylum_counter=p__Proteobacteria--3:capture_species_counter=s__Sphingomonas sp000241485--3:evalue_avg=1.25e-58:evalue_max=1.25e-58:evalue_min=1.25e-58:evalue_std=0.0:evalue_sum=3.75e-58:gapopen_avg=0.0:gapopen_max=0.0:gapopen_min=0.0:gapopen_std=0.0:gapopen_sum=0.0:gtdb_class_counter=:gtdb_domain_counter=:gtdb_family_counter=:gtdb_genus_counter=:gtdb_order_counter=:gtdb_phylum_counter=:gtdb_species_counter=:heptad_counter=MCP-34H--3:lbd_counter=:length_avg=116.0:length_max=116.0:length_min=116.0:length_std=0.0:length_sum=348.0:mismatch_avg=15.0:mismatch_max=15.0:mismatch_min=15.0:mismatch_std=0.0:mismatch_sum=45.0:name=N1032619:qcovhsp_avg=96.7:qcovhsp_max=96.7:qcovhsp_min=96.7:qcovhsp_std=0.0:qcovhsp_sum=290.1:qend_avg=116.0:qend_max=116.0:qend_min=116.0:qend_std=0.0:qend_sum=348.0:qstart_avg=1.0:qstart_max=1.0:qstart_min=1.0:qstart_std=0.0:qstart_sum=3.0:ref_name_counter=RS_GCF_016461825.1_protein.faa_NZ_JAEMNU010000093.1_4@PF00015_full_PFAM.406.585--3:scovhsp_avg=64.8:scovhsp_max=64.8:scovhsp_min=64.8:scovhsp_std=0.0:scovhsp_sum=194.39999999999998:send_avg=127.0:send_max=127.0:send_min=127.0:send_std=0.0:send_sum=381.0:sstart_avg=12.0:sstart_max=12.0:sstart_min=12.0:sstart_std=0.0:sstart_sum=36.0],(5447b1f1-9489-4d91-8533-5afd47817347_3@MCPsignal.182.263:5e-09[&&NHX:Sample=rhiztom3:Type=capture:capture_class=c__Alphaproteobacteria:capture_domain=d__Bacteria:capture_family=f__Sphingomonadaceae:capture_genus=g__Sphingomonas:capture_order=o__Sphingomonadales:capture_phylum=p__Proteobacteria:capture_species=s__Sphingomonas sp000241485:heptad=MCP-34H],((f77a50ee-523b-4186-9799-3d8f53f8ede4_6@MCPsignal.451.535:0[&&NHX:Sample=rhiztom3:Type=capture:capture_class=c__Alphaproteobacteria:capture_domain=d__Bacteria:capture_family=f__Sphingomonadaceae:capture_genus=g__Sphingomonas:capture_order=o__Sphingomonadales:capture_phylum=p__Proteobacteria:capture_species=s__Sphingomonas sp000241485:heptad=MCP-34H],994d5c28-8fe1-4276-91e8-14533ed13185_1@MCPsignal.36.120:0[&&NHX:Sample=rhiztom3:Type=capture:capture_class=c__Alphaproteobacteria:capture_domain=d__Bacteria:capture_family=f__Sphingomonadaceae:capture_genus=g__Sphingomonas:capture_order=o__Sphingomonadales:capture_phylum=p__Proteobacteria:capture_species=s__Sphingomonas sp000241485:heptad=MCP-34H]):5e-09[&&NHX:Sample_counter=rhiztom3--2:Type_counter=capture--2:capture_class_counter=c__Alphaproteobacteria--2:capture_domain_counter=d__Bacteria--2:capture_family_counter=f__Sphingomonadaceae--2:capture_genus_counter=g__Sphingomonas--2:capture_order_counter=o__Sphingomonadales--2:capture_phylum_counter=p__Proteobacteria--2:capture_species_counter=s__Sphingomonas sp000241485--2:gtdb_class_counter=:gtdb_domain_counter=:gtdb_family_counter=:gtdb_genus_counter=:gtdb_order_counter=:gtdb_phylum_counter=:gtdb_species_counter=:heptad_counter=MCP-34H--2:lbd_counter=:name=N1032623:ref_name_counter=],(3689a55c-b386-4052-88a1-f316bfd73f79_6@MCPsignal.24.106:5e-09[&&NHX:Sample=rhiztom2:Type=capture:capture_class=c__Alphaproteobacteria:capture_domain=d__Bacteria:capture_family=f__Sphingomonadaceae:capture_genus=g__Sphingomonas:capture_order=o__Sphingomonadales:capture_phylum=p__Proteobacteria:capture_species=s__Sphingomonas sp000241485:heptad=MCP-34H],(((76535733-152f-470f-8318-b3b1b40ed19f_3@MCPsignal.234.304:0[&&NHX:Sample=rhiztom1:Type=capture:capture_class=c__Alphaproteobacteria:capture_domain=d__Bacteria:capture_family=f__Sphingomonadaceae:capture_genus=g__Sphingomonas:capture_order=o__Sphingomonadales:capture_phylum=p__Proteobacteria:capture_species=s__Sphingomonas sp000241485:heptad=MCP-34H],78332445-32d4-4577-85cc-1810542064ca_5@MCPsignal.235.305:0[&&NHX:Sample=rhiztom1:Type=capture:capture_class=c__Alphaproteobacteria:capture_domain=d__Bacteria:capture_family=f__Sphingomonadaceae:capture_genus=g__Sphingomonas:capture_order=o__Sphingomonadales:capture_phylum=p__Proteobacteria:capture_species=s__Sphingomonas sp000241485:heptad=MCP-34H]):5e-09[&&NHX:Sample_counter=rhiztom1--2:Type_counter=capture--2:capture_class_counter=c__Alphaproteobacteria--2:capture_domain_counter=d__Bacteria--2:capture_family_counter=f__Sphingomonadaceae--2:capture_genus_counter=g__Sphingomonas--2:capture_order_counter=o__Sphingomonadales--2:capture_phylum_counter=p__Proteobacteria--2:capture_species_counter=s__Sphingomonas sp000241485--2:gtdb_class_counter=:gtdb_domain_counter=:gtdb_family_counter=:gtdb_genus_counter=:gtdb_order_counter=:gtdb_phylum_counter=:gtdb_species_counter=:heptad_counter=MCP-34H--2:lbd_counter=:name=N1032627:ref_name_counter=],e6359eda-2a9b-425d-8e9e-e90883d7a1b9_6@MCPsignal.150.240:0.0370379[&&NHX:Sample=rhiztom1:Type=capture:besthit=90.0:bitscore=144.0:capture_class=c__Alphaproteobacteria:capture_domain=d__Bacteria:capture_family=f__Sphingomonadaceae:capture_genus=g__Sphingomonas:capture_order=o__Sphingomonadales:capture_phylum=p__Proteobacteria:capture_species=s__Sphingomonas sp000241485:evalue=7.13e-45:gapopen=0.0:heptad=MCP-34H:length=90.0:mismatch=9.0:qcovhsp=100.0:qend=90.0:qstart=1.0:ref_name=RS_GCF_016461825.1_protein.faa_NZ_JAEMNU010000093.1_4@PF00015_full_PFAM.406.585:scovhsp=50.3:send=101.0:sstart=12.0])0:1.8e-08[&&NHX:Sample_counter=rhiztom1--3:Type_counter=capture--3:besthit_avg=90.0:besthit_max=90.0:besthit_min=90.0:besthit_std=0:besthit_sum=90.0:bitscore_avg=144.0:bitscore_max=144.0:bitscore_min=144.0:bitscore_std=0:bitscore_sum=144.0:capture_class_counter=c__Alphaproteobacteria--3:capture_domain_counter=d__Bacteria--3:capture_family_counter=f__Sphingomonadaceae--3:capture_genus_counter=g__Sphingomonas--3:capture_order_counter=o__Sphingomonadales--3:capture_phylum_counter=p__Proteobacteria--3:capture_species_counter=s__Sphingomonas sp000241485--3:evalue_avg=7.13e-45:evalue_max=7.13e-45:evalue_min=7.13e-45:evalue_std=0:evalue_sum=7.13e-45:gapopen_avg=0.0:gapopen_max=0.0:gapopen_min=0.0:gapopen_std=0:gapopen_sum=0.0:gtdb_class_counter=:gtdb_domain_counter=:gtdb_family_counter=:gtdb_genus_counter=:gtdb_order_counter=:gtdb_phylum_counter=:gtdb_species_counter=:heptad_counter=MCP-34H--3:lbd_counter=:length_avg=90.0:length_max=90.0:length_min=90.0:length_std=0:length_sum=90.0:mismatch_avg=9.0:mismatch_max=9.0:mismatch_min=9.0:mismatch_std=0:mismatch_sum=9.0:name=N1032629:qcovhsp_avg=100.0:qcovhsp_max=100.0:qcovhsp_min=100.0:qcovhsp_std=0:qcovhsp_sum=100.0:qend_avg=90.0:qend_max=90.0:qend_min=90.0:qend_std=0:qend_sum=90.0:qstart_avg=1.0:qstart_max=1.0:qstart_min=1.0:qstart_std=0:qstart_sum=1.0:ref_name_counter=RS_GCF_016461825.1_protein.faa_NZ_JAEMNU010000093.1_4@PF00015_full_PFAM.406.585--1:scovhsp_avg=50.3:scovhsp_max=50.3:scovhsp_min=50.3:scovhsp_std=0:scovhsp_sum=50.3:send_avg=101.0:send_max=101.0:send_min=101.0:send_std=0:send_sum=101.0:sstart_avg=12.0:sstart_max=12.0:sstart_min=12.0:sstart_std=0:sstart_sum=12.0],45d77ab5-f947-4cf9-a94e-f93e5131189d_2@MCPsignal.132.212:5e-09[&&NHX:Sample=rhiztom1:Type=capture:capture_class=c__Alphaproteobacteria:capture_domain=d__Bacteria:capture_family=f__Sphingomonadaceae:capture_genus=g__Sphingomonas:capture_order=o__Sphingomonadales:capture_phylum=p__Proteobacteria:capture_species=s__Sphingomonas sp000241485:heptad=MCP-34H])0.151:1.3e-08[&&NHX:Sample_counter=rhiztom1--4:Type_counter=capture--4:besthit_avg=90.0:besthit_max=90.0:besthit_min=90.0:besthit_std=0:besthit_sum=90.0:bitscore_avg=144.0:bitscore_max=144.0:bitscore_min=144.0:bitscore_std=0:bitscore_sum=144.0:capture_class_counter=c__Alphaproteobacteria--4:capture_domain_counter=d__Bacteria--4:capture_family_counter=f__Sphingomonadaceae--4:capture_genus_counter=g__Sphingomonas--4:capture_order_counter=o__Sphingomonadales--4:capture_phylum_counter=p__Proteobacteria--4:capture_species_counter=s__Sphingomonas sp000241485--4:evalue_avg=7.13e-45:evalue_max=7.13e-45:evalue_min=7.13e-45:evalue_std=0:evalue_sum=7.13e-45:gapopen_avg=0.0:gapopen_max=0.0:gapopen_min=0.0:gapopen_std=0:gapopen_sum=0.0:gtdb_class_counter=:gtdb_domain_counter=:gtdb_family_counter=:gtdb_genus_counter=:gtdb_order_counter=:gtdb_phylum_counter=:gtdb_species_counter=:heptad_counter=MCP-34H--4:lbd_counter=:length_avg=90.0:length_max=90.0:length_min=90.0:length_std=0:length_sum=90.0:mismatch_avg=9.0:mismatch_max=9.0:mismatch_min=9.0:mismatch_std=0:mismatch_sum=9.0:name=N1032631:qcovhsp_avg=100.0:qcovhsp_max=100.0:qcovhsp_min=100.0:qcovhsp_std=0:qcovhsp_sum=100.0:qend_avg=90.0:qend_max=90.0:qend_min=90.0:qend_std=0:qend_sum=90.0:qstart_avg=1.0:qstart_max=1.0:qstart_min=1.0:qstart_std=0:qstart_sum=1.0:ref_name_counter=RS_GCF_016461825.1_protein.faa_NZ_JAEMNU010000093.1_4@PF00015_full_PFAM.406.585--1:scovhsp_avg=50.3:scovhsp_max=50.3:scovhsp_min=50.3:scovhsp_std=0:scovhsp_sum=50.3:send_avg=101.0:send_max=101.0:send_min=101.0:send_std=0:send_sum=101.0:sstart_avg=12.0:sstart_max=12.0:sstart_min=12.0:sstart_std=0:sstart_sum=12.0])0:1.3e-08[&&NHX:Sample_counter=rhiztom1--4||rhiztom2--1:Type_counter=capture--5:besthit_avg=90.0:besthit_max=90.0:besthit_min=90.0:besthit_std=0:besthit_sum=90.0:bitscore_avg=144.0:bitscore_max=144.0:bitscore_min=144.0:bitscore_std=0:bitscore_sum=144.0:capture_class_counter=c__Alphaproteobacteria--5:capture_domain_counter=d__Bacteria--5:capture_family_counter=f__Sphingomonadaceae--5:capture_genus_counter=g__Sphingomonas--5:capture_order_counter=o__Sphingomonadales--5:capture_phylum_counter=p__Proteobacteria--5:capture_species_counter=s__Sphingomonas sp000241485--5:evalue_avg=7.13e-45:evalue_max=7.13e-45:evalue_min=7.13e-45:evalue_std=0:evalue_sum=7.13e-45:gapopen_avg=0.0:gapopen_max=0.0:gapopen_min=0.0:gapopen_std=0:gapopen_sum=0.0:gtdb_class_counter=:gtdb_domain_counter=:gtdb_family_counter=:gtdb_genus_counter=:gtdb_order_counter=:gtdb_phylum_counter=:gtdb_species_counter=:heptad_counter=MCP-34H--5:lbd_counter=:length_avg=90.0:length_max=90.0:length_min=90.0:length_std=0:length_sum=90.0:mismatch_avg=9.0:mismatch_max=9.0:mismatch_min=9.0:mismatch_std=0:mismatch_sum=9.0:name=N1032632:qcovhsp_avg=100.0:qcovhsp_max=100.0:qcovhsp_min=100.0:qcovhsp_std=0:qcovhsp_sum=100.0:qend_avg=90.0:qend_max=90.0:qend_min=90.0:qend_std=0:qend_sum=90.0:qstart_avg=1.0:qstart_max=1.0:qstart_min=1.0:qstart_std=0:qstart_sum=1.0:ref_name_counter=RS_GCF_016461825.1_protein.faa_NZ_JAEMNU010000093.1_4@PF00015_full_PFAM.406.585--1:scovhsp_avg=50.3:scovhsp_max=50.3:scovhsp_min=50.3:scovhsp_std=0:scovhsp_sum=50.3:send_avg=101.0:send_max=101.0:send_min=101.0:send_std=0:send_sum=101.0:sstart_avg=12.0:sstart_max=12.0:sstart_min=12.0:sstart_std=0:sstart_sum=12.0])0:1.3e-08[&&NHX:Sample_counter=rhiztom1--4||rhiztom2--1||rhiztom3--2:Type_counter=capture--7:besthit_avg=90.0:besthit_max=90.0:besthit_min=90.0:besthit_std=0:besthit_sum=90.0:bitscore_avg=144.0:bitscore_max=144.0:bitscore_min=144.0:bitscore_std=0:bitscore_sum=144.0:capture_class_counter=c__Alphaproteobacteria--7:capture_domain_counter=d__Bacteria--7:capture_family_counter=f__Sphingomonadaceae--7:capture_genus_counter=g__Sphingomonas--7:capture_order_counter=o__Sphingomonadales--7:capture_phylum_counter=p__Proteobacteria--7:capture_species_counter=s__Sphingomonas sp000241485--7:evalue_avg=7.13e-45:evalue_max=7.13e-45:evalue_min=7.13e-45:evalue_std=0:evalue_sum=7.13e-45:gapopen_avg=0.0:gapopen_max=0.0:gapopen_min=0.0:gapopen_std=0:gapopen_sum=0.0:gtdb_class_counter=:gtdb_domain_counter=:gtdb_family_counter=:gtdb_genus_counter=:gtdb_order_counter=:gtdb_phylum_counter=:gtdb_species_counter=:heptad_counter=MCP-34H--7:lbd_counter=:length_avg=90.0:length_max=90.0:length_min=90.0:length_std=0:length_sum=90.0:mismatch_avg=9.0:mismatch_max=9.0:mismatch_min=9.0:mismatch_std=0:mismatch_sum=9.0:name=N1032633:qcovhsp_avg=100.0:qcovhsp_max=100.0:qcovhsp_min=100.0:qcovhsp_std=0:qcovhsp_sum=100.0:qend_avg=90.0:qend_max=90.0:qend_min=90.0:qend_std=0:qend_sum=90.0:qstart_avg=1.0:qstart_max=1.0:qstart_min=1.0:qstart_std=0:qstart_sum=1.0:ref_name_counter=RS_GCF_016461825.1_protein.faa_NZ_JAEMNU010000093.1_4@PF00015_full_PFAM.406.585--1:scovhsp_avg=50.3:scovhsp_max=50.3:scovhsp_min=50.3:scovhsp_std=0:scovhsp_sum=50.3:send_avg=101.0:send_max=101.0:send_min=101.0:send_std=0:send_sum=101.0:sstart_avg=12.0:sstart_max=12.0:sstart_min=12.0:sstart_std=0:sstart_sum=12.0])0.683:1.3e-08[&&NHX:Sample_counter=rhiztom1--4||rhiztom2--1||rhiztom3--3:Type_counter=capture--8:besthit_avg=90.0:besthit_max=90.0:besthit_min=90.0:besthit_std=0:besthit_sum=90.0:bitscore_avg=144.0:bitscore_max=144.0:bitscore_min=144.0:bitscore_std=0:bitscore_sum=144.0:capture_class_counter=c__Alphaproteobacteria--8:capture_domain_counter=d__Bacteria--8:capture_family_counter=f__Sphingomonadaceae--8:capture_genus_counter=g__Sphingomonas--8:capture_order_counter=o__Sphingomonadales--8:capture_phylum_counter=p__Proteobacteria--8:capture_species_counter=s__Sphingomonas sp000241485--8:evalue_avg=7.13e-45:evalue_max=7.13e-45:evalue_min=7.13e-45:evalue_std=0:evalue_sum=7.13e-45:gapopen_avg=0.0:gapopen_max=0.0:gapopen_min=0.0:gapopen_std=0:gapopen_sum=0.0:gtdb_class_counter=:gtdb_domain_counter=:gtdb_family_counter=:gtdb_genus_counter=:gtdb_order_counter=:gtdb_phylum_counter=:gtdb_species_counter=:heptad_counter=MCP-34H--8:lbd_counter=:length_avg=90.0:length_max=90.0:length_min=90.0:length_std=0:length_sum=90.0:mismatch_avg=9.0:mismatch_max=9.0:mismatch_min=9.0:mismatch_std=0:mismatch_sum=9.0:name=N1032634:qcovhsp_avg=100.0:qcovhsp_max=100.0:qcovhsp_min=100.0:qcovhsp_std=0:qcovhsp_sum=100.0:qend_avg=90.0:qend_max=90.0:qend_min=90.0:qend_std=0:qend_sum=90.0:qstart_avg=1.0:qstart_max=1.0:qstart_min=1.0:qstart_std=0:qstart_sum=1.0:ref_name_counter=RS_GCF_016461825.1_protein.faa_NZ_JAEMNU010000093.1_4@PF00015_full_PFAM.406.585--1:scovhsp_avg=50.3:scovhsp_max=50.3:scovhsp_min=50.3:scovhsp_std=0:scovhsp_sum=50.3:send_avg=101.0:send_max=101.0:send_min=101.0:send_std=0:send_sum=101.0:sstart_avg=12.0:sstart_max=12.0:sstart_min=12.0:sstart_std=0:sstart_sum=12.0])0.942:0.0304634[&&NHX:Sample_counter=rhiztom1--4||rhiztom2--1||rhiztom3--6:Type_counter=capture--11:besthit_avg=87.82499999999999:besthit_max=90.0:besthit_min=87.1:besthit_std=1.4500000000000028:besthit_sum=351.29999999999995:bitscore_avg=171.0:bitscore_max=180.0:bitscore_min=144.0:bitscore_std=18.0:bitscore_sum=684.0:capture_class_counter=c__Alphaproteobacteria--11:capture_domain_counter=d__Bacteria--11:capture_family_counter=f__Sphingomonadaceae--11:capture_genus_counter=g__Sphingomonas--11:capture_order_counter=o__Sphingomonadales--11:capture_phylum_counter=p__Proteobacteria--11:capture_species_counter=s__Sphingomonas sp000241485--11:evalue_avg=1.7825000000000932e-45:evalue_max=7.13e-45:evalue_min=1.25e-58:evalue_std=3.5649999999999376e-45:evalue_sum=7.130000000000373e-45:gapopen_avg=0.0:gapopen_max=0.0:gapopen_min=0.0:gapopen_std=0.0:gapopen_sum=0.0:gtdb_class_counter=:gtdb_domain_counter=:gtdb_family_counter=:gtdb_genus_counter=:gtdb_order_counter=:gtdb_phylum_counter=:gtdb_species_counter=:heptad_counter=MCP-34H--11:lbd_counter=:length_avg=109.5:length_max=116.0:length_min=90.0:length_std=13.0:length_sum=438.0:mismatch_avg=13.5:mismatch_max=15.0:mismatch_min=9.0:mismatch_std=3.0:mismatch_sum=54.0:name=N1032635:qcovhsp_avg=97.52499999999999:qcovhsp_max=100.0:qcovhsp_min=96.7:qcovhsp_std=1.6499999999999986:qcovhsp_sum=390.09999999999997:qend_avg=109.5:qend_max=116.0:qend_min=90.0:qend_std=13.0:qend_sum=438.0:qstart_avg=1.0:qstart_max=1.0:qstart_min=1.0:qstart_std=0.0:qstart_sum=4.0:ref_name_counter=RS_GCF_016461825.1_protein.faa_NZ_JAEMNU010000093.1_4@PF00015_full_PFAM.406.585--4:scovhsp_avg=61.175:scovhsp_max=64.8:scovhsp_min=50.3:scovhsp_std=7.25:scovhsp_sum=244.7:send_avg=120.5:send_max=127.0:send_min=101.0:send_std=13.0:send_sum=482.0:sstart_avg=12.0:sstart_max=12.0:sstart_min=12.0:sstart_std=0.0:sstart_sum=48.0])0:5e-09[&&NHX:Sample_counter=rhiztom1--4||rhiztom2--1||rhiztom3--8:Type_counter=capture--13:besthit_avg=87.82499999999999:besthit_max=90.0:besthit_min=87.1:besthit_std=1.4500000000000028:besthit_sum=351.29999999999995:bitscore_avg=171.0:bitscore_max=180.0:bitscore_min=144.0:bitscore_std=18.0:bitscore_sum=684.0:capture_class_counter=c__Alphaproteobacteria--11||c__Gammaproteobacteria--2:capture_domain_counter=d__Bacteria--13:capture_family_counter=f__Burkholderiaceae--2||f__Sphingomonadaceae--11:capture_genus_counter=g__Pseudoduganella--2||g__Sphingomonas--11:capture_order_counter=o__Burkholderiales--2||o__Sphingomonadales--11:capture_phylum_counter=p__Proteobacteria--13:capture_species_counter=s__Pseudoduganella lurida--2||s__Sphingomonas sp000241485--11:evalue_avg=1.7825000000000932e-45:evalue_max=7.13e-45:evalue_min=1.25e-58:evalue_std=3.5649999999999376e-45:evalue_sum=7.130000000000373e-45:gapopen_avg=0.0:gapopen_max=0.0:gapopen_min=0.0:gapopen_std=0.0:gapopen_sum=0.0:gtdb_class_counter=:gtdb_domain_counter=:gtdb_family_counter=:gtdb_genus_counter=:gtdb_order_counter=:gtdb_phylum_counter=:gtdb_species_counter=:heptad_counter=MCP-34H--13:lbd_counter=:length_avg=109.5:length_max=116.0:length_min=90.0:length_std=13.0:length_sum=438.0:mismatch_avg=13.5:mismatch_max=15.0:mismatch_min=9.0:mismatch_std=3.0:mismatch_sum=54.0:name=N1032636:qcovhsp_avg=97.52499999999999:qcovhsp_max=100.0:qcovhsp_min=96.7:qcovhsp_std=1.6499999999999986:qcovhsp_sum=390.09999999999997:qend_avg=109.5:qend_max=116.0:qend_min=90.0:qend_std=13.0:qend_sum=438.0:qstart_avg=1.0:qstart_max=1.0:qstart_min=1.0:qstart_std=0.0:qstart_sum=4.0:ref_name_counter=RS_GCF_016461825.1_protein.faa_NZ_JAEMNU010000093.1_4@PF00015_full_PFAM.406.585--4:scovhsp_avg=61.175:scovhsp_max=64.8:scovhsp_min=50.3:scovhsp_std=7.25:scovhsp_sum=244.7:send_avg=120.5:send_max=127.0:send_min=101.0:send_std=13.0:send_sum=482.0:sstart_avg=12.0:sstart_max=12.0:sstart_min=12.0:sstart_std=0.0:sstart_sum=48.0],(((((5afec7a7-5ce2-5a2c-978e-cc132f3f2411_5@MCPsignal.340.421:0[&&NHX:Sample=rhiztom3:Type=capture:capture_class=c__Alphaproteobacteria:capture_domain=d__Bacteria:capture_family=f__Sphingomonadaceae:capture_genus=g__Sphingomonas:capture_order=o__Sphingomonadales:capture_phylum=p__Proteobacteria:capture_species=s__Sphingomonas sp000241485:heptad=MCP-34H],c6d60aa0-eed7-419a-9dd1-8a1964114e9d_5@MCPsignal.568.649:0[&&NHX:Sample=rhiztom3:Type=capture:capture_class=c__Alphaproteobacteria:capture_domain=d__Bacteria:capture_family=f__Sphingomonadaceae:capture_genus=g__Sphingomonas:capture_order=o__Sphingomonadales:capture_phylum=p__Proteobacteria:capture_species=s__Sphingomonas sp000241485:heptad=MCP-34H]):5e-09[&&NHX:Sample_counter=rhiztom3--2:Type_counter=capture--2:capture_class_counter=c__Alphaproteobacteria--2:capture_domain_counter=d__Bacteria--2:capture_family_counter=f__Sphingomonadaceae--2:capture_genus_counter=g__Sphingomonas--2:capture_order_counter=o__Sphingomonadales--2:capture_phylum_counter=p__Proteobacteria--2:capture_species_counter=s__Sphingomonas sp000241485--2:gtdb_class_counter=:gtdb_domain_counter=:gtdb_family_counter=:gtdb_genus_counter=:gtdb_order_counter=:gtdb_phylum_counter=:gtdb_species_counter=:heptad_counter=MCP-34H--2:lbd_counter=:name=N1032639:ref_name_counter=],((747ffc39-199e-4a33-9a9e-02b4667b7d11_5@MCPsignal.415.493:5e-09[&&NHX:Sample=rhiztom2:Type=capture:capture_class=c__Alphaproteobacteria:capture_domain=d__Bacteria:capture_family=f__Sphingomonadaceae:capture_genus=g__Sphingomonas:capture_order=o__Sphingomonadales:capture_phylum=p__Proteobacteria:capture_species=s__Sphingomonas sp000241485:heptad=MCP-34H],(da87e9ec-d930-4637-94e1-3f66ab749143_3@MCPsignal.169.289:1.5596[&&NHX:Sample=rhiztom2:Type=capture:besthit=64.5:bitscore=106.0:capture_class=c__Gammaproteobacteria:capture_domain=d__Bacteria:capture_family=f__Aeromonadaceae:capture_genus=g__Aeromonas:capture_order=o__Enterobacterales:capture_phylum=p__Proteobacteria:capture_species=s__Aeromonas eucrenophila:evalue=1.98e-29:gapopen=2.0:heptad=MCP-40H:length=121.0:mismatch=41.0:qcovhsp=100.0:qend=120.0:qstart=1.0:ref_name=GB_GCA_008501585.1_protein.faa_QQUN01000005.1_156@PF00015_full_PFAM.325.527:scovhsp=59.4:send=183.0:sstart=64.0],357ae045-0870-5ed2-8f09-9eea2abb57f4_1@MCPsignal.116.269:0.207765[&&NHX:Sample=rhiztom2:Type=capture:besthit=70.1:bitscore=161.0:capture_class=c__Alphaproteobacteria:capture_domain=d__Bacteria:capture_family=f__Sphingomonadaceae:capture_genus=g__Sphingomonas:capture_order=o__Sphingomonadales:capture_phylum=p__Proteobacteria:capture_species=s__Sphingomonas sp000241485:evalue=7.61e-51:gapopen=1.0:heptad=MCP-34H:length=154.0:mismatch=45.0:qcovhsp=100.0:qend=153.0:qstart=1.0:ref_name=RS_GCF_900116645.1_protein.faa_NZ_FPBO01000005.1_25@PF00015_full_PFAM.316.490:scovhsp=88.5:send=163.0:sstart=10.0])0.95:0.203944[&&NHX:Sample_counter=rhiztom2--2:Type_counter=capture--2:besthit_avg=67.3:besthit_max=70.1:besthit_min=64.5:besthit_std=3.959797974644662:besthit_sum=134.6:bitscore_avg=133.5:bitscore_max=161.0:bitscore_min=106.0:bitscore_std=38.890872965260115:bitscore_sum=267.0:capture_class_counter=c__Alphaproteobacteria--1||c__Gammaproteobacteria--1:capture_domain_counter=d__Bacteria--2:capture_family_counter=f__Aeromonadaceae--1||f__Sphingomonadaceae--1:capture_genus_counter=g__Aeromonas--1||g__Sphingomonas--1:capture_order_counter=o__Enterobacterales--1||o__Sphingomonadales--1:capture_phylum_counter=p__Proteobacteria--2:capture_species_counter=s__Aeromonas eucrenophila--1||s__Sphingomonas sp000241485--1:evalue_avg=9.9e-30:evalue_max=1.98e-29:evalue_min=7.61e-51:evalue_std=1.400071426749364e-29:evalue_sum=1.98e-29:gapopen_avg=1.5:gapopen_max=2.0:gapopen_min=1.0:gapopen_std=0.7071067811865476:gapopen_sum=3.0:gtdb_class_counter=:gtdb_domain_counter=:gtdb_family_counter=:gtdb_genus_counter=:gtdb_order_counter=:gtdb_phylum_counter=:gtdb_species_counter=:heptad_counter=MCP-34H--1||MCP-40H--1:lbd_counter=:length_avg=137.5:length_max=154.0:length_min=121.0:length_std=23.33452377915607:length_sum=275.0:mismatch_avg=43.0:mismatch_max=45.0:mismatch_min=41.0:mismatch_std=2.8284271247461903:mismatch_sum=86.0:name=N1032643:qcovhsp_avg=100.0:qcovhsp_max=100.0:qcovhsp_min=100.0:qcovhsp_std=0.0:qcovhsp_sum=200.0:qend_avg=136.5:qend_max=153.0:qend_min=120.0:qend_std=23.33452377915607:qend_sum=273.0:qstart_avg=1.0:qstart_max=1.0:qstart_min=1.0:qstart_std=0.0:qstart_sum=2.0:ref_name_counter=GB_GCA_008501585.1_protein.faa_QQUN01000005.1_156@PF00015_full_PFAM.325.527--1||RS_GCF_900116645.1_protein.faa_NZ_FPBO01000005.1_25@PF00015_full_PFAM.316.490--1:scovhsp_avg=73.95:scovhsp_max=88.5:scovhsp_min=59.4:scovhsp_std=20.576807332528535:scovhsp_sum=147.9:send_avg=173.0:send_max=183.0:send_min=163.0:send_std=14.142135623730951:send_sum=346.0:sstart_avg=37.0:sstart_max=64.0:sstart_min=10.0:sstart_std=38.18376618407357:sstart_sum=74.0])0:5e-09[&&NHX:Sample_counter=rhiztom2--3:Type_counter=capture--3:besthit_avg=67.3:besthit_max=70.1:besthit_min=64.5:besthit_std=3.959797974644662:besthit_sum=134.6:bitscore_avg=133.5:bitscore_max=161.0:bitscore_min=106.0:bitscore_std=38.890872965260115:bitscore_sum=267.0:capture_class_counter=c__Alphaproteobacteria--2||c__Gammaproteobacteria--1:capture_domain_counter=d__Bacteria--3:capture_family_counter=f__Aeromonadaceae--1||f__Sphingomonadaceae--2:capture_genus_counter=g__Aeromonas--1||g__Sphingomonas--2:capture_order_counter=o__Enterobacterales--1||o__Sphingomonadales--2:capture_phylum_counter=p__Proteobacteria--3:capture_species_counter=s__Aeromonas eucrenophila--1||s__Sphingomonas sp000241485--2:evalue_avg=9.9e-30:evalue_max=1.98e-29:evalue_min=7.61e-51:evalue_std=1.400071426749364e-29:evalue_sum=1.98e-29:gapopen_avg=1.5:gapopen_max=2.0:gapopen_min=1.0:gapopen_std=0.7071067811865476:gapopen_sum=3.0:gtdb_class_counter=:gtdb_domain_counter=:gtdb_family_counter=:gtdb_genus_counter=:gtdb_order_counter=:gtdb_phylum_counter=:gtdb_species_counter=:heptad_counter=MCP-34H--2||MCP-40H--1:lbd_counter=:length_avg=137.5:length_max=154.0:length_min=121.0:length_std=23.33452377915607:length_sum=275.0:mismatch_avg=43.0:mismatch_max=45.0:mismatch_min=41.0:mismatch_std=2.8284271247461903:mismatch_sum=86.0:name=N1032644:qcovhsp_avg=100.0:qcovhsp_max=100.0:qcovhsp_min=100.0:qcovhsp_std=0.0:qcovhsp_sum=200.0:qend_avg=136.5:qend_max=153.0:qend_min=120.0:qend_std=23.33452377915607:qend_sum=273.0:qstart_avg=1.0:qstart_max=1.0:qstart_min=1.0:qstart_std=0.0:qstart_sum=2.0:ref_name_counter=GB_GCA_008501585.1_protein.faa_QQUN01000005.1_156@PF00015_full_PFAM.325.527--1||RS_GCF_900116645.1_protein.faa_NZ_FPBO01000005.1_25@PF00015_full_PFAM.316.490--1:scovhsp_avg=73.95:scovhsp_max=88.5:scovhsp_min=59.4:scovhsp_std=20.576807332528535:scovhsp_sum=147.9:send_avg=173.0:send_max=183.0:send_min=163.0:send_std=14.142135623730951:send_sum=346.0:sstart_avg=37.0:sstart_max=64.0:sstart_min=10.0:sstart_std=38.18376618407357:sstart_sum=74.0],681304e4-4727-41cc-bc98-6a750e1c5859_1@MCPsignal.89.155:5e-09[&&NHX:Sample=rhiztom2:Type=capture:capture_class=c__Alphaproteobacteria:capture_domain=d__Bacteria:capture_family=f__Sphingomonadaceae:capture_genus=g__Sphingomonas:capture_order=o__Sphingomonadales:capture_phylum=p__Proteobacteria:capture_species=s__Sphingomonas sp000241485:heptad=MCP-34H])0.391:5e-09[&&NHX:Sample_counter=rhiztom2--4:Type_counter=capture--4:besthit_avg=67.3:besthit_max=70.1:besthit_min=64.5:besthit_std=3.959797974644662:besthit_sum=134.6:bitscore_avg=133.5:bitscore_max=161.0:bitscore_min=106.0:bitscore_std=38.890872965260115:bitscore_sum=267.0:capture_class_counter=c__Alphaproteobacteria--3||c__Gammaproteobacteria--1:capture_domain_counter=d__Bacteria--4:capture_family_counter=f__Aeromonadaceae--1||f__Sphingomonadaceae--3:capture_genus_counter=g__Aeromonas--1||g__Sphingomonas--3:capture_order_counter=o__Enterobacterales--1||o__Sphingomonadales--3:capture_phylum_counter=p__Proteobacteria--4:capture_species_counter=s__Aeromonas eucrenophila--1||s__Sphingomonas sp000241485--3:evalue_avg=9.9e-30:evalue_max=1.98e-29:evalue_min=7.61e-51:evalue_std=1.400071426749364e-29:evalue_sum=1.98e-29:gapopen_avg=1.5:gapopen_max=2.0:gapopen_min=1.0:gapopen_std=0.7071067811865476:gapopen_sum=3.0:gtdb_class_counter=:gtdb_domain_counter=:gtdb_family_counter=:gtdb_genus_counter=:gtdb_order_counter=:gtdb_phylum_counter=:gtdb_species_counter=:heptad_counter=MCP-34H--3||MCP-40H--1:lbd_counter=:length_avg=137.5:length_max=154.0:length_min=121.0:length_std=23.33452377915607:length_sum=275.0:mismatch_avg=43.0:mismatch_max=45.0:mismatch_min=41.0:mismatch_std=2.8284271247461903:mismatch_sum=86.0:name=N1032646:qcovhsp_avg=100.0:qcovhsp_max=100.0:qcovhsp_min=100.0:qcovhsp_std=0.0:qcovhsp_sum=200.0:qend_avg=136.5:qend_max=153.0:qend_min=120.0:qend_std=23.33452377915607:qend_sum=273.0:qstart_avg=1.0:qstart_max=1.0:qstart_min=1.0:qstart_std=0.0:qstart_sum=2.0:ref_name_counter=GB_GCA_008501585.1_protein.faa_QQUN01000005.1_156@PF00015_full_PFAM.325.527--1||RS_GCF_900116645.1_protein.faa_NZ_FPBO01000005.1_25@PF00015_full_PFAM.316.490--1:scovhsp_avg=73.95:scovhsp_max=88.5:scovhsp_min=59.4:scovhsp_std=20.576807332528535:scovhsp_sum=147.9:send_avg=173.0:send_max=183.0:send_min=163.0:send_std=14.142135623730951:send_sum=346.0:sstart_avg=37.0:sstart_max=64.0:sstart_min=10.0:sstart_std=38.18376618407357:sstart_sum=74.0])0.506:5e-09[&&NHX:Sample_counter=rhiztom2--4||rhiztom3--2:Type_counter=capture--6:besthit_avg=67.3:besthit_max=70.1:besthit_min=64.5:besthit_std=3.959797974644662:besthit_sum=134.6:bitscore_avg=133.5:bitscore_max=161.0:bitscore_min=106.0:bitscore_std=38.890872965260115:bitscore_sum=267.0:capture_class_counter=c__Alphaproteobacteria--5||c__Gammaproteobacteria--1:capture_domain_counter=d__Bacteria--6:capture_family_counter=f__Aeromonadaceae--1||f__Sphingomonadaceae--5:capture_genus_counter=g__Aeromonas--1||g__Sphingomonas--5:capture_order_counter=o__Enterobacterales--1||o__Sphingomonadales--5:capture_phylum_counter=p__Proteobacteria--6:capture_species_counter=s__Aeromonas eucrenophila--1||s__Sphingomonas sp000241485--5:evalue_avg=9.9e-30:evalue_max=1.98e-29:evalue_min=7.61e-51:evalue_std=1.400071426749364e-29:evalue_sum=1.98e-29:gapopen_avg=1.5:gapopen_max=2.0:gapopen_min=1.0:gapopen_std=0.7071067811865476:gapopen_sum=3.0:gtdb_class_counter=:gtdb_domain_counter=:gtdb_family_counter=:gtdb_genus_counter=:gtdb_order_counter=:gtdb_phylum_counter=:gtdb_species_counter=:heptad_counter=MCP-34H--5||MCP-40H--1:lbd_counter=:length_avg=137.5:length_max=154.0:length_min=121.0:length_std=23.33452377915607:length_sum=275.0:mismatch_avg=43.0:mismatch_max=45.0:mismatch_min=41.0:mismatch_std=2.8284271247461903:mismatch_sum=86.0:name=N1032647:qcovhsp_avg=100.0:qcovhsp_max=100.0:qcovhsp_min=100.0:qcovhsp_std=0.0:qcovhsp_sum=200.0:qend_avg=136.5:qend_max=153.0:qend_min=120.0:qend_std=23.33452377915607:qend_sum=273.0:qstart_avg=1.0:qstart_max=1.0:qstart_min=1.0:qstart_std=0.0:qstart_sum=2.0:ref_name_counter=GB_GCA_008501585.1_protein.faa_QQUN01000005.1_156@PF00015_full_PFAM.325.527--1||RS_GCF_900116645.1_protein.faa_NZ_FPBO01000005.1_25@PF00015_full_PFAM.316.490--1:scovhsp_avg=73.95:scovhsp_max=88.5:scovhsp_min=59.4:scovhsp_std=20.576807332528535:scovhsp_sum=147.9:send_avg=173.0:send_max=183.0:send_min=163.0:send_std=14.142135623730951:send_sum=346.0:sstart_avg=37.0:sstart_max=64.0:sstart_min=10.0:sstart_std=38.18376618407357:sstart_sum=74.0],((96066ace-2010-477b-989c-3a2840e12800_2@MCPsignal.116.171:1.3e-08[&&NHX:Sample=rhiztom1:Type=capture:capture_class=c__Gammaproteobacteria:capture_domain=d__Bacteria:capture_family=f__Burkholderiaceae:capture_genus=g__Paraburkholderia:capture_order=o__Burkholderiales:capture_phylum=p__Proteobacteria:capture_species=s__Paraburkholderia sp002870125:heptad=MCP-34H],(1c45d619-46e1-4ff7-81b4-2d8c44604611_6@MCPsignal.248.301:0.0359539[&&NHX:Sample=rhiztom1:Type=capture:capture_class=c__Clostridia:capture_domain=d__Bacteria:capture_family=f__Lachnospiraceae:capture_genus=g__Acetatifactor:capture_order=o__Lachnospirales:capture_phylum=p__Firmicutes_A:capture_species=s__Acetatifactor sp002490995:heptad=MCP-34H],e7f0583d-8489-4739-8a23-9021a2840c40_5@MCPsignal.145.203:5e-09[&&NHX:Sample=rhiztom1:Type=capture:capture_class=c__Gammaproteobacteria:capture_domain=d__Bacteria:capture_family=f__Pseudomonadaceae:capture_genus=g__Pseudomonas_E:capture_order=o__Pseudomonadales:capture_phylum=p__Proteobacteria:capture_species=s__Pseudomonas_E qingdaonensis:heptad=MCP-34H])0.952:0.0997092[&&NHX:Sample_counter=rhiztom1--2:Type_counter=capture--2:capture_class_counter=c__Clostridia--1||c__Gammaproteobacteria--1:capture_domain_counter=d__Bacteria--2:capture_family_counter=f__Lachnospiraceae--1||f__Pseudomonadaceae--1:capture_genus_counter=g__Acetatifactor--1||g__Pseudomonas_E--1:capture_order_counter=o__Lachnospirales--1||o__Pseudomonadales--1:capture_phylum_counter=p__Firmicutes_A--1||p__Proteobacteria--1:capture_species_counter=s__Acetatifactor sp002490995--1||s__Pseudomonas_E qingdaonensis--1:gtdb_class_counter=:gtdb_domain_counter=:gtdb_family_counter=:gtdb_genus_counter=:gtdb_order_counter=:gtdb_phylum_counter=:gtdb_species_counter=:heptad_counter=MCP-34H--2:lbd_counter=:name=N1032651:ref_name_counter=])0.666:0.0234363[&&NHX:Sample_counter=rhiztom1--3:Type_counter=capture--3:capture_class_counter=c__Clostridia--1||c__Gammaproteobacteria--2:capture_domain_counter=d__Bacteria--3:capture_family_counter=f__Burkholderiaceae--1||f__Lachnospiraceae--1||f__Pseudomonadaceae--1:capture_genus_counter=g__Acetatifactor--1||g__Paraburkholderia--1||g__Pseudomonas_E--1:capture_order_counter=o__Burkholderiales--1||o__Lachnospirales--1||o__Pseudomonadales--1:capture_phylum_counter=p__Firmicutes_A--1||p__Proteobacteria--2:capture_species_counter=s__Acetatifactor sp002490995--1||s__Paraburkholderia sp002870125--1||s__Pseudomonas_E qingdaonensis--1:gtdb_class_counter=:gtdb_domain_counter=:gtdb_family_counter=:gtdb_genus_counter=:gtdb_order_counter=:gtdb_phylum_counter=:gtdb_species_counter=:heptad_counter=MCP-34H--3:lbd_counter=:name=N1032652:ref_name_counter=],ab611ef2-20c2-570c-9647-7725dcdc8f33_2@MCPsignal.116.199:5e-09[&&NHX:Sample=rhiztom3:Type=capture:capture_class=c__Alphaproteobacteria:capture_domain=d__Bacteria:capture_family=f__Sphingomonadaceae:capture_genus=g__Sphingomonas:capture_order=o__Sphingomonadales:capture_phylum=p__Proteobacteria:capture_species=s__Sphingomonas sp000241485:heptad=MCP-34H])0:5e-09[&&NHX:Sample_counter=rhiztom1--3||rhiztom3--1:Type_counter=capture--4:capture_class_counter=c__Alphaproteobacteria--1||c__Clostridia--1||c__Gammaproteobacteria--2:capture_domain_counter=d__Bacteria--4:capture_family_counter=f__Burkholderiaceae--1||f__Lachnospiraceae--1||f__Pseudomonadaceae--1||f__Sphingomonadaceae--1:capture_genus_counter=g__Acetatifactor--1||g__Paraburkholderia--1||g__Pseudomonas_E--1||g__Sphingomonas--1:capture_order_counter=o__Burkholderiales--1||o__Lachnospirales--1||o__Pseudomonadales--1||o__Sphingomonadales--1:capture_phylum_counter=p__Firmicutes_A--1||p__Proteobacteria--3:capture_species_counter=s__Acetatifactor sp002490995--1||s__Paraburkholderia sp002870125--1||s__Pseudomonas_E qingdaonensis--1||s__Sphingomonas sp000241485--1:gtdb_class_counter=:gtdb_domain_counter=:gtdb_family_counter=:gtdb_genus_counter=:gtdb_order_counter=:gtdb_phylum_counter=:gtdb_species_counter=:heptad_counter=MCP-34H--4:lbd_counter=:name=N1032654:ref_name_counter=])0.704:5e-09[&&NHX:Sample_counter=rhiztom1--3||rhiztom2--4||rhiztom3--3:Type_counter=capture--10:besthit_avg=67.3:besthit_max=70.1:besthit_min=64.5:besthit_std=3.959797974644662:besthit_sum=134.6:bitscore_avg=133.5:bitscore_max=161.0:bitscore_min=106.0:bitscore_std=38.890872965260115:bitscore_sum=267.0:capture_class_counter=c__Alphaproteobacteria--6||c__Clostridia--1||c__Gammaproteobacteria--3:capture_domain_counter=d__Bacteria--10:capture_family_counter=f__Aeromonadaceae--1||f__Burkholderiaceae--1||f__Lachnospiraceae--1||f__Pseudomonadaceae--1||f__Sphingomonadaceae--6:capture_genus_counter=g__Acetatifactor--1||g__Aeromonas--1||g__Paraburkholderia--1||g__Pseudomonas_E--1||g__Sphingomonas--6:capture_order_counter=o__Burkholderiales--1||o__Enterobacterales--1||o__Lachnospirales--1||o__Pseudomonadales--1||o__Sphingomonadales--6:capture_phylum_counter=p__Firmicutes_A--1||p__Proteobacteria--9:capture_species_counter=s__Acetatifactor sp002490995--1||s__Aeromonas eucrenophila--1||s__Paraburkholderia sp002870125--1||s__Pseudomonas_E qingdaonensis--1||s__Sphingomonas sp000241485--6:evalue_avg=9.9e-30:evalue_max=1.98e-29:evalue_min=7.61e-51:evalue_std=1.400071426749364e-29:evalue_sum=1.98e-29:gapopen_avg=1.5:gapopen_max=2.0:gapopen_min=1.0:gapopen_std=0.7071067811865476:gapopen_sum=3.0:gtdb_class_counter=:gtdb_domain_counter=:gtdb_family_counter=:gtdb_genus_counter=:gtdb_order_counter=:gtdb_phylum_counter=:gtdb_species_counter=:heptad_counter=MCP-34H--9||MCP-40H--1:lbd_counter=:length_avg=137.5:length_max=154.0:length_min=121.0:length_std=23.33452377915607:length_sum=275.0:mismatch_avg=43.0:mismatch_max=45.0:mismatch_min=41.0:mismatch_std=2.8284271247461903:mismatch_sum=86.0:name=N1032655:qcovhsp_avg=100.0:qcovhsp_max=100.0:qcovhsp_min=100.0:qcovhsp_std=0.0:qcovhsp_sum=200.0:qend_avg=136.5:qend_max=153.0:qend_min=120.0:qend_std=23.33452377915607:qend_sum=273.0:qstart_avg=1.0:qstart_max=1.0:qstart_min=1.0:qstart_std=0.0:qstart_sum=2.0:ref_name_counter=GB_GCA_008501585.1_protein.faa_QQUN01000005.1_156@PF00015_full_PFAM.325.527--1||RS_GCF_900116645.1_protein.faa_NZ_FPBO01000005.1_25@PF00015_full_PFAM.316.490--1:scovhsp_avg=73.95:scovhsp_max=88.5:scovhsp_min=59.4:scovhsp_std=20.576807332528535:scovhsp_sum=147.9:send_avg=173.0:send_max=183.0:send_min=163.0:send_std=14.142135623730951:send_sum=346.0:sstart_avg=37.0:sstart_max=64.0:sstart_min=10.0:sstart_std=38.18376618407357:sstart_sum=74.0],901cd324-1529-4fff-b0bf-d2388b44fdb1_3@MCPsignal.137.222:0.0272053[&&NHX:Sample=rhiztom3:Type=capture:capture_class=c__Gammaproteobacteria:capture_domain=d__Bacteria:capture_family=f__Nitrincolaceae:capture_genus=g__Marinobacterium:capture_order=o__Pseudomonadales:capture_phylum=p__Proteobacteria:capture_species=s__Marinobacterium sp019084545:heptad=MCP-34H])0.768:0.0398905[&&NHX:Sample_counter=rhiztom1--3||rhiztom2--4||rhiztom3--4:Type_counter=capture--11:besthit_avg=67.3:besthit_max=70.1:besthit_min=64.5:besthit_std=3.959797974644662:besthit_sum=134.6:bitscore_avg=133.5:bitscore_max=161.0:bitscore_min=106.0:bitscore_std=38.890872965260115:bitscore_sum=267.0:capture_class_counter=c__Alphaproteobacteria--6||c__Clostridia--1||c__Gammaproteobacteria--4:capture_domain_counter=d__Bacteria--11:capture_family_counter=f__Aeromonadaceae--1||f__Burkholderiaceae--1||f__Lachnospiraceae--1||f__Nitrincolaceae--1||f__Pseudomonadaceae--1||f__Sphingomonadaceae--6:capture_genus_counter=g__Acetatifactor--1||g__Aeromonas--1||g__Marinobacterium--1||g__Paraburkholderia--1||g__Pseudomonas_E--1||g__Sphingomonas--6:capture_order_counter=o__Burkholderiales--1||o__Enterobacterales--1||o__Lachnospirales--1||o__Pseudomonadales--2||o__Sphingomonadales--6:capture_phylum_counter=p__Firmicutes_A--1||p__Proteobacteria--10:capture_species_counter=s__Acetatifactor sp002490995--1||s__Aeromonas eucrenophila--1||s__Marinobacterium sp019084545--1||s__Paraburkholderia sp002870125--1||s__Pseudomonas_E qingdaonensis--1||s__Sphingomonas sp000241485--6:evalue_avg=9.9e-30:evalue_max=1.98e-29:evalue_min=7.61e-51:evalue_std=1.400071426749364e-29:evalue_sum=1.98e-29:gapopen_avg=1.5:gapopen_max=2.0:gapopen_min=1.0:gapopen_std=0.7071067811865476:gapopen_sum=3.0:gtdb_class_counter=:gtdb_domain_counter=:gtdb_family_counter=:gtdb_genus_counter=:gtdb_order_counter=:gtdb_phylum_counter=:gtdb_species_counter=:heptad_counter=MCP-34H--10||MCP-40H--1:lbd_counter=:length_avg=137.5:length_max=154.0:length_min=121.0:length_std=23.33452377915607:length_sum=275.0:mismatch_avg=43.0:mismatch_max=45.0:mismatch_min=41.0:mismatch_std=2.8284271247461903:mismatch_sum=86.0:name=N1032657:qcovhsp_avg=100.0:qcovhsp_max=100.0:qcovhsp_min=100.0:qcovhsp_std=0.0:qcovhsp_sum=200.0:qend_avg=136.5:qend_max=153.0:qend_min=120.0:qend_std=23.33452377915607:qend_sum=273.0:qstart_avg=1.0:qstart_max=1.0:qstart_min=1.0:qstart_std=0.0:qstart_sum=2.0:ref_name_counter=GB_GCA_008501585.1_protein.faa_QQUN01000005.1_156@PF00015_full_PFAM.325.527--1||RS_GCF_900116645.1_protein.faa_NZ_FPBO01000005.1_25@PF00015_full_PFAM.316.490--1:scovhsp_avg=73.95:scovhsp_max=88.5:scovhsp_min=59.4:scovhsp_std=20.576807332528535:scovhsp_sum=147.9:send_avg=173.0:send_max=183.0:send_min=163.0:send_std=14.142135623730951:send_sum=346.0:sstart_avg=37.0:sstart_max=64.0:sstart_min=10.0:sstart_std=38.18376618407357:sstart_sum=74.0],(941d4350-0560-4db7-8419-d694a94d552a_1@MCPsignal.283.380:5e-09[&&NHX:Sample=rhiztom3:Type=capture:besthit=91.7:bitscore=148.0:capture_class=c__Gammaproteobacteria:capture_domain=d__Bacteria:capture_family=f__Burkholderiaceae:capture_genus=g__Pseudoduganella:capture_order=o__Burkholderiales:capture_phylum=p__Proteobacteria:capture_species=s__Pseudoduganella lurida:evalue=1.69e-46:gapopen=0.0:heptad=MCP-34H:length=96.0:mismatch=8.0:qcovhsp=99.0:qend=96.0:qstart=1.0:ref_name=GB_GCA_008011715.1_protein.faa_VPFC01000093.1_113@PF00015_full_PFAM.318.491:scovhsp=55.5:send=102.0:sstart=7.0],a2b35812-3f93-462b-8d1a-53dca6e31dcd_4@MCPsignal.165.224:5e-09[&&NHX:Sample=rhiztom3:Type=capture:capture_class=c__Gammaproteobacteria:capture_domain=d__Bacteria:capture_family=f__Pseudomonadaceae:capture_genus=g__Pseudomonas_Q:capture_order=o__Pseudomonadales:capture_phylum=p__Proteobacteria:capture_species=s__Pseudomonas_Q sp013395055:heptad=MCP-34H])0.879:0.0425832[&&NHX:Sample_counter=rhiztom3--2:Type_counter=capture--2:besthit_avg=91.7:besthit_max=91.7:besthit_min=91.7:besthit_std=0:besthit_sum=91.7:bitscore_avg=148.0:bitscore_max=148.0:bitscore_min=148.0:bitscore_std=0:bitscore_sum=148.0:capture_class_counter=c__Gammaproteobacteria--2:capture_domain_counter=d__Bacteria--2:capture_family_counter=f__Burkholderiaceae--1||f__Pseudomonadaceae--1:capture_genus_counter=g__Pseudoduganella--1||g__Pseudomonas_Q--1:capture_order_counter=o__Burkholderiales--1||o__Pseudomonadales--1:capture_phylum_counter=p__Proteobacteria--2:capture_species_counter=s__Pseudoduganella lurida--1||s__Pseudomonas_Q sp013395055--1:evalue_avg=1.69e-46:evalue_max=1.69e-46:evalue_min=1.69e-46:evalue_std=0:evalue_sum=1.69e-46:gapopen_avg=0.0:gapopen_max=0.0:gapopen_min=0.0:gapopen_std=0:gapopen_sum=0.0:gtdb_class_counter=:gtdb_domain_counter=:gtdb_family_counter=:gtdb_genus_counter=:gtdb_order_counter=:gtdb_phylum_counter=:gtdb_species_counter=:heptad_counter=MCP-34H--2:lbd_counter=:length_avg=96.0:length_max=96.0:length_min=96.0:length_std=0:length_sum=96.0:mismatch_avg=8.0:mismatch_max=8.0:mismatch_min=8.0:mismatch_std=0:mismatch_sum=8.0:name=N1032660:qcovhsp_avg=99.0:qcovhsp_max=99.0:qcovhsp_min=99.0:qcovhsp_std=0:qcovhsp_sum=99.0:qend_avg=96.0:qend_max=96.0:qend_min=96.0:qend_std=0:qend_sum=96.0:qstart_avg=1.0:qstart_max=1.0:qstart_min=1.0:qstart_std=0:qstart_sum=1.0:ref_name_counter=GB_GCA_008011715.1_protein.faa_VPFC01000093.1_113@PF00015_full_PFAM.318.491--1:scovhsp_avg=55.5:scovhsp_max=55.5:scovhsp_min=55.5:scovhsp_std=0:scovhsp_sum=55.5:send_avg=102.0:send_max=102.0:send_min=102.0:send_std=0:send_sum=102.0:sstart_avg=7.0:sstart_max=7.0:sstart_min=7.0:sstart_std=0:sstart_sum=7.0])0.806:0.0421989[&&NHX:Sample_counter=rhiztom1--3||rhiztom2--4||rhiztom3--6:Type_counter=capture--13:besthit_avg=75.43333333333334:besthit_max=91.7:besthit_min=64.5:besthit_std=14.36291521012825:besthit_sum=226.3:bitscore_avg=138.33333333333334:bitscore_max=161.0:bitscore_min=106.0:bitscore_std=28.74601421646718:bitscore_sum=415.0:capture_class_counter=c__Alphaproteobacteria--6||c__Clostridia--1||c__Gammaproteobacteria--6:capture_domain_counter=d__Bacteria--13:capture_family_counter=f__Aeromonadaceae--1||f__Burkholderiaceae--2||f__Lachnospiraceae--1||f__Nitrincolaceae--1||f__Pseudomonadaceae--2||f__Sphingomonadaceae--6:capture_genus_counter=g__Acetatifactor--1||g__Aeromonas--1||g__Marinobacterium--1||g__Paraburkholderia--1||g__Pseudoduganella--1||g__Pseudomonas_E--1||g__Pseudomonas_Q--1||g__Sphingomonas--6:capture_order_counter=o__Burkholderiales--2||o__Enterobacterales--1||o__Lachnospirales--1||o__Pseudomonadales--3||o__Sphingomonadales--6:capture_phylum_counter=p__Firmicutes_A--1||p__Proteobacteria--12:capture_species_counter=s__Acetatifactor sp002490995--1||s__Aeromonas eucrenophila--1||s__Marinobacterium sp019084545--1||s__Paraburkholderia sp002870125--1||s__Pseudoduganella lurida--1||s__Pseudomonas_E qingdaonensis--1||s__Pseudomonas_Q sp013395055--1||s__Sphingomonas sp000241485--6:evalue_avg=6.599999999999999e-30:evalue_max=1.98e-29:evalue_min=7.61e-51:evalue_std=1.1431535329954591e-29:evalue_sum=1.98e-29:gapopen_avg=1.0:gapopen_max=2.0:gapopen_min=0.0:gapopen_std=1.0:gapopen_sum=3.0:gtdb_class_counter=:gtdb_domain_counter=:gtdb_family_counter=:gtdb_genus_counter=:gtdb_order_counter=:gtdb_phylum_counter=:gtdb_species_counter=:heptad_counter=MCP-34H--12||MCP-40H--1:lbd_counter=:length_avg=123.66666666666667:length_max=154.0:length_min=96.0:length_std=29.091808698211484:length_sum=371.0:mismatch_avg=31.333333333333332:mismatch_max=45.0:mismatch_min=8.0:mismatch_std=20.305992547357377:mismatch_sum=94.0:name=N1032661:qcovhsp_avg=99.66666666666667:qcovhsp_max=100.0:qcovhsp_min=99.0:qcovhsp_std=0.5773502691896257:qcovhsp_sum=299.0:qend_avg=123.0:qend_max=153.0:qend_min=96.0:qend_std=28.61817604250837:qend_sum=369.0:qstart_avg=1.0:qstart_max=1.0:qstart_min=1.0:qstart_std=0.0:qstart_sum=3.0:ref_name_counter=GB_GCA_008011715.1_protein.faa_VPFC01000093.1_113@PF00015_full_PFAM.318.491--1||GB_GCA_008501585.1_protein.faa_QQUN01000005.1_156@PF00015_full_PFAM.325.527--1||RS_GCF_900116645.1_protein.faa_NZ_FPBO01000005.1_25@PF00015_full_PFAM.316.490--1:scovhsp_avg=67.8:scovhsp_max=88.5:scovhsp_min=55.5:scovhsp_std=18.032470712578462:scovhsp_sum=203.4:send_avg=149.33333333333334:send_max=183.0:send_min=102.0:send_std=42.19399641339196:send_sum=448.0:sstart_avg=27.0:sstart_max=64.0:sstart_min=7.0:sstart_std=32.07802986469088:sstart_sum=81.0])0:5e-09[&&NHX:Sample_counter=rhiztom1--7||rhiztom2--5||rhiztom3--14:Type_counter=capture--26:besthit_avg=82.51428571428572:besthit_max=91.7:besthit_min=64.5:besthit_std=10.662461968893265:besthit_sum=577.6:bitscore_avg=157.0:bitscore_max=180.0:bitscore_min=106.0:bitscore_std=27.24579478255926:bitscore_sum=1099.0:capture_class_counter=c__Alphaproteobacteria--17||c__Clostridia--1||c__Gammaproteobacteria--8:capture_domain_counter=d__Bacteria--26:capture_family_counter=f__Aeromonadaceae--1||f__Burkholderiaceae--4||f__Lachnospiraceae--1||f__Nitrincolaceae--1||f__Pseudomonadaceae--2||f__Sphingomonadaceae--17:capture_genus_counter=g__Acetatifactor--1||g__Aeromonas--1||g__Marinobacterium--1||g__Paraburkholderia--1||g__Pseudoduganella--3||g__Pseudomonas_E--1||g__Pseudomonas_Q--1||g__Sphingomonas--17:capture_order_counter=o__Burkholderiales--4||o__Enterobacterales--1||o__Lachnospirales--1||o__Pseudomonadales--3||o__Sphingomonadales--17:capture_phylum_counter=p__Firmicutes_A--1||p__Proteobacteria--25:capture_species_counter=s__Acetatifactor sp002490995--1||s__Aeromonas eucrenophila--1||s__Marinobacterium sp019084545--1||s__Paraburkholderia sp002870125--1||s__Pseudoduganella lurida--3||s__Pseudomonas_E qingdaonensis--1||s__Pseudomonas_Q sp013395055--1||s__Sphingomonas sp000241485--17:evalue_avg=2.8285714285714295e-30:evalue_max=1.98e-29:evalue_min=1.25e-58:evalue_std=7.4836965655827e-30:evalue_sum=1.9800000000000007e-29:gapopen_avg=0.42857142857142855:gapopen_max=2.0:gapopen_min=0.0:gapopen_std=0.7867957924694431:gapopen_sum=3.0:gtdb_class_counter=:gtdb_domain_counter=:gtdb_family_counter=:gtdb_genus_counter=:gtdb_order_counter=:gtdb_phylum_counter=:gtdb_species_counter=:heptad_counter=MCP-34H--25||MCP-40H--1:lbd_counter=:length_avg=115.57142857142857:length_max=154.0:length_min=90.0:length_std=20.590103956813355:length_sum=809.0:mismatch_avg=21.142857142857142:mismatch_max=45.0:mismatch_min=8.0:mismatch_std=15.25809699174585:mismatch_sum=148.0:name=N1032662:qcovhsp_avg=98.44285714285714:qcovhsp_max=100.0:qcovhsp_min=96.7:qcovhsp_std=1.6681897802279986:qcovhsp_sum=689.0999999999999:qend_avg=115.28571428571429:qend_max=153.0:qend_min=90.0:qend_std=20.237871147218733:qend_sum=807.0:qstart_avg=1.0:qstart_max=1.0:qstart_min=1.0:qstart_std=0.0:qstart_sum=7.0:ref_name_counter=GB_GCA_008011715.1_protein.faa_VPFC01000093.1_113@PF00015_full_PFAM.318.491--1||GB_GCA_008501585.1_protein.faa_QQUN01000005.1_156@PF00015_full_PFAM.325.527--1||RS_GCF_016461825.1_protein.faa_NZ_JAEMNU010000093.1_4@PF00015_full_PFAM.406.585--4||RS_GCF_900116645.1_protein.faa_NZ_FPBO01000005.1_25@PF00015_full_PFAM.316.490--1:scovhsp_avg=64.01428571428572:scovhsp_max=88.5:scovhsp_min=50.3:scovhsp_std=12.133071687393452:scovhsp_sum=448.1:send_avg=132.85714285714286:send_max=183.0:send_min=101.0:send_std=30.256837086453544:send_sum=930.0:sstart_avg=18.428571428571427:sstart_max=64.0:sstart_min=7.0:sstart_std=20.181320925195017:sstart_sum=129.0])0.862:5e-09[&&NHX:Sample_counter=rhiztom1--9||rhiztom2--5||rhiztom3--14:Type_counter=capture--28:besthit_avg=82.51428571428572:besthit_max=91.7:besthit_min=64.5:besthit_std=10.662461968893265:besthit_sum=577.6:bitscore_avg=157.0:bitscore_max=180.0:bitscore_min=106.0:bitscore_std=27.24579478255926:bitscore_sum=1099.0:capture_class_counter=c__Alphaproteobacteria--17||c__Clostridia--1||c__Gammaproteobacteria--10:capture_domain_counter=d__Bacteria--28:capture_family_counter=f__Aeromonadaceae--1||f__Burkholderiaceae--6||f__Lachnospiraceae--1||f__Nitrincolaceae--1||f__Pseudomonadaceae--2||f__Sphingomonadaceae--17:capture_genus_counter=g__Acetatifactor--1||g__Aeromonas--1||g__Marinobacterium--1||g__Paraburkholderia--1||g__Pseudoduganella--5||g__Pseudomonas_E--1||g__Pseudomonas_Q--1||g__Sphingomonas--17:capture_order_counter=o__Burkholderiales--6||o__Enterobacterales--1||o__Lachnospirales--1||o__Pseudomonadales--3||o__Sphingomonadales--17:capture_phylum_counter=p__Firmicutes_A--1||p__Proteobacteria--27:capture_species_counter=s__Acetatifactor sp002490995--1||s__Aeromonas eucrenophila--1||s__Marinobacterium sp019084545--1||s__Paraburkholderia sp002870125--1||s__Pseudoduganella lurida--5||s__Pseudomonas_E qingdaonensis--1||s__Pseudomonas_Q sp013395055--1||s__Sphingomonas sp000241485--17:evalue_avg=2.8285714285714295e-30:evalue_max=1.98e-29:evalue_min=1.25e-58:evalue_std=7.4836965655827e-30:evalue_sum=1.9800000000000007e-29:gapopen_avg=0.42857142857142855:gapopen_max=2.0:gapopen_min=0.0:gapopen_std=0.7867957924694431:gapopen_sum=3.0:gtdb_class_counter=:gtdb_domain_counter=:gtdb_family_counter=:gtdb_genus_counter=:gtdb_order_counter=:gtdb_phylum_counter=:gtdb_species_counter=:heptad_counter=MCP-34H--27||MCP-40H--1:lbd_counter=:length_avg=115.57142857142857:length_max=154.0:length_min=90.0:length_std=20.590103956813355:length_sum=809.0:mismatch_avg=21.142857142857142:mismatch_max=45.0:mismatch_min=8.0:mismatch_std=15.25809699174585:mismatch_sum=148.0:name=N1032663:qcovhsp_avg=98.44285714285714:qcovhsp_max=100.0:qcovhsp_min=96.7:qcovhsp_std=1.6681897802279986:qcovhsp_sum=689.0999999999999:qend_avg=115.28571428571429:qend_max=153.0:qend_min=90.0:qend_std=20.237871147218733:qend_sum=807.0:qstart_avg=1.0:qstart_max=1.0:qstart_min=1.0:qstart_std=0.0:qstart_sum=7.0:ref_name_counter=GB_GCA_008011715.1_protein.faa_VPFC01000093.1_113@PF00015_full_PFAM.318.491--1||GB_GCA_008501585.1_protein.faa_QQUN01000005.1_156@PF00015_full_PFAM.325.527--1||RS_GCF_016461825.1_protein.faa_NZ_JAEMNU010000093.1_4@PF00015_full_PFAM.406.585--4||RS_GCF_900116645.1_protein.faa_NZ_FPBO01000005.1_25@PF00015_full_PFAM.316.490--1:scovhsp_avg=64.01428571428572:scovhsp_max=88.5:scovhsp_min=50.3:scovhsp_std=12.133071687393452:scovhsp_sum=448.1:send_avg=132.85714285714286:send_max=183.0:send_min=101.0:send_std=30.256837086453544:send_sum=930.0:sstart_avg=18.428571428571427:sstart_max=64.0:sstart_min=7.0:sstart_std=20.181320925195017:sstart_sum=129.0],1a8a8d9e-36a3-494a-b66c-048eb8233e18_6@MCPsignal.50.122:5e-09[&&NHX:Sample=rhiztom3:Type=capture:capture_class=c__Gammaproteobacteria:capture_domain=d__Bacteria:capture_family=f__Burkholderiaceae:capture_genus=g__Pseudoduganella:capture_order=o__Burkholderiales:capture_phylum=p__Proteobacteria:capture_species=s__Pseudoduganella lurida:heptad=MCP-34H])0:5e-09[&&NHX:Sample_counter=rhiztom1--9||rhiztom2--5||rhiztom3--15:Type_counter=capture--29:besthit_avg=82.51428571428572:besthit_max=91.7:besthit_min=64.5:besthit_std=10.662461968893265:besthit_sum=577.6:bitscore_avg=157.0:bitscore_max=180.0:bitscore_min=106.0:bitscore_std=27.24579478255926:bitscore_sum=1099.0:capture_class_counter=c__Alphaproteobacteria--17||c__Clostridia--1||c__Gammaproteobacteria--11:capture_domain_counter=d__Bacteria--29:capture_family_counter=f__Aeromonadaceae--1||f__Burkholderiaceae--7||f__Lachnospiraceae--1||f__Nitrincolaceae--1||f__Pseudomonadaceae--2||f__Sphingomonadaceae--17:capture_genus_counter=g__Acetatifactor--1||g__Aeromonas--1||g__Marinobacterium--1||g__Paraburkholderia--1||g__Pseudoduganella--6||g__Pseudomonas_E--1||g__Pseudomonas_Q--1||g__Sphingomonas--17:capture_order_counter=o__Burkholderiales--7||o__Enterobacterales--1||o__Lachnospirales--1||o__Pseudomonadales--3||o__Sphingomonadales--17:capture_phylum_counter=p__Firmicutes_A--1||p__Proteobacteria--28:capture_species_counter=s__Acetatifactor sp002490995--1||s__Aeromonas eucrenophila--1||s__Marinobacterium sp019084545--1||s__Paraburkholderia sp002870125--1||s__Pseudoduganella lurida--6||s__Pseudomonas_E qingdaonensis--1||s__Pseudomonas_Q sp013395055--1||s__Sphingomonas sp000241485--17:evalue_avg=2.8285714285714295e-30:evalue_max=1.98e-29:evalue_min=1.25e-58:evalue_std=7.4836965655827e-30:evalue_sum=1.9800000000000007e-29:gapopen_avg=0.42857142857142855:gapopen_max=2.0:gapopen_min=0.0:gapopen_std=0.7867957924694431:gapopen_sum=3.0:gtdb_class_counter=:gtdb_domain_counter=:gtdb_family_counter=:gtdb_genus_counter=:gtdb_order_counter=:gtdb_phylum_counter=:gtdb_species_counter=:heptad_counter=MCP-34H--28||MCP-40H--1:lbd_counter=:length_avg=115.57142857142857:length_max=154.0:length_min=90.0:length_std=20.590103956813355:length_sum=809.0:mismatch_avg=21.142857142857142:mismatch_max=45.0:mismatch_min=8.0:mismatch_std=15.25809699174585:mismatch_sum=148.0:name=N1032665:qcovhsp_avg=98.44285714285714:qcovhsp_max=100.0:qcovhsp_min=96.7:qcovhsp_std=1.6681897802279986:qcovhsp_sum=689.0999999999999:qend_avg=115.28571428571429:qend_max=153.0:qend_min=90.0:qend_std=20.237871147218733:qend_sum=807.0:qstart_avg=1.0:qstart_max=1.0:qstart_min=1.0:qstart_std=0.0:qstart_sum=7.0:ref_name_counter=GB_GCA_008011715.1_protein.faa_VPFC01000093.1_113@PF00015_full_PFAM.318.491--1||GB_GCA_008501585.1_protein.faa_QQUN01000005.1_156@PF00015_full_PFAM.325.527--1||RS_GCF_016461825.1_protein.faa_NZ_JAEMNU010000093.1_4@PF00015_full_PFAM.406.585--4||RS_GCF_900116645.1_protein.faa_NZ_FPBO01000005.1_25@PF00015_full_PFAM.316.490--1:scovhsp_avg=64.01428571428572:scovhsp_max=88.5:scovhsp_min=50.3:scovhsp_std=12.133071687393452:scovhsp_sum=448.1:send_avg=132.85714285714286:send_max=183.0:send_min=101.0:send_std=30.256837086453544:send_sum=930.0:sstart_avg=18.428571428571427:sstart_max=64.0:sstart_min=7.0:sstart_std=20.181320925195017:sstart_sum=129.0],(((((a28d56f0-480c-40a2-bac3-06935c25c12c_5@MCPsignal.184.267:0[&&NHX:Sample=rhiztom1:Type=capture:capture_class=c__Gammaproteobacteria:capture_domain=d__Bacteria:capture_family=f__Burkholderiaceae:capture_genus=g__Pseudoduganella:capture_order=o__Burkholderiales:capture_phylum=p__Proteobacteria:capture_species=s__Pseudoduganella lurida:heptad=MCP-34H],9c79b8c0-50e4-4b13-baef-7f0e2aaae707_2@MCPsignal.69.152:0[&&NHX:Sample=rhiztom1:Type=capture:capture_class=c__Gammaproteobacteria:capture_domain=d__Bacteria:capture_family=f__Burkholderiaceae:capture_genus=g__Pseudoduganella:capture_order=o__Burkholderiales:capture_phylum=p__Proteobacteria:capture_species=s__Pseudoduganella lurida:heptad=MCP-34H])0:0[&&NHX:Sample_counter=rhiztom1--2:Type_counter=capture--2:capture_class_counter=c__Gammaproteobacteria--2:capture_domain_counter=d__Bacteria--2:capture_family_counter=f__Burkholderiaceae--2:capture_genus_counter=g__Pseudoduganella--2:capture_order_counter=o__Burkholderiales--2:capture_phylum_counter=p__Proteobacteria--2:capture_species_counter=s__Pseudoduganella lurida--2:gtdb_class_counter=:gtdb_domain_counter=:gtdb_family_counter=:gtdb_genus_counter=:gtdb_order_counter=:gtdb_phylum_counter=:gtdb_species_counter=:heptad_counter=MCP-34H--2:lbd_counter=:name=N1032668:ref_name_counter=],89dac6c4-16ba-4b56-933b-578510e7d921_4@MCPsignal.181.264:0[&&NHX:Sample=rhiztom1:Type=capture:capture_class=c__Gammaproteobacteria:capture_domain=d__Bacteria:capture_family=f__Burkholderiaceae:capture_genus=g__Pseudoduganella:capture_order=o__Burkholderiales:capture_phylum=p__Proteobacteria:capture_species=s__Pseudoduganella lurida:heptad=MCP-34H])0:0[&&NHX:Sample_counter=rhiztom1--3:Type_counter=capture--3:capture_class_counter=c__Gammaproteobacteria--3:capture_domain_counter=d__Bacteria--3:capture_family_counter=f__Burkholderiaceae--3:capture_genus_counter=g__Pseudoduganella--3:capture_order_counter=o__Burkholderiales--3:capture_phylum_counter=p__Proteobacteria--3:capture_species_counter=s__Pseudoduganella lurida--3:gtdb_class_counter=:gtdb_domain_counter=:gtdb_family_counter=:gtdb_genus_counter=:gtdb_order_counter=:gtdb_phylum_counter=:gtdb_species_counter=:heptad_counter=MCP-34H--3:lbd_counter=:name=N1032670:ref_name_counter=],d93f9770-43db-45ab-a779-9fc780d604af_1@MCPsignal.128.211:0[&&NHX:Sample=rhiztom2:Type=capture:capture_class=c__Gammaproteobacteria:capture_domain=d__Bacteria:capture_family=f__Burkholderiaceae:capture_genus=g__Pseudoduganella:capture_order=o__Burkholderiales:capture_phylum=p__Proteobacteria:capture_species=s__Pseudoduganella lurida:heptad=MCP-34H])0:0[&&NHX:Sample_counter=rhiztom1--3||rhiztom2--1:Type_counter=capture--4:capture_class_counter=c__Gammaproteobacteria--4:capture_domain_counter=d__Bacteria--4:capture_family_counter=f__Burkholderiaceae--4:capture_genus_counter=g__Pseudoduganella--4:capture_order_counter=o__Burkholderiales--4:capture_phylum_counter=p__Proteobacteria--4:capture_species_counter=s__Pseudoduganella lurida--4:gtdb_class_counter=:gtdb_domain_counter=:gtdb_family_counter=:gtdb_genus_counter=:gtdb_order_counter=:gtdb_phylum_counter=:gtdb_species_counter=:heptad_counter=MCP-34H--4:lbd_counter=:name=N1032672:ref_name_counter=],86eee84c-69ad-4d1e-945e-9e7247e54c1f_3@MCPsignal.229.312:0[&&NHX:Sample=rhiztom3:Type=capture:capture_class=c__Gammaproteobacteria:capture_domain=d__Bacteria:capture_family=f__Burkholderiaceae:capture_genus=g__Pseudoduganella:capture_order=o__Burkholderiales:capture_phylum=p__Proteobacteria:capture_species=s__Pseudoduganella lurida:heptad=MCP-34H])0:0[&&NHX:Sample_counter=rhiztom1--3||rhiztom2--1||rhiztom3--1:Type_counter=capture--5:capture_class_counter=c__Gammaproteobacteria--5:capture_domain_counter=d__Bacteria--5:capture_family_counter=f__Burkholderiaceae--5:capture_genus_counter=g__Pseudoduganella--5:capture_order_counter=o__Burkholderiales--5:capture_phylum_counter=p__Proteobacteria--5:capture_species_counter=s__Pseudoduganella lurida--5:gtdb_class_counter=:gtdb_domain_counter=:gtdb_family_counter=:gtdb_genus_counter=:gtdb_order_counter=:gtdb_phylum_counter=:gtdb_species_counter=:heptad_counter=MCP-34H--5:lbd_counter=:name=N1032674:ref_name_counter=],6368e19a-4dea-45d9-a2ff-f3ce8d4aa04f_5@MCPsignal.39.122:0[&&NHX:Sample=rhiztom3:Type=capture:capture_class=c__Gammaproteobacteria:capture_domain=d__Bacteria:capture_family=f__Burkholderiaceae:capture_genus=g__Pseudoduganella:capture_order=o__Burkholderiales:capture_phylum=p__Proteobacteria:capture_species=s__Pseudoduganella lurida:heptad=MCP-34H]):5e-09[&&NHX:Sample_counter=rhiztom1--3||rhiztom2--1||rhiztom3--2:Type_counter=capture--6:capture_class_counter=c__Gammaproteobacteria--6:capture_domain_counter=d__Bacteria--6:capture_family_counter=f__Burkholderiaceae--6:capture_genus_counter=g__Pseudoduganella--6:capture_order_counter=o__Burkholderiales--6:capture_phylum_counter=p__Proteobacteria--6:capture_species_counter=s__Pseudoduganella lurida--6:gtdb_class_counter=:gtdb_domain_counter=:gtdb_family_counter=:gtdb_genus_counter=:gtdb_order_counter=:gtdb_phylum_counter=:gtdb_species_counter=:heptad_counter=MCP-34H--6:lbd_counter=:name=N1032676:ref_name_counter=])0.999:5e-09[&&NHX:Sample_counter=rhiztom1--12||rhiztom2--6||rhiztom3--17:Type_counter=capture--35:besthit_avg=82.51428571428572:besthit_max=91.7:besthit_min=64.5:besthit_std=10.662461968893265:besthit_sum=577.6:bitscore_avg=157.0:bitscore_max=180.0:bitscore_min=106.0:bitscore_std=27.24579478255926:bitscore_sum=1099.0:capture_class_counter=c__Alphaproteobacteria--17||c__Clostridia--1||c__Gammaproteobacteria--17:capture_domain_counter=d__Bacteria--35:capture_family_counter=f__Aeromonadaceae--1||f__Burkholderiaceae--13||f__Lachnospiraceae--1||f__Nitrincolaceae--1||f__Pseudomonadaceae--2||f__Sphingomonadaceae--17:capture_genus_counter=g__Acetatifactor--1||g__Aeromonas--1||g__Marinobacterium--1||g__Paraburkholderia--1||g__Pseudoduganella--12||g__Pseudomonas_E--1||g__Pseudomonas_Q--1||g__Sphingomonas--17:capture_order_counter=o__Burkholderiales--13||o__Enterobacterales--1||o__Lachnospirales--1||o__Pseudomonadales--3||o__Sphingomonadales--17:capture_phylum_counter=p__Firmicutes_A--1||p__Proteobacteria--34:capture_species_counter=s__Acetatifactor sp002490995--1||s__Aeromonas eucrenophila--1||s__Marinobacterium sp019084545--1||s__Paraburkholderia sp002870125--1||s__Pseudoduganella lurida--12||s__Pseudomonas_E qingdaonensis--1||s__Pseudomonas_Q sp013395055--1||s__Sphingomonas sp000241485--17:evalue_avg=2.8285714285714295e-30:evalue_max=1.98e-29:evalue_min=1.25e-58:evalue_std=7.4836965655827e-30:evalue_sum=1.9800000000000007e-29:gapopen_avg=0.42857142857142855:gapopen_max=2.0:gapopen_min=0.0:gapopen_std=0.7867957924694431:gapopen_sum=3.0:gtdb_class_counter=:gtdb_domain_counter=:gtdb_family_counter=:gtdb_genus_counter=:gtdb_order_counter=:gtdb_phylum_counter=:gtdb_species_counter=:heptad_counter=MCP-34H--34||MCP-40H--1:lbd_counter=:length_avg=115.57142857142857:length_max=154.0:length_min=90.0:length_std=20.590103956813355:length_sum=809.0:mismatch_avg=21.142857142857142:mismatch_max=45.0:mismatch_min=8.0:mismatch_std=15.25809699174585:mismatch_sum=148.0:name=N1032677:qcovhsp_avg=98.44285714285714:qcovhsp_max=100.0:qcovhsp_min=96.7:qcovhsp_std=1.6681897802279986:qcovhsp_sum=689.0999999999999:qend_avg=115.28571428571429:qend_max=153.0:qend_min=90.0:qend_std=20.237871147218733:qend_sum=807.0:qstart_avg=1.0:qstart_max=1.0:qstart_min=1.0:qstart_std=0.0:qstart_sum=7.0:ref_name_counter=GB_GCA_008011715.1_protein.faa_VPFC01000093.1_113@PF00015_full_PFAM.318.491--1||GB_GCA_008501585.1_protein.faa_QQUN01000005.1_156@PF00015_full_PFAM.325.527--1||RS_GCF_016461825.1_protein.faa_NZ_JAEMNU010000093.1_4@PF00015_full_PFAM.406.585--4||RS_GCF_900116645.1_protein.faa_NZ_FPBO01000005.1_25@PF00015_full_PFAM.316.490--1:scovhsp_avg=64.01428571428572:scovhsp_max=88.5:scovhsp_min=50.3:scovhsp_std=12.133071687393452:scovhsp_sum=448.1:send_avg=132.85714285714286:send_max=183.0:send_min=101.0:send_std=30.256837086453544:send_sum=930.0:sstart_avg=18.428571428571427:sstart_max=64.0:sstart_min=7.0:sstart_std=20.181320925195017:sstart_sum=129.0])0:5e-09[&&NHX:Sample_counter=rhiztom1--12||rhiztom2--6||rhiztom3--18:Type_counter=capture--36:besthit_avg=83.4125:besthit_max=91.7:besthit_min=64.5:besthit_std=10.193196260251247:besthit_sum=667.3:bitscore_avg=159.5:bitscore_max=180.0:bitscore_min=106.0:bitscore_std=26.197055450674497:bitscore_sum=1276.0:capture_class_counter=c__Alphaproteobacteria--17||c__Clostridia--1||c__Gammaproteobacteria--18:capture_domain_counter=d__Bacteria--36:capture_family_counter=f__Aeromonadaceae--1||f__Burkholderiaceae--14||f__Lachnospiraceae--1||f__Nitrincolaceae--1||f__Pseudomonadaceae--2||f__Sphingomonadaceae--17:capture_genus_counter=g__Acetatifactor--1||g__Aeromonas--1||g__CAIKVZ01--1||g__Marinobacterium--1||g__Paraburkholderia--1||g__Pseudoduganella--12||g__Pseudomonas_E--1||g__Pseudomonas_Q--1||g__Sphingomonas--17:capture_order_counter=o__Burkholderiales--14||o__Enterobacterales--1||o__Lachnospirales--1||o__Pseudomonadales--3||o__Sphingomonadales--17:capture_phylum_counter=p__Firmicutes_A--1||p__Proteobacteria--35:capture_species_counter=s__Acetatifactor sp002490995--1||s__Aeromonas eucrenophila--1||s__CAIKVZ01 sp903830985--1||s__Marinobacterium sp019084545--1||s__Paraburkholderia sp002870125--1||s__Pseudoduganella lurida--12||s__Pseudomonas_E qingdaonensis--1||s__Pseudomonas_Q sp013395055--1||s__Sphingomonas sp000241485--17:evalue_avg=2.475000000000001e-30:evalue_max=1.98e-29:evalue_min=1.25e-58:evalue_std=7.00035713374682e-30:evalue_sum=1.9800000000000007e-29:gapopen_avg=0.375:gapopen_max=2.0:gapopen_min=0.0:gapopen_std=0.7440238091428449:gapopen_sum=3.0:gtdb_class_counter=:gtdb_domain_counter=:gtdb_family_counter=:gtdb_genus_counter=:gtdb_order_counter=:gtdb_phylum_counter=:gtdb_species_counter=:heptad_counter=MCP-34H--35||MCP-40H--1:lbd_counter=:length_avg=115.625:length_max=154.0:length_min=90.0:length_std=19.063334290876668:length_sum=925.0:mismatch_avg=20.0:mismatch_max=45.0:mismatch_min=8.0:mismatch_std=14.491376746189438:mismatch_sum=160.0:name=N1032678:qcovhsp_avg=98.63749999999999:qcovhsp_max=100.0:qcovhsp_min=96.7:qcovhsp_std=1.6396319273370021:qcovhsp_sum=789.0999999999999:qend_avg=115.375:qend_max=153.0:qend_min=90.0:qend_std=18.738329701443508:qend_sum=923.0:qstart_avg=1.0:qstart_max=1.0:qstart_min=1.0:qstart_std=0.0:qstart_sum=8.0:ref_name_counter=GB_GCA_008011715.1_protein.faa_VPFC01000093.1_113@PF00015_full_PFAM.318.491--2||GB_GCA_008501585.1_protein.faa_QQUN01000005.1_156@PF00015_full_PFAM.325.527--1||RS_GCF_016461825.1_protein.faa_NZ_JAEMNU010000093.1_4@PF00015_full_PFAM.406.585--4||RS_GCF_900116645.1_protein.faa_NZ_FPBO01000005.1_25@PF00015_full_PFAM.316.490--1:scovhsp_avg=64.39999999999999:scovhsp_max=88.5:scovhsp_min=50.3:scovhsp_std=11.28589511609197:scovhsp_sum=515.1999999999999:send_avg=131.5:send_max=183.0:send_min=101.0:send_std=28.274167917528032:send_sum=1052.0:sstart_avg=17.0:sstart_max=64.0:sstart_min=7.0:sstart_std=19.11618611095245:sstart_sum=136.0],f40e4a57-4fc0-4116-accb-cae74711fe6f_2@MCPsignal.509.624:5e-09[&&NHX:besthit=90.4:bitscore=177.0:evalue=1.4e-57:gapopen=0.0:length=115.0:mismatch=11.0:qcovhsp=100.0:qend=115.0:qstart=1.0:ref_name=GB_GCA_008011715.1_protein.faa_VPFC01000093.1_113@PF00015_full_PFAM.318.491:scovhsp=66.5:send=121.0:sstart=7.0])0.362:5e-09[&&NHX:Sample_counter=rhiztom1--12||rhiztom2--6||rhiztom3--18:Type_counter=capture--36:besthit_avg=84.1888888888889:besthit_max=91.7:besthit_min=64.5:besthit_std=9.815223436637147:besthit_sum=757.7:bitscore_avg=161.44444444444446:bitscore_max=180.0:bitscore_min=106.0:bitscore_std=25.189834810450378:bitscore_sum=1453.0:capture_class_counter=c__Alphaproteobacteria--17||c__Clostridia--1||c__Gammaproteobacteria--18:capture_domain_counter=d__Bacteria--36:capture_family_counter=f__Aeromonadaceae--1||f__Burkholderiaceae--14||f__Lachnospiraceae--1||f__Nitrincolaceae--1||f__Pseudomonadaceae--2||f__Sphingomonadaceae--17:capture_genus_counter=g__Acetatifactor--1||g__Aeromonas--1||g__CAIKVZ01--1||g__Marinobacterium--1||g__Paraburkholderia--1||g__Pseudoduganella--12||g__Pseudomonas_E--1||g__Pseudomonas_Q--1||g__Sphingomonas--17:capture_order_counter=o__Burkholderiales--14||o__Enterobacterales--1||o__Lachnospirales--1||o__Pseudomonadales--3||o__Sphingomonadales--17:capture_phylum_counter=p__Firmicutes_A--1||p__Proteobacteria--35:capture_species_counter=s__Acetatifactor sp002490995--1||s__Aeromonas eucrenophila--1||s__CAIKVZ01 sp903830985--1||s__Marinobacterium sp019084545--1||s__Paraburkholderia sp002870125--1||s__Pseudoduganella lurida--12||s__Pseudomonas_E qingdaonensis--1||s__Pseudomonas_Q sp013395055--1||s__Sphingomonas sp000241485--17:evalue_avg=2.200000000000001e-30:evalue_max=1.98e-29:evalue_min=1.25e-58:evalue_std=6.599999999999999e-30:evalue_sum=1.9800000000000007e-29:gapopen_avg=0.3333333333333333:gapopen_max=2.0:gapopen_min=0.0:gapopen_std=0.7071067811865476:gapopen_sum=3.0:gtdb_class_counter=:gtdb_domain_counter=:gtdb_family_counter=:gtdb_genus_counter=:gtdb_order_counter=:gtdb_phylum_counter=:gtdb_species_counter=:heptad_counter=MCP-34H--35||MCP-40H--1:lbd_counter=:length_avg=115.55555555555556:length_max=154.0:length_min=90.0:length_std=17.833333333333332:length_sum=1040.0:mismatch_avg=19.0:mismatch_max=45.0:mismatch_min=8.0:mismatch_std=13.88344337691482:mismatch_sum=171.0:name=N1032680:qcovhsp_avg=98.78888888888888:qcovhsp_max=100.0:qcovhsp_min=96.7:qcovhsp_std=1.5995659133374613:qcovhsp_sum=889.0999999999999:qend_avg=115.33333333333333:qend_max=153.0:qend_min=90.0:qend_std=17.5285481429581:qend_sum=1038.0:qstart_avg=1.0:qstart_max=1.0:qstart_min=1.0:qstart_std=0.0:qstart_sum=9.0:ref_name_counter=GB_GCA_008011715.1_protein.faa_VPFC01000093.1_113@PF00015_full_PFAM.318.491--3||GB_GCA_008501585.1_protein.faa_QQUN01000005.1_156@PF00015_full_PFAM.325.527--1||RS_GCF_016461825.1_protein.faa_NZ_JAEMNU010000093.1_4@PF00015_full_PFAM.406.585--4||RS_GCF_900116645.1_protein.faa_NZ_FPBO01000005.1_25@PF00015_full_PFAM.316.490--1:scovhsp_avg=64.63333333333333:scovhsp_max=88.5:scovhsp_min=50.3:scovhsp_std=10.580170130957253:scovhsp_sum=581.6999999999999:send_avg=130.33333333333334:send_max=183.0:send_min=101.0:send_std=26.6786431439082:send_sum=1173.0:sstart_avg=15.88888888888889:sstart_max=64.0:sstart_min=7.0:sstart_std=18.189587986293454:sstart_sum=143.0])0:5e-09[&&NHX:Sample_counter=rhiztom1--12||rhiztom2--7||rhiztom3--19:Type_counter=capture--38:besthit_avg=84.81:besthit_max=91.7:besthit_min=64.5:besthit_std=9.46002701429077:besthit_sum=848.1:bitscore_avg=162.8:bitscore_max=180.0:bitscore_min=106.0:bitscore_std=24.13296500639737:bitscore_sum=1628.0:capture_class_counter=c__Alphaproteobacteria--17||c__Clostridia--1||c__Gammaproteobacteria--20:capture_domain_counter=d__Bacteria--38:capture_family_counter=f__Aeromonadaceae--1||f__Burkholderiaceae--16||f__Lachnospiraceae--1||f__Nitrincolaceae--1||f__Pseudomonadaceae--2||f__Sphingomonadaceae--17:capture_genus_counter=g__Acetatifactor--1||g__Aeromonas--1||g__CAIKVZ01--1||g__Marinobacterium--1||g__Paraburkholderia--1||g__Pseudoduganella--14||g__Pseudomonas_E--1||g__Pseudomonas_Q--1||g__Sphingomonas--17:capture_order_counter=o__Burkholderiales--16||o__Enterobacterales--1||o__Lachnospirales--1||o__Pseudomonadales--3||o__Sphingomonadales--17:capture_phylum_counter=p__Firmicutes_A--1||p__Proteobacteria--37:capture_species_counter=s__Acetatifactor sp002490995--1||s__Aeromonas eucrenophila--1||s__CAIKVZ01 sp903830985--1||s__Marinobacterium sp019084545--1||s__Paraburkholderia sp002870125--1||s__Pseudoduganella lurida--14||s__Pseudomonas_E qingdaonensis--1||s__Pseudomonas_Q sp013395055--1||s__Sphingomonas sp000241485--17:evalue_avg=1.9800000000000007e-30:evalue_max=1.98e-29:evalue_min=1.25e-58:evalue_std=6.261309767133391e-30:evalue_sum=1.9800000000000007e-29:gapopen_avg=0.3:gapopen_max=2.0:gapopen_min=0.0:gapopen_std=0.6749485577105528:gapopen_sum=3.0:gtdb_class_counter=:gtdb_domain_counter=:gtdb_family_counter=:gtdb_genus_counter=:gtdb_order_counter=:gtdb_phylum_counter=:gtdb_species_counter=:heptad_counter=MCP-34H--37||MCP-40H--1:lbd_counter=:length_avg=115.4:length_max=154.0:length_min=90.0:length_std=16.8206222635589:length_sum=1154.0:mismatch_avg=18.2:mismatch_max=45.0:mismatch_min=8.0:mismatch_std=13.331666562486976:mismatch_sum=182.0:name=N1032681:qcovhsp_avg=98.91:qcovhsp_max=100.0:qcovhsp_min=96.7:qcovhsp_std=1.5559562975867913:qcovhsp_sum=989.0999999999999:qend_avg=115.2:qend_max=153.0:qend_min=90.0:qend_std=16.53145150580822:qend_sum=1152.0:qstart_avg=1.0:qstart_max=1.0:qstart_min=1.0:qstart_std=0.0:qstart_sum=10.0:ref_name_counter=GB_GCA_008011715.1_protein.faa_VPFC01000093.1_113@PF00015_full_PFAM.318.491--4||GB_GCA_008501585.1_protein.faa_QQUN01000005.1_156@PF00015_full_PFAM.325.527--1||RS_GCF_016461825.1_protein.faa_NZ_JAEMNU010000093.1_4@PF00015_full_PFAM.406.585--4||RS_GCF_900116645.1_protein.faa_NZ_FPBO01000005.1_25@PF00015_full_PFAM.316.490--1:scovhsp_avg=64.75999999999999:scovhsp_max=88.5:scovhsp_min=50.3:scovhsp_std=9.98311908506889:scovhsp_sum=647.5999999999999:send_avg=129.3:send_max=183.0:send_min=101.0:send_std=25.364235538341077:send_sum=1293.0:sstart_avg=15.0:sstart_max=64.0:sstart_min=7.0:sstart_std=17.378147196982766:sstart_sum=150.0],493b5f74-9ce0-5158-b4e4-312535facdde_5@MCPsignal.193.271:0.0147682[&&NHX:Sample=rhiztom3:Type=capture:capture_class=c__Gammaproteobacteria:capture_domain=d__Bacteria:capture_family=f__Burkholderiaceae:capture_genus=g__Massilia:capture_order=o__Burkholderiales:capture_phylum=p__Proteobacteria:capture_species=s__Massilia sp012849555:heptad=MCP-34H])0.897:0.0553741[&&NHX:Sample_counter=rhiztom1--12||rhiztom2--7||rhiztom3--20:Type_counter=capture--39:besthit_avg=84.81:besthit_max=91.7:besthit_min=64.5:besthit_std=9.46002701429077:besthit_sum=848.1:bitscore_avg=162.8:bitscore_max=180.0:bitscore_min=106.0:bitscore_std=24.13296500639737:bitscore_sum=1628.0:capture_class_counter=c__Alphaproteobacteria--17||c__Clostridia--1||c__Gammaproteobacteria--21:capture_domain_counter=d__Bacteria--39:capture_family_counter=f__Aeromonadaceae--1||f__Burkholderiaceae--17||f__Lachnospiraceae--1||f__Nitrincolaceae--1||f__Pseudomonadaceae--2||f__Sphingomonadaceae--17:capture_genus_counter=g__Acetatifactor--1||g__Aeromonas--1||g__CAIKVZ01--1||g__Marinobacterium--1||g__Massilia--1||g__Paraburkholderia--1||g__Pseudoduganella--14||g__Pseudomonas_E--1||g__Pseudomonas_Q--1||g__Sphingomonas--17:capture_order_counter=o__Burkholderiales--17||o__Enterobacterales--1||o__Lachnospirales--1||o__Pseudomonadales--3||o__Sphingomonadales--17:capture_phylum_counter=p__Firmicutes_A--1||p__Proteobacteria--38:capture_species_counter=s__Acetatifactor sp002490995--1||s__Aeromonas eucrenophila--1||s__CAIKVZ01 sp903830985--1||s__Marinobacterium sp019084545--1||s__Massilia sp012849555--1||s__Paraburkholderia sp002870125--1||s__Pseudoduganella lurida--14||s__Pseudomonas_E qingdaonensis--1||s__Pseudomonas_Q sp013395055--1||s__Sphingomonas sp000241485--17:evalue_avg=1.9800000000000007e-30:evalue_max=1.98e-29:evalue_min=1.25e-58:evalue_std=6.261309767133391e-30:evalue_sum=1.9800000000000007e-29:gapopen_avg=0.3:gapopen_max=2.0:gapopen_min=0.0:gapopen_std=0.6749485577105528:gapopen_sum=3.0:gtdb_class_counter=:gtdb_domain_counter=:gtdb_family_counter=:gtdb_genus_counter=:gtdb_order_counter=:gtdb_phylum_counter=:gtdb_species_counter=:heptad_counter=MCP-34H--38||MCP-40H--1:lbd_counter=:length_avg=115.4:length_max=154.0:length_min=90.0:length_std=16.8206222635589:length_sum=1154.0:mismatch_avg=18.2:mismatch_max=45.0:mismatch_min=8.0:mismatch_std=13.331666562486976:mismatch_sum=182.0:name=N1032683:qcovhsp_avg=98.91:qcovhsp_max=100.0:qcovhsp_min=96.7:qcovhsp_std=1.5559562975867913:qcovhsp_sum=989.0999999999999:qend_avg=115.2:qend_max=153.0:qend_min=90.0:qend_std=16.53145150580822:qend_sum=1152.0:qstart_avg=1.0:qstart_max=1.0:qstart_min=1.0:qstart_std=0.0:qstart_sum=10.0:ref_name_counter=GB_GCA_008011715.1_protein.faa_VPFC01000093.1_113@PF00015_full_PFAM.318.491--4||GB_GCA_008501585.1_protein.faa_QQUN01000005.1_156@PF00015_full_PFAM.325.527--1||RS_GCF_016461825.1_protein.faa_NZ_JAEMNU010000093.1_4@PF00015_full_PFAM.406.585--4||RS_GCF_900116645.1_protein.faa_NZ_FPBO01000005.1_25@PF00015_full_PFAM.316.490--1:scovhsp_avg=64.75999999999999:scovhsp_max=88.5:scovhsp_min=50.3:scovhsp_std=9.98311908506889:scovhsp_sum=647.5999999999999:send_avg=129.3:send_max=183.0:send_min=101.0:send_std=25.364235538341077:send_sum=1293.0:sstart_avg=15.0:sstart_max=64.0:sstart_min=7.0:sstart_std=17.378147196982766:sstart_sum=150.0],20f03460-4404-49c0-a77b-5538a06f8caf_6@MCPsignal.23.140:0.00782918[&&NHX:Sample=rhiztom1:Type=capture:besthit=81.2:bitscore=166.0:capture_class=c__Gammaproteobacteria:capture_domain=d__Bacteria:capture_family=f__Burkholderiaceae:capture_genus=g__Pseudoduganella:capture_order=o__Burkholderiales:capture_phylum=p__Proteobacteria:capture_species=s__Pseudoduganella lurida:evalue=3e-53:gapopen=0.0:heptad=MCP-34H:length=117.0:mismatch=22.0:qcovhsp=100.0:qend=117.0:qstart=1.0:ref_name=GB_GCA_013284265.1_protein.faa_JABTBR010000031.1_27@PF00015_full_PFAM.332.508:scovhsp=66.5:send=148.0:sstart=32.0])0.901:0.0347233[&&NHX:Sample_counter=rhiztom1--13||rhiztom2--7||rhiztom3--20:Type_counter=capture--40:besthit_avg=84.48181818181818:besthit_max=91.7:besthit_min=64.5:besthit_std=9.040333863505063:besthit_sum=929.3000000000001:bitscore_avg=163.0909090909091:bitscore_max=180.0:bitscore_min=106.0:bitscore_std=22.914862187910032:bitscore_sum=1794.0:capture_class_counter=c__Alphaproteobacteria--17||c__Clostridia--1||c__Gammaproteobacteria--22:capture_domain_counter=d__Bacteria--40:capture_family_counter=f__Aeromonadaceae--1||f__Burkholderiaceae--18||f__Lachnospiraceae--1||f__Nitrincolaceae--1||f__Pseudomonadaceae--2||f__Sphingomonadaceae--17:capture_genus_counter=g__Acetatifactor--1||g__Aeromonas--1||g__CAIKVZ01--1||g__Marinobacterium--1||g__Massilia--1||g__Paraburkholderia--1||g__Pseudoduganella--15||g__Pseudomonas_E--1||g__Pseudomonas_Q--1||g__Sphingomonas--17:capture_order_counter=o__Burkholderiales--18||o__Enterobacterales--1||o__Lachnospirales--1||o__Pseudomonadales--3||o__Sphingomonadales--17:capture_phylum_counter=p__Firmicutes_A--1||p__Proteobacteria--39:capture_species_counter=s__Acetatifactor sp002490995--1||s__Aeromonas eucrenophila--1||s__CAIKVZ01 sp903830985--1||s__Marinobacterium sp019084545--1||s__Massilia sp012849555--1||s__Paraburkholderia sp002870125--1||s__Pseudoduganella lurida--15||s__Pseudomonas_E qingdaonensis--1||s__Pseudomonas_Q sp013395055--1||s__Sphingomonas sp000241485--17:evalue_avg=1.8000000000000005e-30:evalue_max=1.98e-29:evalue_min=1.25e-58:evalue_std=5.9699246226397196e-30:evalue_sum=1.9800000000000007e-29:gapopen_avg=0.2727272727272727:gapopen_max=2.0:gapopen_min=0.0:gapopen_std=0.6466697906828633:gapopen_sum=3.0:gtdb_class_counter=:gtdb_domain_counter=:gtdb_family_counter=:gtdb_genus_counter=:gtdb_order_counter=:gtdb_phylum_counter=:gtdb_species_counter=:heptad_counter=MCP-34H--39||MCP-40H--1:lbd_counter=:length_avg=115.54545454545455:length_max=154.0:length_min=90.0:length_std=15.96473386163162:length_sum=1271.0:mismatch_avg=18.545454545454547:mismatch_max=45.0:mismatch_min=8.0:mismatch_std=12.699319953159982:mismatch_sum=204.0:name=N1032685:qcovhsp_avg=99.0090909090909:qcovhsp_max=100.0:qcovhsp_min=96.7:qcovhsp_std=1.5122529850885027:qcovhsp_sum=1089.1:qend_avg=115.36363636363636:qend_max=153.0:qend_min=90.0:qend_std=15.692499656031396:qend_sum=1269.0:qstart_avg=1.0:qstart_max=1.0:qstart_min=1.0:qstart_std=0.0:qstart_sum=11.0:ref_name_counter=GB_GCA_008011715.1_protein.faa_VPFC01000093.1_113@PF00015_full_PFAM.318.491--4||GB_GCA_008501585.1_protein.faa_QQUN01000005.1_156@PF00015_full_PFAM.325.527--1||GB_GCA_013284265.1_protein.faa_JABTBR010000031.1_27@PF00015_full_PFAM.332.508--1||RS_GCF_016461825.1_protein.faa_NZ_JAEMNU010000093.1_4@PF00015_full_PFAM.406.585--4||RS_GCF_900116645.1_protein.faa_NZ_FPBO01000005.1_25@PF00015_full_PFAM.316.490--1:scovhsp_avg=64.91818181818181:scovhsp_max=88.5:scovhsp_min=50.3:scovhsp_std=9.48533796781308:scovhsp_sum=714.0999999999999:send_avg=131.0:send_max=183.0:send_min=101.0:send_std=24.714368290530913:send_sum=1441.0:sstart_avg=16.545454545454547:sstart_max=64.0:sstart_min=7.0:sstart_std=17.264782862020805:sstart_sum=182.0])0:5e-09[&&NHX:Sample_counter=rhiztom1--13||rhiztom2--8||rhiztom3--20:Type_counter=capture--41:besthit_avg=85.26666666666667:besthit_max=93.9:besthit_min=64.5:besthit_std=9.038235279616094:besthit_sum=1023.2:bitscore_avg=160.5:bitscore_max=180.0:bitscore_min=106.0:bitscore_std=23.620099299306318:bitscore_sum=1926.0:capture_class_counter=c__Alphaproteobacteria--17||c__Clostridia--1||c__Gammaproteobacteria--23:capture_domain_counter=d__Bacteria--41:capture_family_counter=f__Aeromonadaceae--1||f__Burkholderiaceae--18||f__Gallionellaceae--1||f__Lachnospiraceae--1||f__Nitrincolaceae--1||f__Pseudomonadaceae--2||f__Sphingomonadaceae--17:capture_genus_counter=g__Acetatifactor--1||g__Aeromonas--1||g__CAIKVZ01--1||g__Marinobacterium--1||g__Massilia--1||g__Paraburkholderia--1||g__Pseudoduganella--15||g__Pseudomonas_E--1||g__Pseudomonas_Q--1||g__Sphingomonas--17||g__VIKH01--1:capture_order_counter=o__Burkholderiales--19||o__Enterobacterales--1||o__Lachnospirales--1||o__Pseudomonadales--3||o__Sphingomonadales--17:capture_phylum_counter=p__Firmicutes_A--1||p__Proteobacteria--40:capture_species_counter=s__Acetatifactor sp002490995--1||s__Aeromonas eucrenophila--1||s__CAIKVZ01 sp903830985--1||s__Marinobacterium sp019084545--1||s__Massilia sp012849555--1||s__Paraburkholderia sp002870125--1||s__Pseudoduganella lurida--15||s__Pseudomonas_E qingdaonensis--1||s__Pseudomonas_Q sp013395055--1||s__Sphingomonas sp000241485--17||s__VIKH01 sp008080515--1:evalue_avg=1.6500000000029923e-30:evalue_max=1.98e-29:evalue_min=1.25e-58:evalue_std=5.7157676649763525e-30:evalue_sum=1.9800000000035909e-29:gapopen_avg=0.25:gapopen_max=2.0:gapopen_min=0.0:gapopen_std=0.621581560508061:gapopen_sum=3.0:gtdb_class_counter=:gtdb_domain_counter=:gtdb_family_counter=:gtdb_genus_counter=:gtdb_order_counter=:gtdb_phylum_counter=:gtdb_species_counter=:heptad_counter=MCP-34H--40||MCP-40H--1:lbd_counter=:length_avg=112.75:length_max=154.0:length_min=82.0:length_std=18.040988684860725:length_sum=1353.0:mismatch_avg=17.416666666666668:mismatch_max=45.0:mismatch_min=5.0:mismatch_std=12.724052622946635:mismatch_sum=209.0:name=N1032686:qcovhsp_avg=99.09166666666668:qcovhsp_max=100.0:qcovhsp_min=96.7:qcovhsp_std=1.4699773240881404:qcovhsp_sum=1189.1000000000001:qend_avg=112.58333333333333:qend_max=153.0:qend_min=82.0:qend_std=17.794066086164452:qend_sum=1351.0:qstart_avg=1.0:qstart_max=1.0:qstart_min=1.0:qstart_std=0.0:qstart_sum=12.0:ref_name_counter=GB_GCA_008011715.1_protein.faa_VPFC01000093.1_113@PF00015_full_PFAM.318.491--4||GB_GCA_008501585.1_protein.faa_QQUN01000005.1_156@PF00015_full_PFAM.325.527--1||GB_GCA_013284265.1_protein.faa_JABTBR010000031.1_27@PF00015_full_PFAM.332.508--1||RS_GCF_001941825.1_protein.faa_NZ_CP019038.1_5682@PF00015_full_PFAM.314.438--1||RS_GCF_016461825.1_protein.faa_NZ_JAEMNU010000093.1_4@PF00015_full_PFAM.406.585--4||RS_GCF_900116645.1_protein.faa_NZ_FPBO01000005.1_25@PF00015_full_PFAM.316.490--1:scovhsp_avg=65.01666666666665:scovhsp_max=88.5:scovhsp_min=50.3:scovhsp_std=9.050347389950725:scovhsp_sum=780.1999999999998:send_avg=127.66666666666667:send_max=183.0:send_min=91.0:send_std=26.241304476074745:send_sum=1532.0:sstart_avg=16.0:sstart_max=64.0:sstart_min=7.0:sstart_std=16.569413222726222:sstart_sum=192.0])0.736:0.0173599[&&NHX:Sample_counter=rhizpot3--1||rhiztom1--22||rhiztom2--13||rhiztom3--20:Type_counter=capture--56:besthit_avg=87.05555555555557:besthit_max=95.9:besthit_min=64.5:besthit_std=8.427351982557067:besthit_sum=1567.0000000000002:bitscore_avg=161.27777777777777:bitscore_max=180.0:bitscore_min=106.0:bitscore_std=21.521003572585595:bitscore_sum=2903.0:capture_class_counter=c__Alphaproteobacteria--18||c__Clostridia--1||c__Gammaproteobacteria--37:capture_domain_counter=d__Bacteria--56:capture_family_counter=f__Aeromonadaceae--1||f__Beijerinckiaceae--1||f__Burkholderiaceae--25||f__Gallionellaceae--2||f__Lachnospiraceae--1||f__Nitrincolaceae--1||f__Oleiphilaceae--1||f__Pseudomonadaceae--2||f__Rhodanobacteraceae--1||f__Rhodocyclaceae--3||f__Sphingomonadaceae--17||f__Xanthomonadaceae--1:capture_genus_counter=g__Acetatifactor--1||g__Aeromonas--1||g__Bosea--1||g__CAIKVZ01--1||g__Denitratisoma--3||g__Dyella--1||g__Halospina--1||g__Janthinobacterium--1||g__Marinobacterium--1||g__Massilia--1||g__Paraburkholderia--1||g__Pseudoduganella--15||g__Pseudomonas_E--1||g__Pseudomonas_Q--1||g__Rhizobacter--6||g__Sphingomonas--17||g__VIKH01--2||g__Xanthomonas_A--1:capture_order_counter=o__Burkholderiales--30||o__Enterobacterales--1||o__Lachnospirales--1||o__Pseudomonadales--4||o__Rhizobiales--1||o__Sphingomonadales--17||o__Xanthomonadales--2:capture_phylum_counter=p__Firmicutes_A--1||p__Proteobacteria--55:capture_species_counter=s__Acetatifactor sp002490995--1||s__Aeromonas eucrenophila--1||s__Bosea vestrisii--1||s__CAIKVZ01 sp903830985--1||s__Denitratisoma sp007833355--3||s__Dyella sp016428905--1||s__Halospina utahensis_B--1||s__Janthinobacterium sp014379395--1||s__Marinobacterium sp019084545--1||s__Massilia sp012849555--1||s__Paraburkholderia sp002870125--1||s__Pseudoduganella lurida--15||s__Pseudomonas_E qingdaonensis--1||s__Pseudomonas_Q sp013395055--1||s__Rhizobacter sp000800095--6||s__Sphingomonas sp000241485--17||s__VIKH01 sp008080515--2||s__Xanthomonas_A sontii--1:evalue_avg=1.1000000002003283e-30:evalue_max=1.98e-29:evalue_min=7.12e-59:evalue_std=4.666904755781218e-30:evalue_sum=1.980000000360591e-29:gapopen_avg=0.2222222222222222:gapopen_max=2.0:gapopen_min=0.0:gapopen_std=0.5483188805533162:gapopen_sum=4.0:gtdb_class_counter=:gtdb_domain_counter=:gtdb_family_counter=:gtdb_genus_counter=:gtdb_order_counter=:gtdb_phylum_counter=:gtdb_species_counter=:heptad_counter=MCP-34H--55||MCP-40H--1:lbd_counter=:length_avg=109.77777777777777:length_max=154.0:length_min=82.0:length_std=16.650580472324666:length_sum=1976.0:mismatch_avg=14.944444444444445:mismatch_max=45.0:mismatch_min=4.0:mismatch_std=11.69953353631333:mismatch_sum=269.0:name=N1032687:qcovhsp_avg=99.1:qcovhsp_max=100.0:qcovhsp_min=95.7:qcovhsp_std=1.506456691945002:qcovhsp_sum=1783.8:qend_avg=109.94444444444444:qend_max=153.0:qend_min=82.0:qend_std=16.54040408576107:qend_sum=1979.0:qstart_avg=1.2777777777777777:qstart_max=6.0:qstart_min=1.0:qstart_std=1.1785113019775793:qstart_sum=23.0:ref_name_counter=GB_GCA_008011715.1_protein.faa_VPFC01000093.1_113@PF00015_full_PFAM.318.491--4||GB_GCA_008501585.1_protein.faa_QQUN01000005.1_156@PF00015_full_PFAM.325.527--1||GB_GCA_013284265.1_protein.faa_JABTBR010000031.1_27@PF00015_full_PFAM.332.508--1||RS_GCF_000818395.1_protein.faa_NZ_JWJG01000028.1_3575@PF00015_full_PFAM.323.511--1||RS_GCF_001941825.1_protein.faa_NZ_CP019038.1_5682@PF00015_full_PFAM.314.438--2||RS_GCF_002250505.1_protein.faa_NZ_NJGY01000002.1_638@PF00015_full_PFAM.10.195--2||RS_GCF_003628125.1_protein.faa_NZ_RBZU01000003.1_285@PF00015_full_PFAM.330.506--2||RS_GCF_016461825.1_protein.faa_NZ_JAEMNU010000093.1_4@PF00015_full_PFAM.406.585--4||RS_GCF_900116645.1_protein.faa_NZ_FPBO01000005.1_25@PF00015_full_PFAM.316.490--1:scovhsp_avg=63.49444444444445:scovhsp_max=88.5:scovhsp_min=50.3:scovhsp_std=8.004959655424086:scovhsp_sum=1142.9:send_avg=128.44444444444446:send_max=183.0:send_min=91.0:send_std=23.917068043362875:send_sum=2312.0:sstart_avg=19.77777777777778:sstart_max=64.0:sstart_min=7.0:sstart_std=15.663954708954666:sstart_sum=356.0],(((((((((df2e82f0-3991-4313-b413-6c1fea776c00_6@MCPsignal.219.273:0.017067[&&NHX:Sample=rhiztom1:Type=capture:capture_class=c__Gammaproteobacteria:capture_domain=d__Bacteria:capture_family=f__Ketobacteraceae:capture_genus=g__Ch67:capture_order=o__Pseudomonadales:capture_phylum=p__Proteobacteria:capture_species=s__Ch67 sp013178375:heptad=MCP-34H],869095cd-ac0d-4a91-94e5-dc7fe974436f_6@MCPsignal.352.429:5e-09[&&NHX:Sample=rhiztom1:Type=capture:besthit=93.4:bitscore=122.0:capture_class=c__Gammaproteobacteria:capture_domain=d__Bacteria:capture_family=f__Burkholderiaceae:capture_genus=g__Rhizobacter:capture_order=o__Burkholderiales:capture_phylum=p__Proteobacteria:capture_species=s__Rhizobacter sp000800095:evalue=1.87e-37:gapopen=0.0:heptad=MCP-34H:length=76.0:mismatch=5.0:qcovhsp=98.7:qend=76.0:qstart=1.0:ref_name=RS_GCF_001941825.1_protein.faa_NZ_CP019038.1_5682@PF00015_full_PFAM.314.438:scovhsp=61.3:send=85.0:sstart=10.0])0:5e-09[&&NHX:Sample_counter=rhiztom1--2:Type_counter=capture--2:besthit_avg=93.4:besthit_max=93.4:besthit_min=93.4:besthit_std=0:besthit_sum=93.4:bitscore_avg=122.0:bitscore_max=122.0:bitscore_min=122.0:bitscore_std=0:bitscore_sum=122.0:capture_class_counter=c__Gammaproteobacteria--2:capture_domain_counter=d__Bacteria--2:capture_family_counter=f__Burkholderiaceae--1||f__Ketobacteraceae--1:capture_genus_counter=g__Ch67--1||g__Rhizobacter--1:capture_order_counter=o__Burkholderiales--1||o__Pseudomonadales--1:capture_phylum_counter=p__Proteobacteria--2:capture_species_counter=s__Ch67 sp013178375--1||s__Rhizobacter sp000800095--1:evalue_avg=1.87e-37:evalue_max=1.87e-37:evalue_min=1.87e-37:evalue_std=0:evalue_sum=1.87e-37:gapopen_avg=0.0:gapopen_max=0.0:gapopen_min=0.0:gapopen_std=0:gapopen_sum=0.0:gtdb_class_counter=:gtdb_domain_counter=:gtdb_family_counter=:gtdb_genus_counter=:gtdb_order_counter=:gtdb_phylum_counter=:gtdb_species_counter=:heptad_counter=MCP-34H--2:lbd_counter=:length_avg=76.0:length_max=76.0:length_min=76.0:length_std=0:length_sum=76.0:mismatch_avg=5.0:mismatch_max=5.0:mismatch_min=5.0:mismatch_std=0:mismatch_sum=5.0:name=N1032690:qcovhsp_avg=98.7:qcovhsp_max=98.7:qcovhsp_min=98.7:qcovhsp_std=0:qcovhsp_sum=98.7:qend_avg=76.0:qend_max=76.0:qend_min=76.0:qend_std=0:qend_sum=76.0:qstart_avg=1.0:qstart_max=1.0:qstart_min=1.0:qstart_std=0:qstart_sum=1.0:ref_name_counter=RS_GCF_001941825.1_protein.faa_NZ_CP019038.1_5682@PF00015_full_PFAM.314.438--1:scovhsp_avg=61.3:scovhsp_max=61.3:scovhsp_min=61.3:scovhsp_std=0:scovhsp_sum=61.3:send_avg=85.0:send_max=85.0:send_min=85.0:send_std=0:send_sum=85.0:sstart_avg=10.0:sstart_max=10.0:sstart_min=10.0:sstart_std=0:sstart_sum=10.0],(7cfd1b95-f19c-49bf-8116-a9cd7e3e0734_5@MCPsignal.312.368:5e-09[&&NHX:Sample=rhiztom1:Type=capture:capture_class=c__Alphaproteobacteria:capture_domain=d__Bacteria:capture_family=f__Devosiaceae:capture_genus=g__Devosia:capture_order=o__Rhizobiales:capture_phylum=p__Proteobacteria:capture_species=s__Devosia aurantiaca:heptad=MCP-34H],bb818875-8136-48ff-8eb0-48cc4974193b_4@MCPsignal.3.56:0.361513[&&NHX:Sample=rhiztom3:Type=capture:capture_class=c__Alphaproteobacteria:capture_domain=d__Bacteria:capture_family=f__Sphingomonadaceae:capture_genus=g__Novosphingobium:capture_order=o__Sphingomonadales:capture_phylum=p__Proteobacteria:capture_species=s__Novosphingobium profundi:heptad=MCP-34H])0.81:0.051677[&&NHX:Sample_counter=rhiztom1--1||rhiztom3--1:Type_counter=capture--2:capture_class_counter=c__Alphaproteobacteria--2:capture_domain_counter=d__Bacteria--2:capture_family_counter=f__Devosiaceae--1||f__Sphingomonadaceae--1:capture_genus_counter=g__Devosia--1||g__Novosphingobium--1:capture_order_counter=o__Rhizobiales--1||o__Sphingomonadales--1:capture_phylum_counter=p__Proteobacteria--2:capture_species_counter=s__Devosia aurantiaca--1||s__Novosphingobium profundi--1:gtdb_class_counter=:gtdb_domain_counter=:gtdb_family_counter=:gtdb_genus_counter=:gtdb_order_counter=:gtdb_phylum_counter=:gtdb_species_counter=:heptad_counter=MCP-34H--2:lbd_counter=:name=N1032693:ref_name_counter=])0.418:0.033875[&&NHX:Sample_counter=rhiztom1--3||rhiztom3--1:Type_counter=capture--4:besthit_avg=93.4:besthit_max=93.4:besthit_min=93.4:besthit_std=0:besthit_sum=93.4:bitscore_avg=122.0:bitscore_max=122.0:bitscore_min=122.0:bitscore_std=0:bitscore_sum=122.0:capture_class_counter=c__Alphaproteobacteria--2||c__Gammaproteobacteria--2:capture_domain_counter=d__Bacteria--4:capture_family_counter=f__Burkholderiaceae--1||f__Devosiaceae--1||f__Ketobacteraceae--1||f__Sphingomonadaceae--1:capture_genus_counter=g__Ch67--1||g__Devosia--1||g__Novosphingobium--1||g__Rhizobacter--1:capture_order_counter=o__Burkholderiales--1||o__Pseudomonadales--1||o__Rhizobiales--1||o__Sphingomonadales--1:capture_phylum_counter=p__Proteobacteria--4:capture_species_counter=s__Ch67 sp013178375--1||s__Devosia aurantiaca--1||s__Novosphingobium profundi--1||s__Rhizobacter sp000800095--1:evalue_avg=1.87e-37:evalue_max=1.87e-37:evalue_min=1.87e-37:evalue_std=0:evalue_sum=1.87e-37:gapopen_avg=0.0:gapopen_max=0.0:gapopen_min=0.0:gapopen_std=0:gapopen_sum=0.0:gtdb_class_counter=:gtdb_domain_counter=:gtdb_family_counter=:gtdb_genus_counter=:gtdb_order_counter=:gtdb_phylum_counter=:gtdb_species_counter=:heptad_counter=MCP-34H--4:lbd_counter=:length_avg=76.0:length_max=76.0:length_min=76.0:length_std=0:length_sum=76.0:mismatch_avg=5.0:mismatch_max=5.0:mismatch_min=5.0:mismatch_std=0:mismatch_sum=5.0:name=N1032694:qcovhsp_avg=98.7:qcovhsp_max=98.7:qcovhsp_min=98.7:qcovhsp_std=0:qcovhsp_sum=98.7:qend_avg=76.0:qend_max=76.0:qend_min=76.0:qend_std=0:qend_sum=76.0:qstart_avg=1.0:qstart_max=1.0:qstart_min=1.0:qstart_std=0:qstart_sum=1.0:ref_name_counter=RS_GCF_001941825.1_protein.faa_NZ_CP019038.1_5682@PF00015_full_PFAM.314.438--1:scovhsp_avg=61.3:scovhsp_max=61.3:scovhsp_min=61.3:scovhsp_std=0:scovhsp_sum=61.3:send_avg=85.0:send_max=85.0:send_min=85.0:send_std=0:send_sum=85.0:sstart_avg=10.0:sstart_max=10.0:sstart_min=10.0:sstart_std=0:sstart_sum=10.0],947b3658-a66a-4733-baff-164ff4f5c731_1@MCPsignal.72.151:0.0286515[&&NHX:Sample=rhiztom1:Type=capture:capture_class=c__Gammaproteobacteria:capture_domain=d__Bacteria:capture_family=f__Burkholderiaceae:capture_genus=g__Rhizobacter:capture_order=o__Burkholderiales:capture_phylum=p__Proteobacteria:capture_species=s__Rhizobacter sp000800095:heptad=MCP-34H])0.764:0.0147544[&&NHX:Sample_counter=rhiztom1--4||rhiztom3--1:Type_counter=capture--5:besthit_avg=93.4:besthit_max=93.4:besthit_min=93.4:besthit_std=0:besthit_sum=93.4:bitscore_avg=122.0:bitscore_max=122.0:bitscore_min=122.0:bitscore_std=0:bitscore_sum=122.0:capture_class_counter=c__Alphaproteobacteria--2||c__Gammaproteobacteria--3:capture_domain_counter=d__Bacteria--5:capture_family_counter=f__Burkholderiaceae--2||f__Devosiaceae--1||f__Ketobacteraceae--1||f__Sphingomonadaceae--1:capture_genus_counter=g__Ch67--1||g__Devosia--1||g__Novosphingobium--1||g__Rhizobacter--2:capture_order_counter=o__Burkholderiales--2||o__Pseudomonadales--1||o__Rhizobiales--1||o__Sphingomonadales--1:capture_phylum_counter=p__Proteobacteria--5:capture_species_counter=s__Ch67 sp013178375--1||s__Devosia aurantiaca--1||s__Novosphingobium profundi--1||s__Rhizobacter sp000800095--2:evalue_avg=1.87e-37:evalue_max=1.87e-37:evalue_min=1.87e-37:evalue_std=0:evalue_sum=1.87e-37:gapopen_avg=0.0:gapopen_max=0.0:gapopen_min=0.0:gapopen_std=0:gapopen_sum=0.0:gtdb_class_counter=:gtdb_domain_counter=:gtdb_family_counter=:gtdb_genus_counter=:gtdb_order_counter=:gtdb_phylum_counter=:gtdb_species_counter=:heptad_counter=MCP-34H--5:lbd_counter=:length_avg=76.0:length_max=76.0:length_min=76.0:length_std=0:length_sum=76.0:mismatch_avg=5.0:mismatch_max=5.0:mismatch_min=5.0:mismatch_std=0:mismatch_sum=5.0:name=N1032696:qcovhsp_avg=98.7:qcovhsp_max=98.7:qcovhsp_min=98.7:qcovhsp_std=0:qcovhsp_sum=98.7:qend_avg=76.0:qend_max=76.0:qend_min=76.0:qend_std=0:qend_sum=76.0:qstart_avg=1.0:qstart_max=1.0:qstart_min=1.0:qstart_std=0:qstart_sum=1.0:ref_name_counter=RS_GCF_001941825.1_protein.faa_NZ_CP019038.1_5682@PF00015_full_PFAM.314.438--1:scovhsp_avg=61.3:scovhsp_max=61.3:scovhsp_min=61.3:scovhsp_std=0:scovhsp_sum=61.3:send_avg=85.0:send_max=85.0:send_min=85.0:send_std=0:send_sum=85.0:sstart_avg=10.0:sstart_max=10.0:sstart_min=10.0:sstart_std=0:sstart_sum=10.0],(a66626f3-278f-535d-9c71-0a59839fb3eb_2@MCPsignal.242.307:5e-09[&&NHX:Sample=rhizpot1:Type=capture:besthit=93.7:bitscore=103.0:capture_class=c__Gammaproteobacteria:capture_domain=d__Bacteria:capture_family=f__Rhodocyclaceae:capture_genus=g__Azonexus:capture_order=o__Burkholderiales:capture_phylum=p__Proteobacteria:capture_species=s__Azonexus aromaticus_A:evalue=1.08e-30:gapopen=0.0:heptad=MCP-34H:length=63.0:mismatch=4.0:qcovhsp=96.9:qend=65.0:qstart=3.0:ref_name=RS_GCF_003933735.1_protein.faa_NZ_RSED01000024.1_39@PF00015_full_PFAM.437.510:scovhsp=86.3:send=73.0:sstart=11.0],(((((85901716-d2b8-5467-9867-a7a7edc7228c_5@MCPsignal.395.453:1.3e-08[&&NHX:Sample=rhizpot2:Type=capture:besthit=94.6:bitscore=96.3:capture_class=c__Gammaproteobacteria:capture_domain=d__Bacteria:capture_family=f__Ferrovaceae:capture_genus=g__CAIVHB01:capture_order=o__Burkholderiales:capture_phylum=p__Proteobacteria:capture_species=s__CAIVHB01 sp903863375:evalue=6.39e-28:gapopen=0.0:heptad=MCP-34H:length=56.0:mismatch=3.0:qcovhsp=96.6:qend=58.0:qstart=3.0:ref_name=RS_GCF_003933735.1_protein.faa_NZ_RSED01000024.1_39@PF00015_full_PFAM.437.510:scovhsp=76.7:send=66.0:sstart=11.0],986e3815-badf-4fe7-a02b-1047f04d8240_4@MCPsignal.22.128:0.173592[&&NHX:Sample=rhiztom3:Type=capture:besthit=62.3:bitscore=108.0:capture_class=c__Gammaproteobacteria:capture_domain=d__Bacteria:capture_family=f__Pseudomonadaceae:capture_genus=g__Pseudomonas_E:capture_order=o__Pseudomonadales:capture_phylum=p__Proteobacteria:capture_species=s__Pseudomonas_E composti_A:evalue=1.03e-30:gapopen=0.0:heptad=MCP-34H:length=106.0:mismatch=40.0:qcovhsp=100.0:qend=106.0:qstart=1.0:ref_name=RS_GCF_000818395.1_protein.faa_NZ_JWJG01000028.1_3575@PF00015_full_PFAM.323.511:scovhsp=56.4:send=148.0:sstart=43.0])0.162:0.0170795[&&NHX:Sample_counter=rhizpot2--1||rhiztom3--1:Type_counter=capture--2:besthit_avg=78.44999999999999:besthit_max=94.6:besthit_min=62.3:besthit_std=22.839549032325483:besthit_sum=156.89999999999998:bitscore_avg=102.15:bitscore_max=108.0:bitscore_min=96.3:bitscore_std=8.273149339882607:bitscore_sum=204.3:capture_class_counter=c__Gammaproteobacteria--2:capture_domain_counter=d__Bacteria--2:capture_family_counter=f__Ferrovaceae--1||f__Pseudomonadaceae--1:capture_genus_counter=g__CAIVHB01--1||g__Pseudomonas_E--1:capture_order_counter=o__Burkholderiales--1||o__Pseudomonadales--1:capture_phylum_counter=p__Proteobacteria--2:capture_species_counter=s__CAIVHB01 sp903863375--1||s__Pseudomonas_E composti_A--1:evalue_avg=3.20015e-28:evalue_max=6.39e-28:evalue_min=1.03e-30:evalue_std=4.511129131935817e-28:evalue_sum=6.4003e-28:gapopen_avg=0.0:gapopen_max=0.0:gapopen_min=0.0:gapopen_std=0.0:gapopen_sum=0.0:gtdb_class_counter=:gtdb_domain_counter=:gtdb_family_counter=:gtdb_genus_counter=:gtdb_order_counter=:gtdb_phylum_counter=:gtdb_species_counter=:heptad_counter=MCP-34H--2:lbd_counter=:length_avg=81.0:length_max=106.0:length_min=56.0:length_std=35.35533905932738:length_sum=162.0:mismatch_avg=21.5:mismatch_max=40.0:mismatch_min=3.0:mismatch_std=26.16295090390226:mismatch_sum=43.0:name=N1032700:qcovhsp_avg=98.3:qcovhsp_max=100.0:qcovhsp_min=96.6:qcovhsp_std=2.4041630560342657:qcovhsp_sum=196.6:qend_avg=82.0:qend_max=106.0:qend_min=58.0:qend_std=33.94112549695428:qend_sum=164.0:qstart_avg=2.0:qstart_max=3.0:qstart_min=1.0:qstart_std=1.4142135623730951:qstart_sum=4.0:ref_name_counter=RS_GCF_000818395.1_protein.faa_NZ_JWJG01000028.1_3575@PF00015_full_PFAM.323.511--1||RS_GCF_003933735.1_protein.faa_NZ_RSED01000024.1_39@PF00015_full_PFAM.437.510--1:scovhsp_avg=66.55:scovhsp_max=76.7:scovhsp_min=56.4:scovhsp_std=14.354267658086917:scovhsp_sum=133.1:send_avg=107.0:send_max=148.0:send_min=66.0:send_std=57.982756057296896:send_sum=214.0:sstart_avg=27.0:sstart_max=43.0:sstart_min=11.0:sstart_std=22.627416997969522:sstart_sum=54.0],((ef0583ad-ef88-468e-9fb5-9940a22fe1f5_1@MCPsignal.170.254:0.0473286[&&NHX:Sample=rhizpot1:Type=capture:capture_class=c__Spirochaetia:capture_domain=d__Bacteria:capture_family=f__UBA12059:capture_genus=g__UBA12059:capture_order=o__Treponematales:capture_phylum=p__Spirochaetota:capture_species=s__UBA12059 sp018815555:heptad=MCP-34H],83f606d5-645f-4423-bc45-504fcd905339_4@MCPsignal.110.188:0.0746985[&&NHX:Sample=rhiztom3:Type=capture:capture_class=c__Gammaproteobacteria:capture_domain=d__Bacteria:capture_family=f__Pseudomonadaceae:capture_genus=g__Pseudomonas_E:capture_order=o__Pseudomonadales:capture_phylum=p__Proteobacteria:capture_species=s__Pseudomonas_E sp016658545:heptad=MCP-34H])0.279:0.00395623[&&NHX:Sample_counter=rhizpot1--1||rhiztom3--1:Type_counter=capture--2:capture_class_counter=c__Gammaproteobacteria--1||c__Spirochaetia--1:capture_domain_counter=d__Bacteria--2:capture_family_counter=f__Pseudomonadaceae--1||f__UBA12059--1:capture_genus_counter=g__Pseudomonas_E--1||g__UBA12059--1:capture_order_counter=o__Pseudomonadales--1||o__Treponematales--1:capture_phylum_counter=p__Proteobacteria--1||p__Spirochaetota--1:capture_species_counter=s__Pseudomonas_E sp016658545--1||s__UBA12059 sp018815555--1:gtdb_class_counter=:gtdb_domain_counter=:gtdb_family_counter=:gtdb_genus_counter=:gtdb_order_counter=:gtdb_phylum_counter=:gtdb_species_counter=:heptad_counter=MCP-34H--2:lbd_counter=:name=N1032703:ref_name_counter=],(GB_GCA_019234745.1_protein.faa_JAFAKZ010000229.1_15@PF00015_full_PFAM.276.497:0.0569355[&&NHX:Type=GTDB:gtdb_class=c__Gammaproteobacteria:gtdb_domain=d__Bacteria:gtdb_family=f__Chitinimonadaceae:gtdb_genus=g__JAFAKZ01:gtdb_order=o__Burkholderiales:gtdb_phylum=p__Proteobacteria:gtdb_species=s__JAFAKZ01 sp019234745:heptad=MCP-34H:species=d__Bacteria_p__Proteobacteria_c__Gammaproteobacteria_o__Burkholderiales_f__Chitinimonadaceae_g__JAFAKZ01_s__JAFAKZ01 sp019234745],((RS_GCF_900119825.1_protein.faa_NZ_FPKR01000004.1_140@PF00015_full_PFAM.330.494:0.0620001[&&NHX:Type=GTDB:gtdb_class=c__Gammaproteobacteria:gtdb_domain=d__Bacteria:gtdb_family=f__Chitinimonadaceae:gtdb_genus=g__Chitinimonas:gtdb_order=o__Burkholderiales:gtdb_phylum=p__Proteobacteria:gtdb_species=s__Chitinimonas taiwanensis:heptad=MCP-34H:species=d__Bacteria_p__Proteobacteria_c__Gammaproteobacteria_o__Burkholderiales_f__Chitinimonadaceae_g__Chitinimonas_s__Chitinimonas taiwanensis],RS_GCF_002735695.1_protein.faa_NZ_PDZH01000008.1_24@PF00015_full_PFAM.321.494:0.0553848[&&NHX:Type=GTDB:gtdb_class=c__Gammaproteobacteria:gtdb_domain=d__Bacteria:gtdb_family=f__Chitinimonadaceae:gtdb_genus=g__Chitinimonas:gtdb_order=o__Burkholderiales:gtdb_phylum=p__Proteobacteria:gtdb_species=s__Chitinimonas sp002735695:heptad=MCP-34H:species=d__Bacteria_p__Proteobacteria_c__Gammaproteobacteria_o__Burkholderiales_f__Chitinimonadaceae_g__Chitinimonas_s__Chitinimonas sp002735695])0.971:0.0613172[&&NHX:Sample_counter=:Type_counter=GTDB--2:capture_class_counter=:capture_domain_counter=:capture_family_counter=:capture_genus_counter=:capture_order_counter=:capture_phylum_counter=:capture_species_counter=:evoltype=D:gtdb_class_counter=c__Gammaproteobacteria--2:gtdb_domain_counter=d__Bacteria--2:gtdb_family_counter=f__Chitinimonadaceae--2:gtdb_genus_counter=g__Chitinimonas--2:gtdb_order_counter=o__Burkholderiales--2:gtdb_phylum_counter=p__Proteobacteria--2:gtdb_species_counter=s__Chitinimonas sp002735695--1||s__Chitinimonas taiwanensis--1:heptad_counter=MCP-34H--2:lbd_counter=:lca=d__Bacteria:lca_tree=g__Chitinimonas:name=N1032707:ref_name_counter=],(RS_GCF_000428465.1_protein.faa_NZ_ATZZ01000011.1_216@PF00015_full_PFAM.332.497:0.0970788[&&NHX:Type=GTDB:gtdb_class=c__Gammaproteobacteria:gtdb_domain=d__Bacteria:gtdb_family=f__Chitinimonadaceae:gtdb_genus=g__Chitinimonas:gtdb_order=o__Burkholderiales:gtdb_phylum=p__Proteobacteria:gtdb_species=s__Chitinimonas koreensis:heptad=MCP-34H:species=d__Bacteria_p__Proteobacteria_c__Gammaproteobacteria_o__Burkholderiales_f__Chitinimonadaceae_g__Chitinimonas_s__Chitinimonas koreensis],RS_GCF_007431345.1_protein.faa_NZ_CP041730.1_3237@PF00015_full_PFAM.346.513:0.114226[&&NHX:Type=GTDB:gtdb_class=c__Gammaproteobacteria:gtdb_domain=d__Bacteria:gtdb_family=f__Chitinimonadaceae:gtdb_genus=g__Chitinimonas:gtdb_order=o__Burkholderiales:gtdb_phylum=p__Proteobacteria:gtdb_species=s__Chitinimonas arctica:heptad=MCP-34H:species=d__Bacteria_p__Proteobacteria_c__Gammaproteobacteria_o__Burkholderiales_f__Chitinimonadaceae_g__Chitinimonas_s__Chitinimonas arctica])0.328:0.0190319[&&NHX:Sample_counter=:Type_counter=GTDB--2:capture_class_counter=:capture_domain_counter=:capture_family_counter=:capture_genus_counter=:capture_order_counter=:capture_phylum_counter=:capture_species_counter=:evoltype=D:gtdb_class_counter=c__Gammaproteobacteria--2:gtdb_domain_counter=d__Bacteria--2:gtdb_family_counter=f__Chitinimonadaceae--2:gtdb_genus_counter=g__Chitinimonas--2:gtdb_order_counter=o__Burkholderiales--2:gtdb_phylum_counter=p__Proteobacteria--2:gtdb_species_counter=s__Chitinimonas arctica--1||s__Chitinimonas koreensis--1:heptad_counter=MCP-34H--2:lbd_counter=:lca=d__Bacteria:lca_tree=g__Chitinimonas:name=N1032710:ref_name_counter=])0.915:0.0555827[&&NHX:Sample_counter=:Type_counter=GTDB--4:capture_class_counter=:capture_domain_counter=:capture_family_counter=:capture_genus_counter=:capture_order_counter=:capture_phylum_counter=:capture_species_counter=:evoltype=D:gtdb_class_counter=c__Gammaproteobacteria--4:gtdb_domain_counter=d__Bacteria--4:gtdb_family_counter=f__Chitinimonadaceae--4:gtdb_genus_counter=g__Chitinimonas--4:gtdb_order_counter=o__Burkholderiales--4:gtdb_phylum_counter=p__Proteobacteria--4:gtdb_species_counter=s__Chitinimonas arctica--1||s__Chitinimonas koreensis--1||s__Chitinimonas sp002735695--1||s__Chitinimonas taiwanensis--1:heptad_counter=MCP-34H--4:lbd_counter=:lca=d__Bacteria:lca_tree=g__Chitinimonas:name=N1032711:ref_name_counter=])0.999:0.269001[&&NHX:Sample_counter=:Type_counter=GTDB--5:capture_class_counter=:capture_domain_counter=:capture_family_counter=:capture_genus_counter=:capture_order_counter=:capture_phylum_counter=:capture_species_counter=:evoltype=D:gtdb_class_counter=c__Gammaproteobacteria--5:gtdb_domain_counter=d__Bacteria--5:gtdb_family_counter=f__Chitinimonadaceae--5:gtdb_genus_counter=g__Chitinimonas--4||g__JAFAKZ01--1:gtdb_order_counter=o__Burkholderiales--5:gtdb_phylum_counter=p__Proteobacteria--5:gtdb_species_counter=s__Chitinimonas arctica--1||s__Chitinimonas koreensis--1||s__Chitinimonas sp002735695--1||s__Chitinimonas taiwanensis--1||s__JAFAKZ01 sp019234745--1:heptad_counter=MCP-34H--5:lbd_counter=:lca=d__Bacteria:lca_tree=f__Chitinimonadaceae:name=N1032712:ref_name_counter=])0.117:0.0215886[&&NHX:Sample_counter=rhizpot1--1||rhiztom3--1:Type_counter=GTDB--5||capture--2:capture_class_counter=c__Gammaproteobacteria--1||c__Spirochaetia--1:capture_domain_counter=d__Bacteria--2:capture_family_counter=f__Pseudomonadaceae--1||f__UBA12059--1:capture_genus_counter=g__Pseudomonas_E--1||g__UBA12059--1:capture_order_counter=o__Pseudomonadales--1||o__Treponematales--1:capture_phylum_counter=p__Proteobacteria--1||p__Spirochaetota--1:capture_species_counter=s__Pseudomonas_E sp016658545--1||s__UBA12059 sp018815555--1:gtdb_class_counter=c__Gammaproteobacteria--5:gtdb_domain_counter=d__Bacteria--5:gtdb_family_counter=f__Chitinimonadaceae--5:gtdb_genus_counter=g__Chitinimonas--4||g__JAFAKZ01--1:gtdb_order_counter=o__Burkholderiales--5:gtdb_phylum_counter=p__Proteobacteria--5:gtdb_species_counter=s__Chitinimonas arctica--1||s__Chitinimonas koreensis--1||s__Chitinimonas sp002735695--1||s__Chitinimonas taiwanensis--1||s__JAFAKZ01 sp019234745--1:heptad_counter=MCP-34H--7:lbd_counter=:lca_tree=f__Chitinimonadaceae:name=N1032713:ref_name_counter=])0.453:0.00401333[&&NHX:Sample_counter=rhizpot1--1||rhizpot2--1||rhiztom3--2:Type_counter=GTDB--5||capture--4:besthit_avg=78.44999999999999:besthit_max=94.6:besthit_min=62.3:besthit_std=22.839549032325483:besthit_sum=156.89999999999998:bitscore_avg=102.15:bitscore_max=108.0:bitscore_min=96.3:bitscore_std=8.273149339882607:bitscore_sum=204.3:capture_class_counter=c__Gammaproteobacteria--3||c__Spirochaetia--1:capture_domain_counter=d__Bacteria--4:capture_family_counter=f__Ferrovaceae--1||f__Pseudomonadaceae--2||f__UBA12059--1:capture_genus_counter=g__CAIVHB01--1||g__Pseudomonas_E--2||g__UBA12059--1:capture_order_counter=o__Burkholderiales--1||o__Pseudomonadales--2||o__Treponematales--1:capture_phylum_counter=p__Proteobacteria--3||p__Spirochaetota--1:capture_species_counter=s__CAIVHB01 sp903863375--1||s__Pseudomonas_E composti_A--1||s__Pseudomonas_E sp016658545--1||s__UBA12059 sp018815555--1:evalue_avg=3.20015e-28:evalue_max=6.39e-28:evalue_min=1.03e-30:evalue_std=4.511129131935817e-28:evalue_sum=6.4003e-28:gapopen_avg=0.0:gapopen_max=0.0:gapopen_min=0.0:gapopen_std=0.0:gapopen_sum=0.0:gtdb_class_counter=c__Gammaproteobacteria--5:gtdb_domain_counter=d__Bacteria--5:gtdb_family_counter=f__Chitinimonadaceae--5:gtdb_genus_counter=g__Chitinimonas--4||g__JAFAKZ01--1:gtdb_order_counter=o__Burkholderiales--5:gtdb_phylum_counter=p__Proteobacteria--5:gtdb_species_counter=s__Chitinimonas arctica--1||s__Chitinimonas koreensis--1||s__Chitinimonas sp002735695--1||s__Chitinimonas taiwanensis--1||s__JAFAKZ01 sp019234745--1:heptad_counter=MCP-34H--9:lbd_counter=:lca_tree=f__Chitinimonadaceae:length_avg=81.0:length_max=106.0:length_min=56.0:length_std=35.35533905932738:length_sum=162.0:mismatch_avg=21.5:mismatch_max=40.0:mismatch_min=3.0:mismatch_std=26.16295090390226:mismatch_sum=43.0:name=N1032714:qcovhsp_avg=98.3:qcovhsp_max=100.0:qcovhsp_min=96.6:qcovhsp_std=2.4041630560342657:qcovhsp_sum=196.6:qend_avg=82.0:qend_max=106.0:qend_min=58.0:qend_std=33.94112549695428:qend_sum=164.0:qstart_avg=2.0:qstart_max=3.0:qstart_min=1.0:qstart_std=1.4142135623730951:qstart_sum=4.0:ref_name_counter=RS_GCF_000818395.1_protein.faa_NZ_JWJG01000028.1_3575@PF00015_full_PFAM.323.511--1||RS_GCF_003933735.1_protein.faa_NZ_RSED01000024.1_39@PF00015_full_PFAM.437.510--1:scovhsp_avg=66.55:scovhsp_max=76.7:scovhsp_min=56.4:scovhsp_std=14.354267658086917:scovhsp_sum=133.1:send_avg=107.0:send_max=148.0:send_min=66.0:send_std=57.982756057296896:send_sum=214.0:sstart_avg=27.0:sstart_max=43.0:sstart_min=11.0:sstart_std=22.627416997969522:sstart_sum=54.0],((((a3cb9ac7-6b3a-463c-bfd1-dddd00546652_4@MCPsignal.503.589:5e-09[&&NHX:Sample=rhizpot1:Type=capture:capture_class=c__Spirochaetia:capture_domain=d__Bacteria:capture_family=f__UBA12059:capture_genus=g__UBA12059:capture_order=o__Treponematales:capture_phylum=p__Spirochaetota:capture_species=s__UBA12059 sp018815555:heptad=MCP-34H],ccde4d9d-0456-4a84-8a9c-d7225978b647_3@MCPsignal.156.269:0.0212383[&&NHX:Sample=rhizpot1:Type=capture:besthit=93.6:bitscore=184.0:capture_class=c__Spirochaetia:capture_domain=d__Bacteria:capture_family=f__UBA12059:capture_genus=g__UBA12059:capture_order=o__Treponematales:capture_phylum=p__Spirochaetota:capture_species=s__UBA12059 sp018815555:evalue=4.71e-60:gapopen=0.0:heptad=MCP-34H:length=110.0:mismatch=7.0:qcovhsp=97.3:qend=110.0:qstart=1.0:ref_name=RS_GCF_002250505.1_protein.faa_NZ_NJGY01000002.1_637@PF00015_full_PFAM.264.459:scovhsp=56.4:send=118.0:sstart=9.0])0:1.3e-08[&&NHX:Sample_counter=rhizpot1--2:Type_counter=capture--2:besthit_avg=93.6:besthit_max=93.6:besthit_min=93.6:besthit_std=0:besthit_sum=93.6:bitscore_avg=184.0:bitscore_max=184.0:bitscore_min=184.0:bitscore_std=0:bitscore_sum=184.0:capture_class_counter=c__Spirochaetia--2:capture_domain_counter=d__Bacteria--2:capture_family_counter=f__UBA12059--2:capture_genus_counter=g__UBA12059--2:capture_order_counter=o__Treponematales--2:capture_phylum_counter=p__Spirochaetota--2:capture_species_counter=s__UBA12059 sp018815555--2:evalue_avg=4.71e-60:evalue_max=4.71e-60:evalue_min=4.71e-60:evalue_std=0:evalue_sum=4.71e-60:gapopen_avg=0.0:gapopen_max=0.0:gapopen_min=0.0:gapopen_std=0:gapopen_sum=0.0:gtdb_class_counter=:gtdb_domain_counter=:gtdb_family_counter=:gtdb_genus_counter=:gtdb_order_counter=:gtdb_phylum_counter=:gtdb_species_counter=:heptad_counter=MCP-34H--2:lbd_counter=:length_avg=110.0:length_max=110.0:length_min=110.0:length_std=0:length_sum=110.0:mismatch_avg=7.0:mismatch_max=7.0:mismatch_min=7.0:mismatch_std=0:mismatch_sum=7.0:name=N1032717:qcovhsp_avg=97.3:qcovhsp_max=97.3:qcovhsp_min=97.3:qcovhsp_std=0:qcovhsp_sum=97.3:qend_avg=110.0:qend_max=110.0:qend_min=110.0:qend_std=0:qend_sum=110.0:qstart_avg=1.0:qstart_max=1.0:qstart_min=1.0:qstart_std=0:qstart_sum=1.0:ref_name_counter=RS_GCF_002250505.1_protein.faa_NZ_NJGY01000002.1_637@PF00015_full_PFAM.264.459--1:scovhsp_avg=56.4:scovhsp_max=56.4:scovhsp_min=56.4:scovhsp_std=0:scovhsp_sum=56.4:send_avg=118.0:send_max=118.0:send_min=118.0:send_std=0:send_sum=118.0:sstart_avg=9.0:sstart_max=9.0:sstart_min=9.0:sstart_std=0:sstart_sum=9.0],1afdcd95-6a41-4cdf-869e-b31a48ac74cb_2@MCPsignal.590.670:5e-09[&&NHX:Sample=rhizpot1:Type=capture:capture_class=c__Spirochaetia:capture_domain=d__Bacteria:capture_family=f__UBA12059:capture_genus=g__UBA12059:capture_order=o__Treponematales:capture_phylum=p__Spirochaetota:capture_species=s__UBA12059 sp018815555:heptad=MCP-34H])0.622:0.00343953[&&NHX:Sample_counter=rhizpot1--3:Type_counter=capture--3:besthit_avg=93.6:besthit_max=93.6:besthit_min=93.6:besthit_std=0:besthit_sum=93.6:bitscore_avg=184.0:bitscore_max=184.0:bitscore_min=184.0:bitscore_std=0:bitscore_sum=184.0:capture_class_counter=c__Spirochaetia--3:capture_domain_counter=d__Bacteria--3:capture_family_counter=f__UBA12059--3:capture_genus_counter=g__UBA12059--3:capture_order_counter=o__Treponematales--3:capture_phylum_counter=p__Spirochaetota--3:capture_species_counter=s__UBA12059 sp018815555--3:evalue_avg=4.71e-60:evalue_max=4.71e-60:evalue_min=4.71e-60:evalue_std=0:evalue_sum=4.71e-60:gapopen_avg=0.0:gapopen_max=0.0:gapopen_min=0.0:gapopen_std=0:gapopen_sum=0.0:gtdb_class_counter=:gtdb_domain_counter=:gtdb_family_counter=:gtdb_genus_counter=:gtdb_order_counter=:gtdb_phylum_counter=:gtdb_species_counter=:heptad_counter=MCP-34H--3:lbd_counter=:length_avg=110.0:length_max=110.0:length_min=110.0:length_std=0:length_sum=110.0:mismatch_avg=7.0:mismatch_max=7.0:mismatch_min=7.0:mismatch_std=0:mismatch_sum=7.0:name=N1032719:qcovhsp_avg=97.3:qcovhsp_max=97.3:qcovhsp_min=97.3:qcovhsp_std=0:qcovhsp_sum=97.3:qend_avg=110.0:qend_max=110.0:qend_min=110.0:qend_std=0:qend_sum=110.0:qstart_avg=1.0:qstart_max=1.0:qstart_min=1.0:qstart_std=0:qstart_sum=1.0:ref_name_counter=RS_GCF_002250505.1_protein.faa_NZ_NJGY01000002.1_637@PF00015_full_PFAM.264.459--1:scovhsp_avg=56.4:scovhsp_max=56.4:scovhsp_min=56.4:scovhsp_std=0:scovhsp_sum=56.4:send_avg=118.0:send_max=118.0:send_min=118.0:send_std=0:send_sum=118.0:sstart_avg=9.0:sstart_max=9.0:sstart_min=9.0:sstart_std=0:sstart_sum=9.0],((((((69bbe5bb-f470-50f0-83a4-fc08db1624ee_5@MCPsignal.29.165:0.0491304[&&NHX:Sample=rhizpot1:Type=capture:besthit=72.0:bitscore=160.0:capture_class=c__Gammaproteobacteria:capture_domain=d__Bacteria:capture_family=f__Ferrovaceae:capture_genus=g__CAIVHB01:capture_order=o__Burkholderiales:capture_phylum=p__Proteobacteria:capture_species=s__CAIVHB01 sp903863375:evalue=8.32e-51:gapopen=0.0:heptad=MCP-34H:length=132.0:mismatch=37.0:qcovhsp=97.1:qend=136.0:qstart=5.0:ref_name=GB_GCA_000381565.1_protein.faa_KB906725.1_910@PF00015_full_PFAM.324.488:scovhsp=80.5:send=160.0:sstart=29.0],((9973ecf6-31d4-491f-b5f5-d9a978d71375_6@MCPsignal.274.433:5e-09[&&NHX:Sample=rhizpot1:Type=capture:capture_class=c__Nitrospiria:capture_domain=d__Bacteria:capture_family=f__Nitrospiraceae:capture_genus=g__Nitrospira_C:capture_order=o__Nitrospirales:capture_phylum=p__Nitrospirota:capture_species=s__Nitrospira_C sp011405515:heptad=MCP-34H],(b95bc538-8e6e-45af-a20e-e37a6b28e4ef_5@MCPsignal.50.117:0.0415065[&&NHX:Sample=rhizpot2:Type=capture:capture_class=c__Desulfobulbia:capture_domain=d__Bacteria:capture_family=f__Desulfocapsaceae:capture_genus=g__Desulfoprunum:capture_order=o__Desulfobulbales:capture_phylum=p__Desulfobacterota:capture_species=s__Desulfoprunum sp000769715:heptad=MCP-34H],5b6c5bd1-f035-4d40-be46-f9da4a923962_1@MCPsignal.296.414:5e-09[&&NHX:Sample=rhizpot3:Type=capture:besthit=92.4:bitscore=194.0:capture_class=c__Desulfovibrionia:capture_domain=d__Bacteria:capture_family=f__Desulfovibrionaceae:capture_genus=g__Solidesulfovibrio:capture_order=o__Desulfovibrionales:capture_phylum=p__Desulfobacterota_I:capture_species=s__Solidesulfovibrio magneticus_B:evalue=3.2e-64:gapopen=0.0:heptad=MCP-34H:length=118.0:mismatch=9.0:qcovhsp=100.0:qend=118.0:qstart=1.0:ref_name=RS_GCF_002250505.1_protein.faa_NZ_NJGY01000002.1_637@PF00015_full_PFAM.264.459:scovhsp=60.5:send=126.0:sstart=9.0])0:5e-09[&&NHX:Sample_counter=rhizpot2--1||rhizpot3--1:Type_counter=capture--2:besthit_avg=92.4:besthit_max=92.4:besthit_min=92.4:besthit_std=0:besthit_sum=92.4:bitscore_avg=194.0:bitscore_max=194.0:bitscore_min=194.0:bitscore_std=0:bitscore_sum=194.0:capture_class_counter=c__Desulfobulbia--1||c__Desulfovibrionia--1:capture_domain_counter=d__Bacteria--2:capture_family_counter=f__Desulfocapsaceae--1||f__Desulfovibrionaceae--1:capture_genus_counter=g__Desulfoprunum--1||g__Solidesulfovibrio--1:capture_order_counter=o__Desulfobulbales--1||o__Desulfovibrionales--1:capture_phylum_counter=p__Desulfobacterota--1||p__Desulfobacterota_I--1:capture_species_counter=s__Desulfoprunum sp000769715--1||s__Solidesulfovibrio magneticus_B--1:evalue_avg=3.2e-64:evalue_max=3.2e-64:evalue_min=3.2e-64:evalue_std=0:evalue_sum=3.2e-64:gapopen_avg=0.0:gapopen_max=0.0:gapopen_min=0.0:gapopen_std=0:gapopen_sum=0.0:gtdb_class_counter=:gtdb_domain_counter=:gtdb_family_counter=:gtdb_genus_counter=:gtdb_order_counter=:gtdb_phylum_counter=:gtdb_species_counter=:heptad_counter=MCP-34H--2:lbd_counter=:length_avg=118.0:length_max=118.0:length_min=118.0:length_std=0:length_sum=118.0:mismatch_avg=9.0:mismatch_max=9.0:mismatch_min=9.0:mismatch_std=0:mismatch_sum=9.0:name=N1032724:qcovhsp_avg=100.0:qcovhsp_max=100.0:qcovhsp_min=100.0:qcovhsp_std=0:qcovhsp_sum=100.0:qend_avg=118.0:qend_max=118.0:qend_min=118.0:qend_std=0:qend_sum=118.0:qstart_avg=1.0:qstart_max=1.0:qstart_min=1.0:qstart_std=0:qstart_sum=1.0:ref_name_counter=RS_GCF_002250505.1_protein.faa_NZ_NJGY01000002.1_637@PF00015_full_PFAM.264.459--1:scovhsp_avg=60.5:scovhsp_max=60.5:scovhsp_min=60.5:scovhsp_std=0:scovhsp_sum=60.5:send_avg=126.0:send_max=126.0:send_min=126.0:send_std=0:send_sum=126.0:sstart_avg=9.0:sstart_max=9.0:sstart_min=9.0:sstart_std=0:sstart_sum=9.0])0.748:5e-09[&&NHX:Sample_counter=rhizpot1--1||rhizpot2--1||rhizpot3--1:Type_counter=capture--3:besthit_avg=92.4:besthit_max=92.4:besthit_min=92.4:besthit_std=0:besthit_sum=92.4:bitscore_avg=194.0:bitscore_max=194.0:bitscore_min=194.0:bitscore_std=0:bitscore_sum=194.0:capture_class_counter=c__Desulfobulbia--1||c__Desulfovibrionia--1||c__Nitrospiria--1:capture_domain_counter=d__Bacteria--3:capture_family_counter=f__Desulfocapsaceae--1||f__Desulfovibrionaceae--1||f__Nitrospiraceae--1:capture_genus_counter=g__Desulfoprunum--1||g__Nitrospira_C--1||g__Solidesulfovibrio--1:capture_order_counter=o__Desulfobulbales--1||o__Desulfovibrionales--1||o__Nitrospirales--1:capture_phylum_counter=p__Desulfobacterota--1||p__Desulfobacterota_I--1||p__Nitrospirota--1:capture_species_counter=s__Desulfoprunum sp000769715--1||s__Nitrospira_C sp011405515--1||s__Solidesulfovibrio magneticus_B--1:evalue_avg=3.2e-64:evalue_max=3.2e-64:evalue_min=3.2e-64:evalue_std=0:evalue_sum=3.2e-64:gapopen_avg=0.0:gapopen_max=0.0:gapopen_min=0.0:gapopen_std=0:gapopen_sum=0.0:gtdb_class_counter=:gtdb_domain_counter=:gtdb_family_counter=:gtdb_genus_counter=:gtdb_order_counter=:gtdb_phylum_counter=:gtdb_species_counter=:heptad_counter=MCP-34H--3:lbd_counter=:length_avg=118.0:length_max=118.0:length_min=118.0:length_std=0:length_sum=118.0:mismatch_avg=9.0:mismatch_max=9.0:mismatch_min=9.0:mismatch_std=0:mismatch_sum=9.0:name=N1032725:qcovhsp_avg=100.0:qcovhsp_max=100.0:qcovhsp_min=100.0:qcovhsp_std=0:qcovhsp_sum=100.0:qend_avg=118.0:qend_max=118.0:qend_min=118.0:qend_std=0:qend_sum=118.0:qstart_avg=1.0:qstart_max=1.0:qstart_min=1.0:qstart_std=0:qstart_sum=1.0:ref_name_counter=RS_GCF_002250505.1_protein.faa_NZ_NJGY01000002.1_637@PF00015_full_PFAM.264.459--1:scovhsp_avg=60.5:scovhsp_max=60.5:scovhsp_min=60.5:scovhsp_std=0:scovhsp_sum=60.5:send_avg=126.0:send_max=126.0:send_min=126.0:send_std=0:send_sum=126.0:sstart_avg=9.0:sstart_max=9.0:sstart_min=9.0:sstart_std=0:sstart_sum=9.0],d7dd39c8-2c3a-56c1-b48f-ebc5f3b09a34_4@MCPsignal.145.305:5e-09[&&NHX:Sample=rhizpot3:Type=capture:capture_class=c__Nitrospiria:capture_domain=d__Bacteria:capture_family=f__Nitrospiraceae:capture_genus=g__Nitrospira_C:capture_order=o__Nitrospirales:capture_phylum=p__Nitrospirota:capture_species=s__Nitrospira_C sp011405515:heptad=MCP-34H])0.395:5e-09[&&NHX:Sample_counter=rhizpot1--1||rhizpot2--1||rhizpot3--2:Type_counter=capture--4:besthit_avg=92.4:besthit_max=92.4:besthit_min=92.4:besthit_std=0:besthit_sum=92.4:bitscore_avg=194.0:bitscore_max=194.0:bitscore_min=194.0:bitscore_std=0:bitscore_sum=194.0:capture_class_counter=c__Desulfobulbia--1||c__Desulfovibrionia--1||c__Nitrospiria--2:capture_domain_counter=d__Bacteria--4:capture_family_counter=f__Desulfocapsaceae--1||f__Desulfovibrionaceae--1||f__Nitrospiraceae--2:capture_genus_counter=g__Desulfoprunum--1||g__Nitrospira_C--2||g__Solidesulfovibrio--1:capture_order_counter=o__Desulfobulbales--1||o__Desulfovibrionales--1||o__Nitrospirales--2:capture_phylum_counter=p__Desulfobacterota--1||p__Desulfobacterota_I--1||p__Nitrospirota--2:capture_species_counter=s__Desulfoprunum sp000769715--1||s__Nitrospira_C sp011405515--2||s__Solidesulfovibrio magneticus_B--1:evalue_avg=3.2e-64:evalue_max=3.2e-64:evalue_min=3.2e-64:evalue_std=0:evalue_sum=3.2e-64:gapopen_avg=0.0:gapopen_max=0.0:gapopen_min=0.0:gapopen_std=0:gapopen_sum=0.0:gtdb_class_counter=:gtdb_domain_counter=:gtdb_family_counter=:gtdb_genus_counter=:gtdb_order_counter=:gtdb_phylum_counter=:gtdb_species_counter=:heptad_counter=MCP-34H--4:lbd_counter=:length_avg=118.0:length_max=118.0:length_min=118.0:length_std=0:length_sum=118.0:mismatch_avg=9.0:mismatch_max=9.0:mismatch_min=9.0:mismatch_std=0:mismatch_sum=9.0:name=N1032727:qcovhsp_avg=100.0:qcovhsp_max=100.0:qcovhsp_min=100.0:qcovhsp_std=0:qcovhsp_sum=100.0:qend_avg=118.0:qend_max=118.0:qend_min=118.0:qend_std=0:qend_sum=118.0:qstart_avg=1.0:qstart_max=1.0:qstart_min=1.0:qstart_std=0:qstart_sum=1.0:ref_name_counter=RS_GCF_002250505.1_protein.faa_NZ_NJGY01000002.1_637@PF00015_full_PFAM.264.459--1:scovhsp_avg=60.5:scovhsp_max=60.5:scovhsp_min=60.5:scovhsp_std=0:scovhsp_sum=60.5:send_avg=126.0:send_max=126.0:send_min=126.0:send_std=0:send_sum=126.0:sstart_avg=9.0:sstart_max=9.0:sstart_min=9.0:sstart_std=0:sstart_sum=9.0])0.816:0.00499104[&&NHX:Sample_counter=rhizpot1--2||rhizpot2--1||rhizpot3--2:Type_counter=capture--5:besthit_avg=82.2:besthit_max=92.4:besthit_min=72.0:besthit_std=14.424978336205573:besthit_sum=164.4:bitscore_avg=177.0:bitscore_max=194.0:bitscore_min=160.0:bitscore_std=24.041630560342615:bitscore_sum=354.0:capture_class_counter=c__Desulfobulbia--1||c__Desulfovibrionia--1||c__Gammaproteobacteria--1||c__Nitrospiria--2:capture_domain_counter=d__Bacteria--5:capture_family_counter=f__Desulfocapsaceae--1||f__Desulfovibrionaceae--1||f__Ferrovaceae--1||f__Nitrospiraceae--2:capture_genus_counter=g__CAIVHB01--1||g__Desulfoprunum--1||g__Nitrospira_C--2||g__Solidesulfovibrio--1:capture_order_counter=o__Burkholderiales--1||o__Desulfobulbales--1||o__Desulfovibrionales--1||o__Nitrospirales--2:capture_phylum_counter=p__Desulfobacterota--1||p__Desulfobacterota_I--1||p__Nitrospirota--2||p__Proteobacteria--1:capture_species_counter=s__CAIVHB01 sp903863375--1||s__Desulfoprunum sp000769715--1||s__Nitrospira_C sp011405515--2||s__Solidesulfovibrio magneticus_B--1:evalue_avg=4.16000000000016e-51:evalue_max=8.32e-51:evalue_min=3.2e-64:evalue_std=5.883128419471848e-51:evalue_sum=8.32000000000032e-51:gapopen_avg=0.0:gapopen_max=0.0:gapopen_min=0.0:gapopen_std=0.0:gapopen_sum=0.0:gtdb_class_counter=:gtdb_domain_counter=:gtdb_family_counter=:gtdb_genus_counter=:gtdb_order_counter=:gtdb_phylum_counter=:gtdb_species_counter=:heptad_counter=MCP-34H--5:lbd_counter=:length_avg=125.0:length_max=132.0:length_min=118.0:length_std=9.899494936611665:length_sum=250.0:mismatch_avg=23.0:mismatch_max=37.0:mismatch_min=9.0:mismatch_std=19.79898987322333:mismatch_sum=46.0:name=N1032728:qcovhsp_avg=98.55:qcovhsp_max=100.0:qcovhsp_min=97.1:qcovhsp_std=2.0506096654409918:qcovhsp_sum=197.1:qend_avg=127.0:qend_max=136.0:qend_min=118.0:qend_std=12.727922061357855:qend_sum=254.0:qstart_avg=3.0:qstart_max=5.0:qstart_min=1.0:qstart_std=2.8284271247461903:qstart_sum=6.0:ref_name_counter=GB_GCA_000381565.1_protein.faa_KB906725.1_910@PF00015_full_PFAM.324.488--1||RS_GCF_002250505.1_protein.faa_NZ_NJGY01000002.1_637@PF00015_full_PFAM.264.459--1:scovhsp_avg=70.5:scovhsp_max=80.5:scovhsp_min=60.5:scovhsp_std=14.142135623730951:scovhsp_sum=141.0:send_avg=143.0:send_max=160.0:send_min=126.0:send_std=24.041630560342615:send_sum=286.0:sstart_avg=19.0:sstart_max=29.0:sstart_min=9.0:sstart_std=14.142135623730951:sstart_sum=38.0],(0b9d2f2c-6a92-4805-9315-89d4ce902526_3@MCPsignal.414.553:0.0175274[&&NHX:Sample=rhizpot3:Type=capture:besthit=70.7:bitscore=154.0:capture_class=c__Desulfovibrionia:capture_domain=d__Bacteria:capture_family=f__Desulfovibrionaceae:capture_genus=g__Solidesulfovibrio:capture_order=o__Desulfovibrionales:capture_phylum=p__Desulfobacterota_I:capture_species=s__Solidesulfovibrio magneticus_B:evalue=2.55e-48:gapopen=1.0:heptad=MCP-34H:length=140.0:mismatch=40.0:qcovhsp=100.0:qend=139.0:qstart=1.0:ref_name=GB_GCA_013284265.1_protein.faa_JABTBR010000031.1_27@PF00015_full_PFAM.332.508:scovhsp=79.5:send=148.0:sstart=9.0],(ccc7474c-ace1-4c23-89d7-91f9954abb87_4@MCPsignal.174.334:0[&&NHX:Sample=rhizpot1:Type=capture:capture_class=c__Gammaproteobacteria:capture_domain=d__Bacteria:capture_family=f__Burkholderiaceae:capture_genus=g__Paraburkholderia:capture_order=o__Burkholderiales:capture_phylum=p__Proteobacteria:capture_species=s__Paraburkholderia atlantica:heptad=MCP-34H],37a7ba53-0188-4d2c-9162-b3c260d66c9e_5@MCPsignal.188.348:0[&&NHX:Sample=rhizpot3:Type=capture:capture_class=c__Nitrospiria:capture_domain=d__Bacteria:capture_family=f__Nitrospiraceae:capture_genus=g__Nitrospira_C:capture_order=o__Nitrospirales:capture_phylum=p__Nitrospirota:capture_species=s__Nitrospira_C sp011405515:heptad=MCP-34H]):5e-09[&&NHX:Sample_counter=rhizpot1--1||rhizpot3--1:Type_counter=capture--2:capture_class_counter=c__Gammaproteobacteria--1||c__Nitrospiria--1:capture_domain_counter=d__Bacteria--2:capture_family_counter=f__Burkholderiaceae--1||f__Nitrospiraceae--1:capture_genus_counter=g__Nitrospira_C--1||g__Paraburkholderia--1:capture_order_counter=o__Burkholderiales--1||o__Nitrospirales--1:capture_phylum_counter=p__Nitrospirota--1||p__Proteobacteria--1:capture_species_counter=s__Nitrospira_C sp011405515--1||s__Paraburkholderia atlantica--1:gtdb_class_counter=:gtdb_domain_counter=:gtdb_family_counter=:gtdb_genus_counter=:gtdb_order_counter=:gtdb_phylum_counter=:gtdb_species_counter=:heptad_counter=MCP-34H--2:lbd_counter=:name=N1032732:ref_name_counter=])0.795:0.00492444[&&NHX:Sample_counter=rhizpot1--1||rhizpot3--2:Type_counter=capture--3:besthit_avg=70.7:besthit_max=70.7:besthit_min=70.7:besthit_std=0:besthit_sum=70.7:bitscore_avg=154.0:bitscore_max=154.0:bitscore_min=154.0:bitscore_std=0:bitscore_sum=154.0:capture_class_counter=c__Desulfovibrionia--1||c__Gammaproteobacteria--1||c__Nitrospiria--1:capture_domain_counter=d__Bacteria--3:capture_family_counter=f__Burkholderiaceae--1||f__Desulfovibrionaceae--1||f__Nitrospiraceae--1:capture_genus_counter=g__Nitrospira_C--1||g__Paraburkholderia--1||g__Solidesulfovibrio--1:capture_order_counter=o__Burkholderiales--1||o__Desulfovibrionales--1||o__Nitrospirales--1:capture_phylum_counter=p__Desulfobacterota_I--1||p__Nitrospirota--1||p__Proteobacteria--1:capture_species_counter=s__Nitrospira_C sp011405515--1||s__Paraburkholderia atlantica--1||s__Solidesulfovibrio magneticus_B--1:evalue_avg=2.55e-48:evalue_max=2.55e-48:evalue_min=2.55e-48:evalue_std=0:evalue_sum=2.55e-48:gapopen_avg=1.0:gapopen_max=1.0:gapopen_min=1.0:gapopen_std=0:gapopen_sum=1.0:gtdb_class_counter=:gtdb_domain_counter=:gtdb_family_counter=:gtdb_genus_counter=:gtdb_order_counter=:gtdb_phylum_counter=:gtdb_species_counter=:heptad_counter=MCP-34H--3:lbd_counter=:length_avg=140.0:length_max=140.0:length_min=140.0:length_std=0:length_sum=140.0:mismatch_avg=40.0:mismatch_max=40.0:mismatch_min=40.0:mismatch_std=0:mismatch_sum=40.0:name=N1032733:qcovhsp_avg=100.0:qcovhsp_max=100.0:qcovhsp_min=100.0:qcovhsp_std=0:qcovhsp_sum=100.0:qend_avg=139.0:qend_max=139.0:qend_min=139.0:qend_std=0:qend_sum=139.0:qstart_avg=1.0:qstart_max=1.0:qstart_min=1.0:qstart_std=0:qstart_sum=1.0:ref_name_counter=GB_GCA_013284265.1_protein.faa_JABTBR010000031.1_27@PF00015_full_PFAM.332.508--1:scovhsp_avg=79.5:scovhsp_max=79.5:scovhsp_min=79.5:scovhsp_std=0:scovhsp_sum=79.5:send_avg=148.0:send_max=148.0:send_min=148.0:send_std=0:send_sum=148.0:sstart_avg=9.0:sstart_max=9.0:sstart_min=9.0:sstart_std=0:sstart_sum=9.0])0.896:0.0099286[&&NHX:Sample_counter=rhizpot1--3||rhizpot2--1||rhizpot3--4:Type_counter=capture--8:besthit_avg=78.36666666666667:besthit_max=92.4:besthit_min=70.7:besthit_std=12.170592973776314:besthit_sum=235.10000000000002:bitscore_avg=169.33333333333334:bitscore_max=194.0:bitscore_min=154.0:bitscore_std=21.571586249817916:bitscore_sum=508.0:capture_class_counter=c__Desulfobulbia--1||c__Desulfovibrionia--2||c__Gammaproteobacteria--2||c__Nitrospiria--3:capture_domain_counter=d__Bacteria--8:capture_family_counter=f__Burkholderiaceae--1||f__Desulfocapsaceae--1||f__Desulfovibrionaceae--2||f__Ferrovaceae--1||f__Nitrospiraceae--3:capture_genus_counter=g__CAIVHB01--1||g__Desulfoprunum--1||g__Nitrospira_C--3||g__Paraburkholderia--1||g__Solidesulfovibrio--2:capture_order_counter=o__Burkholderiales--2||o__Desulfobulbales--1||o__Desulfovibrionales--2||o__Nitrospirales--3:capture_phylum_counter=p__Desulfobacterota--1||p__Desulfobacterota_I--2||p__Nitrospirota--3||p__Proteobacteria--2:capture_species_counter=s__CAIVHB01 sp903863375--1||s__Desulfoprunum sp000769715--1||s__Nitrospira_C sp011405515--3||s__Paraburkholderia atlantica--1||s__Solidesulfovibrio magneticus_B--2:evalue_avg=8.527733333333335e-49:evalue_max=2.55e-48:evalue_min=3.2e-64:evalue_std=1.4698472961955378e-48:evalue_sum=2.5583200000000004e-48:gapopen_avg=0.3333333333333333:gapopen_max=1.0:gapopen_min=0.0:gapopen_std=0.5773502691896258:gapopen_sum=1.0:gtdb_class_counter=:gtdb_domain_counter=:gtdb_family_counter=:gtdb_genus_counter=:gtdb_order_counter=:gtdb_phylum_counter=:gtdb_species_counter=:heptad_counter=MCP-34H--8:lbd_counter=:length_avg=130.0:length_max=140.0:length_min=118.0:length_std=11.135528725660043:length_sum=390.0:mismatch_avg=28.666666666666668:mismatch_max=40.0:mismatch_min=9.0:mismatch_std=17.09775813764288:mismatch_sum=86.0:name=N1032734:qcovhsp_avg=99.03333333333335:qcovhsp_max=100.0:qcovhsp_min=97.1:qcovhsp_std=1.674315780649918:qcovhsp_sum=297.1:qend_avg=131.0:qend_max=139.0:qend_min=118.0:qend_std=11.357816691600547:qend_sum=393.0:qstart_avg=2.3333333333333335:qstart_max=5.0:qstart_min=1.0:qstart_std=2.3094010767585034:qstart_sum=7.0:ref_name_counter=GB_GCA_000381565.1_protein.faa_KB906725.1_910@PF00015_full_PFAM.324.488--1||GB_GCA_013284265.1_protein.faa_JABTBR010000031.1_27@PF00015_full_PFAM.332.508--1||RS_GCF_002250505.1_protein.faa_NZ_NJGY01000002.1_637@PF00015_full_PFAM.264.459--1:scovhsp_avg=73.5:scovhsp_max=80.5:scovhsp_min=60.5:scovhsp_std=11.269427669584644:scovhsp_sum=220.5:send_avg=144.66666666666666:send_max=160.0:send_min=126.0:send_std=17.243356208503418:send_sum=434.0:sstart_avg=15.666666666666666:sstart_max=29.0:sstart_min=9.0:sstart_std=11.547005383792516:sstart_sum=47.0],(((21771a2d-cda4-46a2-84ac-a3c6029c59c4_2@MCPsignal.129.289:0[&&NHX:Sample=rhizpot1:Type=capture:capture_class=c__Gammaproteobacteria:capture_domain=d__Bacteria:capture_family=f__Burkholderiaceae:capture_genus=g__Paraburkholderia:capture_order=o__Burkholderiales:capture_phylum=p__Proteobacteria:capture_species=s__Paraburkholderia youngii:heptad=MCP-34H],cf92d00b-6ea9-4469-82ee-eb4a07922ab1_3@MCPsignal.133.293:0[&&NHX:Sample=rhizpot1:Type=capture:capture_class=c__Gammaproteobacteria:capture_domain=d__Bacteria:capture_family=f__Burkholderiaceae:capture_genus=g__Paraburkholderia:capture_order=o__Burkholderiales:capture_phylum=p__Proteobacteria:capture_species=s__Paraburkholderia youngii:heptad=MCP-34H])0:0[&&NHX:Sample_counter=rhizpot1--2:Type_counter=capture--2:capture_class_counter=c__Gammaproteobacteria--2:capture_domain_counter=d__Bacteria--2:capture_family_counter=f__Burkholderiaceae--2:capture_genus_counter=g__Paraburkholderia--2:capture_order_counter=o__Burkholderiales--2:capture_phylum_counter=p__Proteobacteria--2:capture_species_counter=s__Paraburkholderia youngii--2:gtdb_class_counter=:gtdb_domain_counter=:gtdb_family_counter=:gtdb_genus_counter=:gtdb_order_counter=:gtdb_phylum_counter=:gtdb_species_counter=:heptad_counter=MCP-34H--2:lbd_counter=:name=N1032737:ref_name_counter=],b35192c9-9818-45d9-b15c-cd69a9a953c9_2@MCPsignal.116.276:0[&&NHX:Sample=rhizpot3:Type=capture:capture_class=c__Bacteroidia:capture_domain=d__Bacteria:capture_family=f__UBA3824:capture_genus=g__UBA3824:capture_order=o__Bacteroidales:capture_phylum=p__Bacteroidota:capture_species=s__UBA3824 sp017645985:heptad=MCP-34H]):5e-09[&&NHX:Sample_counter=rhizpot1--2||rhizpot3--1:Type_counter=capture--3:capture_class_counter=c__Bacteroidia--1||c__Gammaproteobacteria--2:capture_domain_counter=d__Bacteria--3:capture_family_counter=f__Burkholderiaceae--2||f__UBA3824--1:capture_genus_counter=g__Paraburkholderia--2||g__UBA3824--1:capture_order_counter=o__Bacteroidales--1||o__Burkholderiales--2:capture_phylum_counter=p__Bacteroidota--1||p__Proteobacteria--2:capture_species_counter=s__Paraburkholderia youngii--2||s__UBA3824 sp017645985--1:gtdb_class_counter=:gtdb_domain_counter=:gtdb_family_counter=:gtdb_genus_counter=:gtdb_order_counter=:gtdb_phylum_counter=:gtdb_species_counter=:heptad_counter=MCP-34H--3:lbd_counter=:name=N1032739:ref_name_counter=],(5d3bbcb1-009e-4b0c-b300-2f730befa682_6@MCPsignal.183.294:0.0215991[&&NHX:Sample=rhizpot1:Type=capture:capture_class=c__Alphaproteobacteria:capture_domain=d__Bacteria:capture_family=f__Beijerinckiaceae:capture_genus=g__Methylobacterium:capture_order=o__Rhizobiales:capture_phylum=p__Proteobacteria:capture_species=s__Methylobacterium sp008039875:heptad=MCP-34H],1b1f068a-b025-4972-8ed7-5d46e225ae40_4@MCPsignal.157.268:5e-09[&&NHX:Sample=rhizpot3:Type=capture:capture_class=c__Acidobacteriae:capture_domain=d__Bacteria:capture_family=f__Acidobacteriaceae:capture_genus=g__Terracidiphilus:capture_order=o__Acidobacteriales:capture_phylum=p__Acidobacteriota:capture_species=s__Terracidiphilus sp003156495:heptad=MCP-34H])0:5e-09[&&NHX:Sample_counter=rhizpot1--1||rhizpot3--1:Type_counter=capture--2:capture_class_counter=c__Acidobacteriae--1||c__Alphaproteobacteria--1:capture_domain_counter=d__Bacteria--2:capture_family_counter=f__Acidobacteriaceae--1||f__Beijerinckiaceae--1:capture_genus_counter=g__Methylobacterium--1||g__Terracidiphilus--1:capture_order_counter=o__Acidobacteriales--1||o__Rhizobiales--1:capture_phylum_counter=p__Acidobacteriota--1||p__Proteobacteria--1:capture_species_counter=s__Methylobacterium sp008039875--1||s__Terracidiphilus sp003156495--1:gtdb_class_counter=:gtdb_domain_counter=:gtdb_family_counter=:gtdb_genus_counter=:gtdb_order_counter=:gtdb_phylum_counter=:gtdb_species_counter=:heptad_counter=MCP-34H--2:lbd_counter=:name=N1032742:ref_name_counter=])0:5e-09[&&NHX:Sample_counter=rhizpot1--3||rhizpot3--2:Type_counter=capture--5:capture_class_counter=c__Acidobacteriae--1||c__Alphaproteobacteria--1||c__Bacteroidia--1||c__Gammaproteobacteria--2:capture_domain_counter=d__Bacteria--5:capture_family_counter=f__Acidobacteriaceae--1||f__Beijerinckiaceae--1||f__Burkholderiaceae--2||f__UBA3824--1:capture_genus_counter=g__Methylobacterium--1||g__Paraburkholderia--2||g__Terracidiphilus--1||g__UBA3824--1:capture_order_counter=o__Acidobacteriales--1||o__Bacteroidales--1||o__Burkholderiales--2||o__Rhizobiales--1:capture_phylum_counter=p__Acidobacteriota--1||p__Bacteroidota--1||p__Proteobacteria--3:capture_species_counter=s__Methylobacterium sp008039875--1||s__Paraburkholderia youngii--2||s__Terracidiphilus sp003156495--1||s__UBA3824 sp017645985--1:gtdb_class_counter=:gtdb_domain_counter=:gtdb_family_counter=:gtdb_genus_counter=:gtdb_order_counter=:gtdb_phylum_counter=:gtdb_species_counter=:heptad_counter=MCP-34H--5:lbd_counter=:name=N1032743:ref_name_counter=])0:5e-09[&&NHX:Sample_counter=rhizpot1--6||rhizpot2--1||rhizpot3--6:Type_counter=capture--13:besthit_avg=78.36666666666667:besthit_max=92.4:besthit_min=70.7:besthit_std=12.170592973776314:besthit_sum=235.10000000000002:bitscore_avg=169.33333333333334:bitscore_max=194.0:bitscore_min=154.0:bitscore_std=21.571586249817916:bitscore_sum=508.0:capture_class_counter=c__Acidobacteriae--1||c__Alphaproteobacteria--1||c__Bacteroidia--1||c__Desulfobulbia--1||c__Desulfovibrionia--2||c__Gammaproteobacteria--4||c__Nitrospiria--3:capture_domain_counter=d__Bacteria--13:capture_family_counter=f__Acidobacteriaceae--1||f__Beijerinckiaceae--1||f__Burkholderiaceae--3||f__Desulfocapsaceae--1||f__Desulfovibrionaceae--2||f__Ferrovaceae--1||f__Nitrospiraceae--3||f__UBA3824--1:capture_genus_counter=g__CAIVHB01--1||g__Desulfoprunum--1||g__Methylobacterium--1||g__Nitrospira_C--3||g__Paraburkholderia--3||g__Solidesulfovibrio--2||g__Terracidiphilus--1||g__UBA3824--1:capture_order_counter=o__Acidobacteriales--1||o__Bacteroidales--1||o__Burkholderiales--4||o__Desulfobulbales--1||o__Desulfovibrionales--2||o__Nitrospirales--3||o__Rhizobiales--1:capture_phylum_counter=p__Acidobacteriota--1||p__Bacteroidota--1||p__Desulfobacterota--1||p__Desulfobacterota_I--2||p__Nitrospirota--3||p__Proteobacteria--5:capture_species_counter=s__CAIVHB01 sp903863375--1||s__Desulfoprunum sp000769715--1||s__Methylobacterium sp008039875--1||s__Nitrospira_C sp011405515--3||s__Paraburkholderia atlantica--1||s__Paraburkholderia youngii--2||s__Solidesulfovibrio magneticus_B--2||s__Terracidiphilus sp003156495--1||s__UBA3824 sp017645985--1:evalue_avg=8.527733333333335e-49:evalue_max=2.55e-48:evalue_min=3.2e-64:evalue_std=1.4698472961955378e-48:evalue_sum=2.5583200000000004e-48:gapopen_avg=0.3333333333333333:gapopen_max=1.0:gapopen_min=0.0:gapopen_std=0.5773502691896258:gapopen_sum=1.0:gtdb_class_counter=:gtdb_domain_counter=:gtdb_family_counter=:gtdb_genus_counter=:gtdb_order_counter=:gtdb_phylum_counter=:gtdb_species_counter=:heptad_counter=MCP-34H--13:lbd_counter=:length_avg=130.0:length_max=140.0:length_min=118.0:length_std=11.135528725660043:length_sum=390.0:mismatch_avg=28.666666666666668:mismatch_max=40.0:mismatch_min=9.0:mismatch_std=17.09775813764288:mismatch_sum=86.0:name=N1032744:qcovhsp_avg=99.03333333333335:qcovhsp_max=100.0:qcovhsp_min=97.1:qcovhsp_std=1.674315780649918:qcovhsp_sum=297.1:qend_avg=131.0:qend_max=139.0:qend_min=118.0:qend_std=11.357816691600547:qend_sum=393.0:qstart_avg=2.3333333333333335:qstart_max=5.0:qstart_min=1.0:qstart_std=2.3094010767585034:qstart_sum=7.0:ref_name_counter=GB_GCA_000381565.1_protein.faa_KB906725.1_910@PF00015_full_PFAM.324.488--1||GB_GCA_013284265.1_protein.faa_JABTBR010000031.1_27@PF00015_full_PFAM.332.508--1||RS_GCF_002250505.1_protein.faa_NZ_NJGY01000002.1_637@PF00015_full_PFAM.264.459--1:scovhsp_avg=73.5:scovhsp_max=80.5:scovhsp_min=60.5:scovhsp_std=11.269427669584644:scovhsp_sum=220.5:send_avg=144.66666666666666:send_max=160.0:send_min=126.0:send_std=17.243356208503418:send_sum=434.0:sstart_avg=15.666666666666666:sstart_max=29.0:sstart_min=9.0:sstart_std=11.547005383792516:sstart_sum=47.0],a0c5effc-039c-5a0d-86ff-a30a4a4ce451_3@MCPsignal.188.290:0.00900604[&&NHX:Sample=rhizpot2:Type=capture:besthit=91.2:bitscore=162.0:capture_class=c__Spirochaetia:capture_domain=d__Bacteria:capture_family=f__UBA12059:capture_genus=g__UBA12059:capture_order=o__Treponematales:capture_phylum=p__Spirochaetota:capture_species=s__UBA12059 sp018815555:evalue=6.83e-52:gapopen=0.0:heptad=MCP-34H:length=102.0:mismatch=9.0:qcovhsp=100.0:qend=102.0:qstart=1.0:ref_name=RS_GCF_002250505.1_protein.faa_NZ_NJGY01000002.1_637@PF00015_full_PFAM.264.459:scovhsp=52.3:send=110.0:sstart=9.0])0:5e-09[&&NHX:Sample_counter=rhizpot1--6||rhizpot2--2||rhizpot3--6:Type_counter=capture--14:besthit_avg=81.575:besthit_max=92.4:besthit_min=70.7:besthit_std=11.828884140103835:besthit_sum=326.3:bitscore_avg=167.5:bitscore_max=194.0:bitscore_min=154.0:bitscore_std=17.99073835801818:bitscore_sum=670.0:capture_class_counter=c__Acidobacteriae--1||c__Alphaproteobacteria--1||c__Bacteroidia--1||c__Desulfobulbia--1||c__Desulfovibrionia--2||c__Gammaproteobacteria--4||c__Nitrospiria--3||c__Spirochaetia--1:capture_domain_counter=d__Bacteria--14:capture_family_counter=f__Acidobacteriaceae--1||f__Beijerinckiaceae--1||f__Burkholderiaceae--3||f__Desulfocapsaceae--1||f__Desulfovibrionaceae--2||f__Ferrovaceae--1||f__Nitrospiraceae--3||f__UBA12059--1||f__UBA3824--1:capture_genus_counter=g__CAIVHB01--1||g__Desulfoprunum--1||g__Methylobacterium--1||g__Nitrospira_C--3||g__Paraburkholderia--3||g__Solidesulfovibrio--2||g__Terracidiphilus--1||g__UBA12059--1||g__UBA3824--1:capture_order_counter=o__Acidobacteriales--1||o__Bacteroidales--1||o__Burkholderiales--4||o__Desulfobulbales--1||o__Desulfovibrionales--2||o__Nitrospirales--3||o__Rhizobiales--1||o__Treponematales--1:capture_phylum_counter=p__Acidobacteriota--1||p__Bacteroidota--1||p__Desulfobacterota--1||p__Desulfobacterota_I--2||p__Nitrospirota--3||p__Proteobacteria--5||p__Spirochaetota--1:capture_species_counter=s__CAIVHB01 sp903863375--1||s__Desulfoprunum sp000769715--1||s__Methylobacterium sp008039875--1||s__Nitrospira_C sp011405515--3||s__Paraburkholderia atlantica--1||s__Paraburkholderia youngii--2||s__Solidesulfovibrio magneticus_B--2||s__Terracidiphilus sp003156495--1||s__UBA12059 sp018815555--1||s__UBA3824 sp017645985--1:evalue_avg=6.397507500000001e-49:evalue_max=2.55e-48:evalue_min=3.2e-64:evalue_std=1.2735050844535002e-48:evalue_sum=2.5590030000000005e-48:gapopen_avg=0.25:gapopen_max=1.0:gapopen_min=0.0:gapopen_std=0.5:gapopen_sum=1.0:gtdb_class_counter=:gtdb_domain_counter=:gtdb_family_counter=:gtdb_genus_counter=:gtdb_order_counter=:gtdb_phylum_counter=:gtdb_species_counter=:heptad_counter=MCP-34H--14:lbd_counter=:length_avg=123.0:length_max=140.0:length_min=102.0:length_std=16.69331203406522:length_sum=492.0:mismatch_avg=23.75:mismatch_max=40.0:mismatch_min=9.0:mismatch_std=17.075811352124187:mismatch_sum=95.0:name=N1032746:qcovhsp_avg=99.275:qcovhsp_max=100.0:qcovhsp_min=97.1:qcovhsp_std=1.4500000000000028:qcovhsp_sum=397.1:qend_avg=123.75:qend_max=139.0:qend_min=102.0:qend_std=17.211914478058507:qend_sum=495.0:qstart_avg=2.0:qstart_max=5.0:qstart_min=1.0:qstart_std=2.0:qstart_sum=8.0:ref_name_counter=GB_GCA_000381565.1_protein.faa_KB906725.1_910@PF00015_full_PFAM.324.488--1||GB_GCA_013284265.1_protein.faa_JABTBR010000031.1_27@PF00015_full_PFAM.332.508--1||RS_GCF_002250505.1_protein.faa_NZ_NJGY01000002.1_637@PF00015_full_PFAM.264.459--2:scovhsp_avg=68.2:scovhsp_max=80.5:scovhsp_min=52.3:scovhsp_std=14.036618776139314:scovhsp_sum=272.8:send_avg=136.0:send_max=160.0:send_min=110.0:send_std=22.3308456325923:send_sum=544.0:sstart_avg=14.0:sstart_max=29.0:sstart_min=9.0:sstart_std=10.0:sstart_sum=56.0],92a72831-f9d2-4ff8-9aa9-3d3b7130dd52_3@MCPsignal.275.415:5e-09[&&NHX:Sample=rhizpot1:Type=capture:besthit=68.6:bitscore=152.0:capture_class=c__Gammaproteobacteria:capture_domain=d__Bacteria:capture_family=f__Burkholderiaceae:capture_genus=g__Paraburkholderia:capture_order=o__Burkholderiales:capture_phylum=p__Proteobacteria:capture_species=s__Paraburkholderia youngii:evalue=3.06e-47:gapopen=0.0:heptad=MCP-34H:length=140.0:mismatch=44.0:qcovhsp=100.0:qend=140.0:qstart=1.0:ref_name=GB_GCA_013284265.1_protein.faa_JABTBR010000031.1_27@PF00015_full_PFAM.332.508:scovhsp=79.5:send=148.0:sstart=9.0])0.74:5e-09[&&NHX:Sample_counter=rhizpot1--7||rhizpot2--2||rhizpot3--6:Type_counter=capture--15:besthit_avg=78.97999999999999:besthit_max=92.4:besthit_min=68.6:besthit_std=11.773359758369743:besthit_sum=394.9:bitscore_avg=164.4:bitscore_max=194.0:bitscore_min=152.0:bitscore_std=17.052858997833766:bitscore_sum=822.0:capture_class_counter=c__Acidobacteriae--1||c__Alphaproteobacteria--1||c__Bacteroidia--1||c__Desulfobulbia--1||c__Desulfovibrionia--2||c__Gammaproteobacteria--5||c__Nitrospiria--3||c__Spirochaetia--1:capture_domain_counter=d__Bacteria--15:capture_family_counter=f__Acidobacteriaceae--1||f__Beijerinckiaceae--1||f__Burkholderiaceae--4||f__Desulfocapsaceae--1||f__Desulfovibrionaceae--2||f__Ferrovaceae--1||f__Nitrospiraceae--3||f__UBA12059--1||f__UBA3824--1:capture_genus_counter=g__CAIVHB01--1||g__Desulfoprunum--1||g__Methylobacterium--1||g__Nitrospira_C--3||g__Paraburkholderia--4||g__Solidesulfovibrio--2||g__Terracidiphilus--1||g__UBA12059--1||g__UBA3824--1:capture_order_counter=o__Acidobacteriales--1||o__Bacteroidales--1||o__Burkholderiales--5||o__Desulfobulbales--1||o__Desulfovibrionales--2||o__Nitrospirales--3||o__Rhizobiales--1||o__Treponematales--1:capture_phylum_counter=p__Acidobacteriota--1||p__Bacteroidota--1||p__Desulfobacterota--1||p__Desulfobacterota_I--2||p__Nitrospirota--3||p__Proteobacteria--6||p__Spirochaetota--1:capture_species_counter=s__CAIVHB01 sp903863375--1||s__Desulfoprunum sp000769715--1||s__Methylobacterium sp008039875--1||s__Nitrospira_C sp011405515--3||s__Paraburkholderia atlantica--1||s__Paraburkholderia youngii--3||s__Solidesulfovibrio magneticus_B--2||s__Terracidiphilus sp003156495--1||s__UBA12059 sp018815555--1||s__UBA3824 sp017645985--1:evalue_avg=6.6318006e-48:evalue_max=3.06e-47:evalue_min=3.2e-64:evalue_std=1.344394541883155e-47:evalue_sum=3.3159002999999996e-47:gapopen_avg=0.2:gapopen_max=1.0:gapopen_min=0.0:gapopen_std=0.44721359549995804:gapopen_sum=1.0:gtdb_class_counter=:gtdb_domain_counter=:gtdb_family_counter=:gtdb_genus_counter=:gtdb_order_counter=:gtdb_phylum_counter=:gtdb_species_counter=:heptad_counter=MCP-34H--15:lbd_counter=:length_avg=126.4:length_max=140.0:length_min=102.0:length_std=16.334013591276335:length_sum=632.0:mismatch_avg=27.8:mismatch_max=44.0:mismatch_min=9.0:mismatch_std=17.340703561274555:mismatch_sum=139.0:name=N1032748:qcovhsp_avg=99.42:qcovhsp_max=100.0:qcovhsp_min=97.1:qcovhsp_std=1.2969194269498805:qcovhsp_sum=497.1:qend_avg=127.0:qend_max=140.0:qend_min=102.0:qend_std=16.583123951777:qend_sum=635.0:qstart_avg=1.8:qstart_max=5.0:qstart_min=1.0:qstart_std=1.788854381999832:qstart_sum=9.0:ref_name_counter=GB_GCA_000381565.1_protein.faa_KB906725.1_910@PF00015_full_PFAM.324.488--1||GB_GCA_013284265.1_protein.faa_JABTBR010000031.1_27@PF00015_full_PFAM.332.508--2||RS_GCF_002250505.1_protein.faa_NZ_NJGY01000002.1_637@PF00015_full_PFAM.264.459--2:scovhsp_avg=70.46000000000001:scovhsp_max=80.5:scovhsp_min=52.3:scovhsp_std=13.164649634532626:scovhsp_sum=352.3:send_avg=138.4:send_max=160.0:send_min=110.0:send_std=20.06987792688336:send_sum=692.0:sstart_avg=13.0:sstart_max=29.0:sstart_min=9.0:sstart_std=8.94427190999916:sstart_sum=65.0],((76377771-5593-42db-8ba8-a4869619d6d5_1@MCPsignal.200.307:0.0517983[&&NHX:Sample=rhizpot2:Type=capture:besthit=86.0:bitscore=166.0:capture_class=c__Spirochaetia:capture_domain=d__Bacteria:capture_family=f__UBA12059:capture_genus=g__UBA12059:capture_order=o__Treponematales:capture_phylum=p__Spirochaetota:capture_species=s__UBA12059 sp018815555:evalue=2.54e-53:gapopen=0.0:heptad=MCP-34H:length=107.0:mismatch=15.0:qcovhsp=100.0:qend=107.0:qstart=1.0:ref_name=RS_GCF_002250505.1_protein.faa_NZ_NJGY01000002.1_637@PF00015_full_PFAM.264.459:scovhsp=54.9:send=115.0:sstart=9.0],5a881785-6650-4444-a8af-e5e23f60c33d_6@MCPsignal.191.299:6e-09[&&NHX:Sample=rhizpot2:Type=capture:besthit=91.6:bitscore=175.0:capture_class=c__Spirochaetia:capture_domain=d__Bacteria:capture_family=f__UBA12059:capture_genus=g__UBA12059:capture_order=o__Treponematales:capture_phylum=p__Spirochaetota:capture_species=s__UBA12059 sp018815555:evalue=8.48e-57:gapopen=0.0:heptad=MCP-34H:length=107.0:mismatch=9.0:qcovhsp=99.1:qend=107.0:qstart=1.0:ref_name=RS_GCF_002250505.1_protein.faa_NZ_NJGY01000002.1_637@PF00015_full_PFAM.264.459:scovhsp=54.9:send=115.0:sstart=9.0])0.78:0.0168331[&&NHX:Sample_counter=rhizpot2--2:Type_counter=capture--2:besthit_avg=88.8:besthit_max=91.6:besthit_min=86.0:besthit_std=3.959797974644662:besthit_sum=177.6:bitscore_avg=170.5:bitscore_max=175.0:bitscore_min=166.0:bitscore_std=6.363961030678928:bitscore_sum=341.0:capture_class_counter=c__Spirochaetia--2:capture_domain_counter=d__Bacteria--2:capture_family_counter=f__UBA12059--2:capture_genus_counter=g__UBA12059--2:capture_order_counter=o__Treponematales--2:capture_phylum_counter=p__Spirochaetota--2:capture_species_counter=s__UBA12059 sp018815555--2:evalue_avg=1.2704239999999999e-53:evalue_max=2.54e-53:evalue_min=8.48e-57:evalue_std=1.7954515976633846e-53:evalue_sum=2.5408479999999998e-53:gapopen_avg=0.0:gapopen_max=0.0:gapopen_min=0.0:gapopen_std=0.0:gapopen_sum=0.0:gtdb_class_counter=:gtdb_domain_counter=:gtdb_family_counter=:gtdb_genus_counter=:gtdb_order_counter=:gtdb_phylum_counter=:gtdb_species_counter=:heptad_counter=MCP-34H--2:lbd_counter=:length_avg=107.0:length_max=107.0:length_min=107.0:length_std=0.0:length_sum=214.0:mismatch_avg=12.0:mismatch_max=15.0:mismatch_min=9.0:mismatch_std=4.242640687119285:mismatch_sum=24.0:name=N1032751:qcovhsp_avg=99.55:qcovhsp_max=100.0:qcovhsp_min=99.1:qcovhsp_std=0.6363961030678968:qcovhsp_sum=199.1:qend_avg=107.0:qend_max=107.0:qend_min=107.0:qend_std=0.0:qend_sum=214.0:qstart_avg=1.0:qstart_max=1.0:qstart_min=1.0:qstart_std=0.0:qstart_sum=2.0:ref_name_counter=RS_GCF_002250505.1_protein.faa_NZ_NJGY01000002.1_637@PF00015_full_PFAM.264.459--2:scovhsp_avg=54.9:scovhsp_max=54.9:scovhsp_min=54.9:scovhsp_std=0.0:scovhsp_sum=109.8:send_avg=115.0:send_max=115.0:send_min=115.0:send_std=0.0:send_sum=230.0:sstart_avg=9.0:sstart_max=9.0:sstart_min=9.0:sstart_std=0.0:sstart_sum=18.0],(((7bef6779-10d4-438f-b2f3-8cb3e3e6228f_5@MCPsignal.116.225:5e-09[&&NHX:Sample=rhiztom3:Type=capture:capture_class=c__Alphaproteobacteria:capture_domain=d__Bacteria:capture_family=f__Sphingomonadaceae:capture_genus=g__Sphingomonas:capture_order=o__Sphingomonadales:capture_phylum=p__Proteobacteria:capture_species=s__Sphingomonas sp001421505:heptad=MCP-34H],4821c730-69aa-453d-a13f-2db7f6a12386_3@MCPsignal.110.196:5e-09[&&NHX:Sample=rhizpot3:Type=capture:capture_class=c__Bacteroidia:capture_domain=d__Bacteria:capture_family=f__UBA3824:capture_genus=g__UBA3824:capture_order=o__Bacteroidales:capture_phylum=p__Bacteroidota:capture_species=s__UBA3824 sp017645985:heptad=MCP-34H])0.928:0.072579[&&NHX:Sample_counter=rhizpot3--1||rhiztom3--1:Type_counter=capture--2:capture_class_counter=c__Alphaproteobacteria--1||c__Bacteroidia--1:capture_domain_counter=d__Bacteria--2:capture_family_counter=f__Sphingomonadaceae--1||f__UBA3824--1:capture_genus_counter=g__Sphingomonas--1||g__UBA3824--1:capture_order_counter=o__Bacteroidales--1||o__Sphingomonadales--1:capture_phylum_counter=p__Bacteroidota--1||p__Proteobacteria--1:capture_species_counter=s__Sphingomonas sp001421505--1||s__UBA3824 sp017645985--1:gtdb_class_counter=:gtdb_domain_counter=:gtdb_family_counter=:gtdb_genus_counter=:gtdb_order_counter=:gtdb_phylum_counter=:gtdb_species_counter=:heptad_counter=MCP-34H--2:lbd_counter=:name=N1032754:ref_name_counter=],71e23cb6-3338-4a76-8385-66fc49467bfb_1@MCPsignal.279.337:0.0321495[&&NHX:Sample=rhizpot3:Type=capture:besthit=89.7:bitscore=91.3:capture_class=c__Gammaproteobacteria:capture_domain=d__Bacteria:capture_family=f__Pseudomonadaceae:capture_genus=g__Pseudomonas_E:capture_order=o__Pseudomonadales:capture_phylum=p__Proteobacteria:capture_species=s__Pseudomonas_E sp011752565:evalue=6.15e-26:gapopen=0.0:heptad=MCP-34H:length=58.0:mismatch=6.0:qcovhsp=100.0:qend=58.0:qstart=1.0:ref_name=RS_GCF_003933735.1_protein.faa_NZ_RSED01000024.1_39@PF00015_full_PFAM.437.510:scovhsp=79.5:send=65.0:sstart=8.0])0:5e-09[&&NHX:Sample_counter=rhizpot3--2||rhiztom3--1:Type_counter=capture--3:besthit_avg=89.7:besthit_max=89.7:besthit_min=89.7:besthit_std=0:besthit_sum=89.7:bitscore_avg=91.3:bitscore_max=91.3:bitscore_min=91.3:bitscore_std=0:bitscore_sum=91.3:capture_class_counter=c__Alphaproteobacteria--1||c__Bacteroidia--1||c__Gammaproteobacteria--1:capture_domain_counter=d__Bacteria--3:capture_family_counter=f__Pseudomonadaceae--1||f__Sphingomonadaceae--1||f__UBA3824--1:capture_genus_counter=g__Pseudomonas_E--1||g__Sphingomonas--1||g__UBA3824--1:capture_order_counter=o__Bacteroidales--1||o__Pseudomonadales--1||o__Sphingomonadales--1:capture_phylum_counter=p__Bacteroidota--1||p__Proteobacteria--2:capture_species_counter=s__Pseudomonas_E sp011752565--1||s__Sphingomonas sp001421505--1||s__UBA3824 sp017645985--1:evalue_avg=6.15e-26:evalue_max=6.15e-26:evalue_min=6.15e-26:evalue_std=0:evalue_sum=6.15e-26:gapopen_avg=0.0:gapopen_max=0.0:gapopen_min=0.0:gapopen_std=0:gapopen_sum=0.0:gtdb_class_counter=:gtdb_domain_counter=:gtdb_family_counter=:gtdb_genus_counter=:gtdb_order_counter=:gtdb_phylum_counter=:gtdb_species_counter=:heptad_counter=MCP-34H--3:lbd_counter=:length_avg=58.0:length_max=58.0:length_min=58.0:length_std=0:length_sum=58.0:mismatch_avg=6.0:mismatch_max=6.0:mismatch_min=6.0:mismatch_std=0:mismatch_sum=6.0:name=N1032756:qcovhsp_avg=100.0:qcovhsp_max=100.0:qcovhsp_min=100.0:qcovhsp_std=0:qcovhsp_sum=100.0:qend_avg=58.0:qend_max=58.0:qend_min=58.0:qend_std=0:qend_sum=58.0:qstart_avg=1.0:qstart_max=1.0:qstart_min=1.0:qstart_std=0:qstart_sum=1.0:ref_name_counter=RS_GCF_003933735.1_protein.faa_NZ_RSED01000024.1_39@PF00015_full_PFAM.437.510--1:scovhsp_avg=79.5:scovhsp_max=79.5:scovhsp_min=79.5:scovhsp_std=0:scovhsp_sum=79.5:send_avg=65.0:send_max=65.0:send_min=65.0:send_std=0:send_sum=65.0:sstart_avg=8.0:sstart_max=8.0:sstart_min=8.0:sstart_std=0:sstart_sum=8.0],((dab06d2a-d50a-41cc-bc98-8f0c2e8b6aaa_4@MCPsignal.358.459:0.0114849[&&NHX:Sample=rhizpot1:Type=capture:besthit=92.9:bitscore=162.0:capture_class=c__Spirochaetia:capture_domain=d__Bacteria:capture_family=f__UBA12059:capture_genus=g__UBA12059:capture_order=o__Treponematales:capture_phylum=p__Spirochaetota:capture_species=s__UBA12059 sp018815555:evalue=9.3e-52:gapopen=0.0:heptad=MCP-34H:length=99.0:mismatch=7.0:qcovhsp=98.0:qend=100.0:qstart=2.0:ref_name=RS_GCF_002250505.1_protein.faa_NZ_NJGY01000002.1_637@PF00015_full_PFAM.264.459:scovhsp=50.8:send=110.0:sstart=12.0],c6426866-0c71-4970-9883-be224fa01430_2@MCPsignal.355.410:0.0162328[&&NHX:Sample=rhizpot1:Type=capture:besthit=92.6:bitscore=88.2:capture_class=c__Gammaproteobacteria:capture_domain=d__Bacteria:capture_family=f__Aestuariirhabdaceae:capture_genus=g__Aestuariirhabdus:capture_order=o__Pseudomonadales:capture_phylum=p__Proteobacteria:capture_species=s__Aestuariirhabdus litorea:evalue=9e-25:gapopen=0.0:heptad=MCP-34H:length=54.0:mismatch=4.0:qcovhsp=98.2:qend=54.0:qstart=1.0:ref_name=RS_GCF_003933735.1_protein.faa_NZ_RSED01000024.1_39@PF00015_full_PFAM.437.510:scovhsp=74.0:send=61.0:sstart=8.0])0:1.3e-08[&&NHX:Sample_counter=rhizpot1--2:Type_counter=capture--2:besthit_avg=92.75:besthit_max=92.9:besthit_min=92.6:besthit_std=0.2121320343559723:besthit_sum=185.5:bitscore_avg=125.1:bitscore_max=162.0:bitscore_min=88.2:bitscore_std=52.184480451567204:bitscore_sum=250.2:capture_class_counter=c__Gammaproteobacteria--1||c__Spirochaetia--1:capture_domain_counter=d__Bacteria--2:capture_family_counter=f__Aestuariirhabdaceae--1||f__UBA12059--1:capture_genus_counter=g__Aestuariirhabdus--1||g__UBA12059--1:capture_order_counter=o__Pseudomonadales--1||o__Treponematales--1:capture_phylum_counter=p__Proteobacteria--1||p__Spirochaetota--1:capture_species_counter=s__Aestuariirhabdus litorea--1||s__UBA12059 sp018815555--1:evalue_avg=4.5e-25:evalue_max=9e-25:evalue_min=9.3e-52:evalue_std=6.363961030678928e-25:evalue_sum=9e-25:gapopen_avg=0.0:gapopen_max=0.0:gapopen_min=0.0:gapopen_std=0.0:gapopen_sum=0.0:gtdb_class_counter=:gtdb_domain_counter=:gtdb_family_counter=:gtdb_genus_counter=:gtdb_order_counter=:gtdb_phylum_counter=:gtdb_species_counter=:heptad_counter=MCP-34H--2:lbd_counter=:length_avg=76.5:length_max=99.0:length_min=54.0:length_std=31.81980515339464:length_sum=153.0:mismatch_avg=5.5:mismatch_max=7.0:mismatch_min=4.0:mismatch_std=2.1213203435596424:mismatch_sum=11.0:name=N1032759:qcovhsp_avg=98.1:qcovhsp_max=98.2:qcovhsp_min=98.0:qcovhsp_std=0.14142135623731153:qcovhsp_sum=196.2:qend_avg=77.0:qend_max=100.0:qend_min=54.0:qend_std=32.526911934581186:qend_sum=154.0:qstart_avg=1.5:qstart_max=2.0:qstart_min=1.0:qstart_std=0.7071067811865476:qstart_sum=3.0:ref_name_counter=RS_GCF_002250505.1_protein.faa_NZ_NJGY01000002.1_637@PF00015_full_PFAM.264.459--1||RS_GCF_003933735.1_protein.faa_NZ_RSED01000024.1_39@PF00015_full_PFAM.437.510--1:scovhsp_avg=62.4:scovhsp_max=74.0:scovhsp_min=50.8:scovhsp_std=16.404877323527906:scovhsp_sum=124.8:send_avg=85.5:send_max=110.0:send_min=61.0:send_std=34.64823227814083:send_sum=171.0:sstart_avg=10.0:sstart_max=12.0:sstart_min=8.0:sstart_std=2.8284271247461903:sstart_sum=20.0],888b8035-1fa2-4ad5-8dbc-6e414f423aa1_3@MCPsignal.36.120:5e-09[&&NHX:Sample=rhizpot1:Type=capture:capture_class=c__Spirochaetia:capture_domain=d__Bacteria:capture_family=f__UBA12059:capture_genus=g__UBA12059:capture_order=o__Treponematales:capture_phylum=p__Spirochaetota:capture_species=s__UBA12059 sp018815555:heptad=MCP-34H])0:1.3e-08[&&NHX:Sample_counter=rhizpot1--3:Type_counter=capture--3:besthit_avg=92.75:besthit_max=92.9:besthit_min=92.6:besthit_std=0.2121320343559723:besthit_sum=185.5:bitscore_avg=125.1:bitscore_max=162.0:bitscore_min=88.2:bitscore_std=52.184480451567204:bitscore_sum=250.2:capture_class_counter=c__Gammaproteobacteria--1||c__Spirochaetia--2:capture_domain_counter=d__Bacteria--3:capture_family_counter=f__Aestuariirhabdaceae--1||f__UBA12059--2:capture_genus_counter=g__Aestuariirhabdus--1||g__UBA12059--2:capture_order_counter=o__Pseudomonadales--1||o__Treponematales--2:capture_phylum_counter=p__Proteobacteria--1||p__Spirochaetota--2:capture_species_counter=s__Aestuariirhabdus litorea--1||s__UBA12059 sp018815555--2:evalue_avg=4.5e-25:evalue_max=9e-25:evalue_min=9.3e-52:evalue_std=6.363961030678928e-25:evalue_sum=9e-25:gapopen_avg=0.0:gapopen_max=0.0:gapopen_min=0.0:gapopen_std=0.0:gapopen_sum=0.0:gtdb_class_counter=:gtdb_domain_counter=:gtdb_family_counter=:gtdb_genus_counter=:gtdb_order_counter=:gtdb_phylum_counter=:gtdb_species_counter=:heptad_counter=MCP-34H--3:lbd_counter=:length_avg=76.5:length_max=99.0:length_min=54.0:length_std=31.81980515339464:length_sum=153.0:mismatch_avg=5.5:mismatch_max=7.0:mismatch_min=4.0:mismatch_std=2.1213203435596424:mismatch_sum=11.0:name=N1032761:qcovhsp_avg=98.1:qcovhsp_max=98.2:qcovhsp_min=98.0:qcovhsp_std=0.14142135623731153:qcovhsp_sum=196.2:qend_avg=77.0:qend_max=100.0:qend_min=54.0:qend_std=32.526911934581186:qend_sum=154.0:qstart_avg=1.5:qstart_max=2.0:qstart_min=1.0:qstart_std=0.7071067811865476:qstart_sum=3.0:ref_name_counter=RS_GCF_002250505.1_protein.faa_NZ_NJGY01000002.1_637@PF00015_full_PFAM.264.459--1||RS_GCF_003933735.1_protein.faa_NZ_RSED01000024.1_39@PF00015_full_PFAM.437.510--1:scovhsp_avg=62.4:scovhsp_max=74.0:scovhsp_min=50.8:scovhsp_std=16.404877323527906:scovhsp_sum=124.8:send_avg=85.5:send_max=110.0:send_min=61.0:send_std=34.64823227814083:send_sum=171.0:sstart_avg=10.0:sstart_max=12.0:sstart_min=8.0:sstart_std=2.8284271247461903:sstart_sum=20.0])0.771:0.0204777[&&NHX:Sample_counter=rhizpot1--3||rhizpot3--2||rhiztom3--1:Type_counter=capture--6:besthit_avg=91.73333333333335:besthit_max=92.9:besthit_min=89.7:besthit_std=1.767295485574874:besthit_sum=275.20000000000005:bitscore_avg=113.83333333333333:bitscore_max=162.0:bitscore_min=88.2:bitscore_std=41.742344607524544:bitscore_sum=341.5:capture_class_counter=c__Alphaproteobacteria--1||c__Bacteroidia--1||c__Gammaproteobacteria--2||c__Spirochaetia--2:capture_domain_counter=d__Bacteria--6:capture_family_counter=f__Aestuariirhabdaceae--1||f__Pseudomonadaceae--1||f__Sphingomonadaceae--1||f__UBA12059--2||f__UBA3824--1:capture_genus_counter=g__Aestuariirhabdus--1||g__Pseudomonas_E--1||g__Sphingomonas--1||g__UBA12059--2||g__UBA3824--1:capture_order_counter=o__Bacteroidales--1||o__Pseudomonadales--2||o__Sphingomonadales--1||o__Treponematales--2:capture_phylum_counter=p__Bacteroidota--1||p__Proteobacteria--3||p__Spirochaetota--2:capture_species_counter=s__Aestuariirhabdus litorea--1||s__Pseudomonas_E sp011752565--1||s__Sphingomonas sp001421505--1||s__UBA12059 sp018815555--2||s__UBA3824 sp017645985--1:evalue_avg=3.2049999999999996e-25:evalue_max=9e-25:evalue_min=9.3e-52:evalue_std=5.02802893786422e-25:evalue_sum=9.615e-25:gapopen_avg=0.0:gapopen_max=0.0:gapopen_min=0.0:gapopen_std=0.0:gapopen_sum=0.0:gtdb_class_counter=:gtdb_domain_counter=:gtdb_family_counter=:gtdb_genus_counter=:gtdb_order_counter=:gtdb_phylum_counter=:gtdb_species_counter=:heptad_counter=MCP-34H--6:lbd_counter=:length_avg=70.33333333333333:length_max=99.0:length_min=54.0:length_std=24.90649179096352:length_sum=211.0:mismatch_avg=5.666666666666667:mismatch_max=7.0:mismatch_min=4.0:mismatch_std=1.5275252316519465:mismatch_sum=17.0:name=N1032762:qcovhsp_avg=98.73333333333333:qcovhsp_max=100.0:qcovhsp_min=98.0:qcovhsp_std=1.1015141094572196:qcovhsp_sum=296.2:qend_avg=70.66666666666667:qend_max=100.0:qend_min=54.0:qend_std=25.482019804821856:qend_sum=212.0:qstart_avg=1.3333333333333333:qstart_max=2.0:qstart_min=1.0:qstart_std=0.5773502691896257:qstart_sum=4.0:ref_name_counter=RS_GCF_002250505.1_protein.faa_NZ_NJGY01000002.1_637@PF00015_full_PFAM.264.459--1||RS_GCF_003933735.1_protein.faa_NZ_RSED01000024.1_39@PF00015_full_PFAM.437.510--2:scovhsp_avg=68.10000000000001:scovhsp_max=79.5:scovhsp_min=50.8:scovhsp_std=15.232530978140174:scovhsp_sum=204.3:send_avg=78.66666666666667:send_max=110.0:send_min=61.0:send_std=27.209067116190024:send_sum=236.0:sstart_avg=9.333333333333334:sstart_max=12.0:sstart_min=8.0:sstart_std=2.3094010767585034:sstart_sum=28.0])0.542:0.000976474[&&NHX:Sample_counter=rhizpot1--3||rhizpot2--2||rhizpot3--2||rhiztom3--1:Type_counter=capture--8:besthit_avg=90.55999999999999:besthit_max=92.9:besthit_min=86.0:besthit_std=2.839542216625771:besthit_sum=452.79999999999995:bitscore_avg=136.5:bitscore_max=175.0:bitscore_min=88.2:bitscore_std=42.94962165141854:bitscore_sum=682.5:capture_class_counter=c__Alphaproteobacteria--1||c__Bacteroidia--1||c__Gammaproteobacteria--2||c__Spirochaetia--4:capture_domain_counter=d__Bacteria--8:capture_family_counter=f__Aestuariirhabdaceae--1||f__Pseudomonadaceae--1||f__Sphingomonadaceae--1||f__UBA12059--4||f__UBA3824--1:capture_genus_counter=g__Aestuariirhabdus--1||g__Pseudomonas_E--1||g__Sphingomonas--1||g__UBA12059--4||g__UBA3824--1:capture_order_counter=o__Bacteroidales--1||o__Pseudomonadales--2||o__Sphingomonadales--1||o__Treponematales--4:capture_phylum_counter=p__Bacteroidota--1||p__Proteobacteria--3||p__Spirochaetota--4:capture_species_counter=s__Aestuariirhabdus litorea--1||s__Pseudomonas_E sp011752565--1||s__Sphingomonas sp001421505--1||s__UBA12059 sp018815555--4||s__UBA3824 sp017645985--1:evalue_avg=1.9229999999999998e-25:evalue_max=9e-25:evalue_min=8.48e-57:evalue_std=3.9651160134351682e-25:evalue_sum=9.615e-25:gapopen_avg=0.0:gapopen_max=0.0:gapopen_min=0.0:gapopen_std=0.0:gapopen_sum=0.0:gtdb_class_counter=:gtdb_domain_counter=:gtdb_family_counter=:gtdb_genus_counter=:gtdb_order_counter=:gtdb_phylum_counter=:gtdb_species_counter=:heptad_counter=MCP-34H--8:lbd_counter=:length_avg=85.0:length_max=107.0:length_min=54.0:length_std=26.711420778386163:length_sum=425.0:mismatch_avg=8.2:mismatch_max=15.0:mismatch_min=4.0:mismatch_std=4.207136793592526:mismatch_sum=41.0:name=N1032763:qcovhsp_avg=99.05999999999999:qcovhsp_max=100.0:qcovhsp_min=98.0:qcovhsp_std=0.952890339965727:qcovhsp_sum=495.29999999999995:qend_avg=85.2:qend_max=107.0:qend_min=54.0:qend_std=26.845856291055423:qend_sum=426.0:qstart_avg=1.2:qstart_max=2.0:qstart_min=1.0:qstart_std=0.44721359549995804:qstart_sum=6.0:ref_name_counter=RS_GCF_002250505.1_protein.faa_NZ_NJGY01000002.1_637@PF00015_full_PFAM.264.459--3||RS_GCF_003933735.1_protein.faa_NZ_RSED01000024.1_39@PF00015_full_PFAM.437.510--2:scovhsp_avg=62.81999999999999:scovhsp_max=79.5:scovhsp_min=50.8:scovhsp_std=12.972547937857081:scovhsp_sum=314.09999999999997:send_avg=93.2:send_max=115.0:send_min=61.0:send_std=27.680317917249432:send_sum=466.0:sstart_avg=9.2:sstart_max=12.0:sstart_min=8.0:sstart_std=1.6431676725154982:sstart_sum=46.0])0.799:0.00738032[&&NHX:Sample_counter=rhizpot1--10||rhizpot2--4||rhizpot3--8||rhiztom3--1:Type_counter=capture--23:besthit_avg=84.77000000000001:besthit_max=92.9:besthit_min=68.6:besthit_std=10.121160451691738:besthit_sum=847.7:bitscore_avg=150.45:bitscore_max=194.0:bitscore_min=88.2:bitscore_std=34.136824365745824:bitscore_sum=1504.5:capture_class_counter=c__Acidobacteriae--1||c__Alphaproteobacteria--2||c__Bacteroidia--2||c__Desulfobulbia--1||c__Desulfovibrionia--2||c__Gammaproteobacteria--7||c__Nitrospiria--3||c__Spirochaetia--5:capture_domain_counter=d__Bacteria--23:capture_family_counter=f__Acidobacteriaceae--1||f__Aestuariirhabdaceae--1||f__Beijerinckiaceae--1||f__Burkholderiaceae--4||f__Desulfocapsaceae--1||f__Desulfovibrionaceae--2||f__Ferrovaceae--1||f__Nitrospiraceae--3||f__Pseudomonadaceae--1||f__Sphingomonadaceae--1||f__UBA12059--5||f__UBA3824--2:capture_genus_counter=g__Aestuariirhabdus--1||g__CAIVHB01--1||g__Desulfoprunum--1||g__Methylobacterium--1||g__Nitrospira_C--3||g__Paraburkholderia--4||g__Pseudomonas_E--1||g__Solidesulfovibrio--2||g__Sphingomonas--1||g__Terracidiphilus--1||g__UBA12059--5||g__UBA3824--2:capture_order_counter=o__Acidobacteriales--1||o__Bacteroidales--2||o__Burkholderiales--5||o__Desulfobulbales--1||o__Desulfovibrionales--2||o__Nitrospirales--3||o__Pseudomonadales--2||o__Rhizobiales--1||o__Sphingomonadales--1||o__Treponematales--5:capture_phylum_counter=p__Acidobacteriota--1||p__Bacteroidota--2||p__Desulfobacterota--1||p__Desulfobacterota_I--2||p__Nitrospirota--3||p__Proteobacteria--9||p__Spirochaetota--5:capture_species_counter=s__Aestuariirhabdus litorea--1||s__CAIVHB01 sp903863375--1||s__Desulfoprunum sp000769715--1||s__Methylobacterium sp008039875--1||s__Nitrospira_C sp011405515--3||s__Paraburkholderia atlantica--1||s__Paraburkholderia youngii--3||s__Pseudomonas_E sp011752565--1||s__Solidesulfovibrio magneticus_B--2||s__Sphingomonas sp001421505--1||s__Terracidiphilus sp003156495--1||s__UBA12059 sp018815555--5||s__UBA3824 sp017645985--2:evalue_avg=9.614999999999999e-26:evalue_max=9e-25:evalue_min=3.2e-64:evalue_std=2.8310461847168797e-25:evalue_sum=9.615e-25:gapopen_avg=0.1:gapopen_max=1.0:gapopen_min=0.0:gapopen_std=0.31622776601683794:gapopen_sum=1.0:gtdb_class_counter=:gtdb_domain_counter=:gtdb_family_counter=:gtdb_genus_counter=:gtdb_order_counter=:gtdb_phylum_counter=:gtdb_species_counter=:heptad_counter=MCP-34H--23:lbd_counter=:length_avg=105.7:length_max=140.0:length_min=54.0:length_std=30.19584224506561:length_sum=1057.0:mismatch_avg=18.0:mismatch_max=44.0:mismatch_min=4.0:mismatch_std=15.755069730795299:mismatch_sum=180.0:name=N1032764:qcovhsp_avg=99.24000000000001:qcovhsp_max=100.0:qcovhsp_min=97.1:qcovhsp_std=1.0895462868144306:qcovhsp_sum=992.4000000000001:qend_avg=106.1:qend_max=140.0:qend_min=54.0:qend_std=30.46108628689689:qend_sum=1061.0:qstart_avg=1.5:qstart_max=5.0:qstart_min=1.0:qstart_std=1.2692955176439846:qstart_sum=15.0:ref_name_counter=GB_GCA_000381565.1_protein.faa_KB906725.1_910@PF00015_full_PFAM.324.488--1||GB_GCA_013284265.1_protein.faa_JABTBR010000031.1_27@PF00015_full_PFAM.332.508--2||RS_GCF_002250505.1_protein.faa_NZ_NJGY01000002.1_637@PF00015_full_PFAM.264.459--5||RS_GCF_003933735.1_protein.faa_NZ_RSED01000024.1_39@PF00015_full_PFAM.437.510--2:scovhsp_avg=66.64000000000001:scovhsp_max=80.5:scovhsp_min=50.8:scovhsp_std=12.962784337393638:scovhsp_sum=666.4000000000001:send_avg=115.8:send_max=160.0:send_min=61.0:send_std=32.97069405800652:send_sum=1158.0:sstart_avg=11.1:sstart_max=29.0:sstart_min=8.0:sstart_std=6.384877968032487:sstart_sum=111.0])0.788:0.00777148[&&NHX:Sample_counter=rhizpot1--13||rhizpot2--4||rhizpot3--8||rhiztom3--1:Type_counter=capture--26:besthit_avg=85.57272727272728:besthit_max=93.6:besthit_min=68.6:besthit_std=9.964044450833297:besthit_sum=941.3000000000001:bitscore_avg=153.5:bitscore_max=194.0:bitscore_min=88.2:bitscore_std=33.9281299219394:bitscore_sum=1688.5:capture_class_counter=c__Acidobacteriae--1||c__Alphaproteobacteria--2||c__Bacteroidia--2||c__Desulfobulbia--1||c__Desulfovibrionia--2||c__Gammaproteobacteria--7||c__Nitrospiria--3||c__Spirochaetia--8:capture_domain_counter=d__Bacteria--26:capture_family_counter=f__Acidobacteriaceae--1||f__Aestuariirhabdaceae--1||f__Beijerinckiaceae--1||f__Burkholderiaceae--4||f__Desulfocapsaceae--1||f__Desulfovibrionaceae--2||f__Ferrovaceae--1||f__Nitrospiraceae--3||f__Pseudomonadaceae--1||f__Sphingomonadaceae--1||f__UBA12059--8||f__UBA3824--2:capture_genus_counter=g__Aestuariirhabdus--1||g__CAIVHB01--1||g__Desulfoprunum--1||g__Methylobacterium--1||g__Nitrospira_C--3||g__Paraburkholderia--4||g__Pseudomonas_E--1||g__Solidesulfovibrio--2||g__Sphingomonas--1||g__Terracidiphilus--1||g__UBA12059--8||g__UBA3824--2:capture_order_counter=o__Acidobacteriales--1||o__Bacteroidales--2||o__Burkholderiales--5||o__Desulfobulbales--1||o__Desulfovibrionales--2||o__Nitrospirales--3||o__Pseudomonadales--2||o__Rhizobiales--1||o__Sphingomonadales--1||o__Treponematales--8:capture_phylum_counter=p__Acidobacteriota--1||p__Bacteroidota--2||p__Desulfobacterota--1||p__Desulfobacterota_I--2||p__Nitrospirota--3||p__Proteobacteria--9||p__Spirochaetota--8:capture_species_counter=s__Aestuariirhabdus litorea--1||s__CAIVHB01 sp903863375--1||s__Desulfoprunum sp000769715--1||s__Methylobacterium sp008039875--1||s__Nitrospira_C sp011405515--3||s__Paraburkholderia atlantica--1||s__Paraburkholderia youngii--3||s__Pseudomonas_E sp011752565--1||s__Solidesulfovibrio magneticus_B--2||s__Sphingomonas sp001421505--1||s__Terracidiphilus sp003156495--1||s__UBA12059 sp018815555--8||s__UBA3824 sp017645985--2:evalue_avg=8.74090909090909e-26:evalue_max=9e-25:evalue_min=3.2e-64:evalue_std=2.7013670781493382e-25:evalue_sum=9.615e-25:gapopen_avg=0.09090909090909091:gapopen_max=1.0:gapopen_min=0.0:gapopen_std=0.3015113445777636:gapopen_sum=1.0:gtdb_class_counter=:gtdb_domain_counter=:gtdb_family_counter=:gtdb_genus_counter=:gtdb_order_counter=:gtdb_phylum_counter=:gtdb_species_counter=:heptad_counter=MCP-34H--26:lbd_counter=:length_avg=106.0909090909091:length_max=140.0:length_min=54.0:length_std=28.675615234740985:length_sum=1167.0:mismatch_avg=17.0:mismatch_max=44.0:mismatch_min=4.0:mismatch_std=15.31012736720371:mismatch_sum=187.0:name=N1032765:qcovhsp_avg=99.06363636363636:qcovhsp_max=100.0:qcovhsp_min=97.1:qcovhsp_std=1.18766386429219:qcovhsp_sum=1089.7:qend_avg=106.45454545454545:qend_max=140.0:qend_min=54.0:qend_std=28.92183824159051:qend_sum=1171.0:qstart_avg=1.4545454545454546:qstart_max=5.0:qstart_min=1.0:qstart_std=1.2135597524338357:qstart_sum=16.0:ref_name_counter=GB_GCA_000381565.1_protein.faa_KB906725.1_910@PF00015_full_PFAM.324.488--1||GB_GCA_013284265.1_protein.faa_JABTBR010000031.1_27@PF00015_full_PFAM.332.508--2||RS_GCF_002250505.1_protein.faa_NZ_NJGY01000002.1_637@PF00015_full_PFAM.264.459--6||RS_GCF_003933735.1_protein.faa_NZ_RSED01000024.1_39@PF00015_full_PFAM.437.510--2:scovhsp_avg=65.70909090909092:scovhsp_max=80.5:scovhsp_min=50.8:scovhsp_std=12.679231407735609:scovhsp_sum=722.8000000000001:send_avg=116.0:send_max=160.0:send_min=61.0:send_std=31.285779517218362:send_sum=1276.0:sstart_avg=10.909090909090908:sstart_max=29.0:sstart_min=8.0:sstart_std=6.0902306270706275:sstart_sum=120.0],(((8e7c8460-6a0f-4822-b30e-10281bf4b518_6@MCPsignal.20.162:0.00547547[&&NHX:Sample=rhizpot3:Type=capture:besthit=73.0:bitscore=179.0:capture_class=c__Bacteroidia:capture_domain=d__Bacteria:capture_family=f__UBA3824:capture_genus=g__UBA3824:capture_order=o__Bacteroidales:capture_phylum=p__Bacteroidota:capture_species=s__UBA3824 sp017645985:evalue=3.63e-58:gapopen=0.0:heptad=MCP-34H:length=141.0:mismatch=38.0:qcovhsp=99.3:qend=142.0:qstart=2.0:ref_name=RS_GCF_009674535.1_protein.faa_NZ_WKJK01000020.1_65@PF00015_full_PFAM.316.490:scovhsp=81.0:send=148.0:sstart=8.0],2ab750af-d3c7-405d-9b1f-1c20f54387f5_5@MCPsignal.447.606:0.00501778[&&NHX:Sample=rhizpot3:Type=capture:besthit=76.7:bitscore=203.0:capture_class=c__Bacteroidia:capture_domain=d__Bacteria:capture_family=f__UBA3824:capture_genus=g__UBA3824:capture_order=o__Bacteroidales:capture_phylum=p__Bacteroidota:capture_species=s__UBA3824 sp017645985:evalue=2.71e-67:gapopen=0.0:heptad=MCP-34H:length=159.0:mismatch=37.0:qcovhsp=100.0:qend=159.0:qstart=1.0:ref_name=GB_GCA_000381565.1_protein.faa_KB906725.1_910@PF00015_full_PFAM.324.488:scovhsp=97.0:send=160.0:sstart=2.0])0:5e-09[&&NHX:Sample_counter=rhizpot3--2:Type_counter=capture--2:besthit_avg=74.85:besthit_max=76.7:besthit_min=73.0:besthit_std=2.616295090390228:besthit_sum=149.7:bitscore_avg=191.0:bitscore_max=203.0:bitscore_min=179.0:bitscore_std=16.97056274847714:bitscore_sum=382.0:capture_class_counter=c__Bacteroidia--2:capture_domain_counter=d__Bacteria--2:capture_family_counter=f__UBA3824--2:capture_genus_counter=g__UBA3824--2:capture_order_counter=o__Bacteroidales--2:capture_phylum_counter=p__Bacteroidota--2:capture_species_counter=s__UBA3824 sp017645985--2:evalue_avg=1.8150000013549998e-58:evalue_max=3.63e-58:evalue_min=2.71e-67:evalue_std=2.566797613790908e-58:evalue_sum=3.6300000027099996e-58:gapopen_avg=0.0:gapopen_max=0.0:gapopen_min=0.0:gapopen_std=0.0:gapopen_sum=0.0:gtdb_class_counter=:gtdb_domain_counter=:gtdb_family_counter=:gtdb_genus_counter=:gtdb_order_counter=:gtdb_phylum_counter=:gtdb_species_counter=:heptad_counter=MCP-34H--2:lbd_counter=:length_avg=150.0:length_max=159.0:length_min=141.0:length_std=12.727922061357855:length_sum=300.0:mismatch_avg=37.5:mismatch_max=38.0:mismatch_min=37.0:mismatch_std=0.7071067811865476:mismatch_sum=75.0:name=N1032768:qcovhsp_avg=99.65:qcovhsp_max=100.0:qcovhsp_min=99.3:qcovhsp_std=0.4949747468305853:qcovhsp_sum=199.3:qend_avg=150.5:qend_max=159.0:qend_min=142.0:qend_std=12.020815280171307:qend_sum=301.0:qstart_avg=1.5:qstart_max=2.0:qstart_min=1.0:qstart_std=0.7071067811865476:qstart_sum=3.0:ref_name_counter=GB_GCA_000381565.1_protein.faa_KB906725.1_910@PF00015_full_PFAM.324.488--1||RS_GCF_009674535.1_protein.faa_NZ_WKJK01000020.1_65@PF00015_full_PFAM.316.490--1:scovhsp_avg=89.0:scovhsp_max=97.0:scovhsp_min=81.0:scovhsp_std=11.313708498984761:scovhsp_sum=178.0:send_avg=154.0:send_max=160.0:send_min=148.0:send_std=8.48528137423857:send_sum=308.0:sstart_avg=5.0:sstart_max=8.0:sstart_min=2.0:sstart_std=4.242640687119285:sstart_sum=10.0],(7a14300a-c542-4b7e-a73e-a6bd416d40a4_1@MCPsignal.125.284:0.00504483[&&NHX:Sample=rhizpot1:Type=capture:capture_class=c__Planctomycetia:capture_domain=d__Bacteria:capture_family=f__Gemmataceae:capture_genus=g__Gemmata:capture_order=o__Gemmatales:capture_phylum=p__Planctomycetota:capture_species=s__Gemmata massiliana:heptad=MCP-34H],(((70b50c06-73d3-4abc-9cbb-e68de153bbc0_5@MCPsignal.310.436:5e-09[&&NHX:Sample=rhizpot3:Type=capture:besthit=95.2:bitscore=207.0:capture_class=c__Bacteroidia:capture_domain=d__Bacteria:capture_family=f__UBA3824:capture_genus=g__UBA3824:capture_order=o__Bacteroidales:capture_phylum=p__Bacteroidota:capture_species=s__UBA3824 sp017645985:evalue=4.23e-69:gapopen=0.0:heptad=MCP-34H:length=124.0:mismatch=6.0:qcovhsp=98.4:qend=126.0:qstart=3.0:ref_name=RS_GCF_002250505.1_protein.faa_NZ_NJGY01000002.1_637@PF00015_full_PFAM.264.459:scovhsp=63.6:send=135.0:sstart=12.0],(((038ddca6-6747-4e27-aa4e-ce9831824a4b_1@MCPsignal.306.430:0.08147[&&NHX:Sample=rhiztom3:Type=capture:besthit=70.7:bitscore=138.0:capture_class=c__Magnetococcia:capture_domain=d__Bacteria:capture_family=f__Magnetaquicoccaceae:capture_genus=g__WMHbin3:capture_order=o__Magnetococcales:capture_phylum=p__Proteobacteria:capture_species=s__WMHbin3 sp002753185:evalue=2.36e-42:gapopen=1.0:heptad=MCP-34H:length=123.0:mismatch=35.0:qcovhsp=99.2:qend=124.0:qstart=2.0:ref_name=GB_GCA_000381565.1_protein.faa_KB906725.1_910@PF00015_full_PFAM.324.488:scovhsp=74.4:send=160.0:sstart=39.0],cb786f29-7b1a-5226-9172-9d06dd6c9fdf_6@MCPsignal.181.275:5e-09[&&NHX:Sample=rhizpot1:Type=capture:capture_class=c__Spirochaetia:capture_domain=d__Bacteria:capture_family=f__UBA12059:capture_genus=g__UBA12059:capture_order=o__Treponematales:capture_phylum=p__Spirochaetota:capture_species=s__UBA12059 sp018815555:heptad=MCP-34H])0:5e-09[&&NHX:Sample_counter=rhizpot1--1||rhiztom3--1:Type_counter=capture--2:besthit_avg=70.7:besthit_max=70.7:besthit_min=70.7:besthit_std=0:besthit_sum=70.7:bitscore_avg=138.0:bitscore_max=138.0:bitscore_min=138.0:bitscore_std=0:bitscore_sum=138.0:capture_class_counter=c__Magnetococcia--1||c__Spirochaetia--1:capture_domain_counter=d__Bacteria--2:capture_family_counter=f__Magnetaquicoccaceae--1||f__UBA12059--1:capture_genus_counter=g__UBA12059--1||g__WMHbin3--1:capture_order_counter=o__Magnetococcales--1||o__Treponematales--1:capture_phylum_counter=p__Proteobacteria--1||p__Spirochaetota--1:capture_species_counter=s__UBA12059 sp018815555--1||s__WMHbin3 sp002753185--1:evalue_avg=2.36e-42:evalue_max=2.36e-42:evalue_min=2.36e-42:evalue_std=0:evalue_sum=2.36e-42:gapopen_avg=1.0:gapopen_max=1.0:gapopen_min=1.0:gapopen_std=0:gapopen_sum=1.0:gtdb_class_counter=:gtdb_domain_counter=:gtdb_family_counter=:gtdb_genus_counter=:gtdb_order_counter=:gtdb_phylum_counter=:gtdb_species_counter=:heptad_counter=MCP-34H--2:lbd_counter=:length_avg=123.0:length_max=123.0:length_min=123.0:length_std=0:length_sum=123.0:mismatch_avg=35.0:mismatch_max=35.0:mismatch_min=35.0:mismatch_std=0:mismatch_sum=35.0:name=N1032773:qcovhsp_avg=99.2:qcovhsp_max=99.2:qcovhsp_min=99.2:qcovhsp_std=0:qcovhsp_sum=99.2:qend_avg=124.0:qend_max=124.0:qend_min=124.0:qend_std=0:qend_sum=124.0:qstart_avg=2.0:qstart_max=2.0:qstart_min=2.0:qstart_std=0:qstart_sum=2.0:ref_name_counter=GB_GCA_000381565.1_protein.faa_KB906725.1_910@PF00015_full_PFAM.324.488--1:scovhsp_avg=74.4:scovhsp_max=74.4:scovhsp_min=74.4:scovhsp_std=0:scovhsp_sum=74.4:send_avg=160.0:send_max=160.0:send_min=160.0:send_std=0:send_sum=160.0:sstart_avg=39.0:sstart_max=39.0:sstart_min=39.0:sstart_std=0:sstart_sum=39.0],e13e8b84-135a-4db8-9092-63ec4c2f13c4_3@MCPsignal.188.296:0.0581477[&&NHX:Sample=rhizpot1:Type=capture:capture_class=c__Spirochaetia:capture_domain=d__Bacteria:capture_family=f__UBA12059:capture_genus=g__UBA12059:capture_order=o__Treponematales:capture_phylum=p__Spirochaetota:capture_species=s__UBA12059 sp018815555:heptad=MCP-34H])0:5e-09[&&NHX:Sample_counter=rhizpot1--2||rhiztom3--1:Type_counter=capture--3:besthit_avg=70.7:besthit_max=70.7:besthit_min=70.7:besthit_std=0:besthit_sum=70.7:bitscore_avg=138.0:bitscore_max=138.0:bitscore_min=138.0:bitscore_std=0:bitscore_sum=138.0:capture_class_counter=c__Magnetococcia--1||c__Spirochaetia--2:capture_domain_counter=d__Bacteria--3:capture_family_counter=f__Magnetaquicoccaceae--1||f__UBA12059--2:capture_genus_counter=g__UBA12059--2||g__WMHbin3--1:capture_order_counter=o__Magnetococcales--1||o__Treponematales--2:capture_phylum_counter=p__Proteobacteria--1||p__Spirochaetota--2:capture_species_counter=s__UBA12059 sp018815555--2||s__WMHbin3 sp002753185--1:evalue_avg=2.36e-42:evalue_max=2.36e-42:evalue_min=2.36e-42:evalue_std=0:evalue_sum=2.36e-42:gapopen_avg=1.0:gapopen_max=1.0:gapopen_min=1.0:gapopen_std=0:gapopen_sum=1.0:gtdb_class_counter=:gtdb_domain_counter=:gtdb_family_counter=:gtdb_genus_counter=:gtdb_order_counter=:gtdb_phylum_counter=:gtdb_species_counter=:heptad_counter=MCP-34H--3:lbd_counter=:length_avg=123.0:length_max=123.0:length_min=123.0:length_std=0:length_sum=123.0:mismatch_avg=35.0:mismatch_max=35.0:mismatch_min=35.0:mismatch_std=0:mismatch_sum=35.0:name=N1032775:qcovhsp_avg=99.2:qcovhsp_max=99.2:qcovhsp_min=99.2:qcovhsp_std=0:qcovhsp_sum=99.2:qend_avg=124.0:qend_max=124.0:qend_min=124.0:qend_std=0:qend_sum=124.0:qstart_avg=2.0:qstart_max=2.0:qstart_min=2.0:qstart_std=0:qstart_sum=2.0:ref_name_counter=GB_GCA_000381565.1_protein.faa_KB906725.1_910@PF00015_full_PFAM.324.488--1:scovhsp_avg=74.4:scovhsp_max=74.4:scovhsp_min=74.4:scovhsp_std=0:scovhsp_sum=74.4:send_avg=160.0:send_max=160.0:send_min=160.0:send_std=0:send_sum=160.0:sstart_avg=39.0:sstart_max=39.0:sstart_min=39.0:sstart_std=0:sstart_sum=39.0],((((a830bb03-5e46-4a69-9af0-1c9c080243a3_3@MCPsignal.159.246:0.0118254[&&NHX:Sample=rhizpot1:Type=capture:besthit=93.2:bitscore=137.0:capture_class=c__Spirochaetia:capture_domain=d__Bacteria:capture_family=f__UBA12059:capture_genus=g__UBA12059:capture_order=o__Treponematales:capture_phylum=p__Spirochaetota:capture_species=s__UBA12059 sp018815555:evalue=4.63e-43:gapopen=1.0:heptad=MCP-34H:length=88.0:mismatch=5.0:qcovhsp=100.0:qend=87.0:qstart=1.0:ref_name=RS_GCF_001941825.1_protein.faa_NZ_CP019038.1_5682@PF00015_full_PFAM.314.438:scovhsp=71.0:send=98.0:sstart=11.0],baf15a28-82fc-497d-89b9-2ba25a1f3a45_2@MCPsignal.122.237:0.0121422[&&NHX:Sample=rhiztom3:Type=capture:besthit=92.0:bitscore=185.0:capture_class=c__Gammaproteobacteria:capture_domain=d__Bacteria:capture_family=f__Pseudomonadaceae:capture_genus=g__Pseudomonas_E:capture_order=o__Pseudomonadales:capture_phylum=p__Proteobacteria:capture_species=s__Pseudomonas_E sp001297125:evalue=1.79e-60:gapopen=0.0:heptad=MCP-34H:length=113.0:mismatch=9.0:qcovhsp=98.3:qend=115.0:qstart=3.0:ref_name=RS_GCF_002250505.1_protein.faa_NZ_NJGY01000002.1_637@PF00015_full_PFAM.264.459:scovhsp=57.9:send=124.0:sstart=12.0])0.658:0.00324676[&&NHX:Sample_counter=rhizpot1--1||rhiztom3--1:Type_counter=capture--2:besthit_avg=92.6:besthit_max=93.2:besthit_min=92.0:besthit_std=0.848528137423859:besthit_sum=185.2:bitscore_avg=161.0:bitscore_max=185.0:bitscore_min=137.0:bitscore_std=33.94112549695428:bitscore_sum=322.0:capture_class_counter=c__Gammaproteobacteria--1||c__Spirochaetia--1:capture_domain_counter=d__Bacteria--2:capture_family_counter=f__Pseudomonadaceae--1||f__UBA12059--1:capture_genus_counter=g__Pseudomonas_E--1||g__UBA12059--1:capture_order_counter=o__Pseudomonadales--1||o__Treponematales--1:capture_phylum_counter=p__Proteobacteria--1||p__Spirochaetota--1:capture_species_counter=s__Pseudomonas_E sp001297125--1||s__UBA12059 sp018815555--1:evalue_avg=2.315e-43:evalue_max=4.63e-43:evalue_min=1.79e-60:evalue_std=3.273904396893715e-43:evalue_sum=4.63e-43:gapopen_avg=0.5:gapopen_max=1.0:gapopen_min=0.0:gapopen_std=0.7071067811865476:gapopen_sum=1.0:gtdb_class_counter=:gtdb_domain_counter=:gtdb_family_counter=:gtdb_genus_counter=:gtdb_order_counter=:gtdb_phylum_counter=:gtdb_species_counter=:heptad_counter=MCP-34H--2:lbd_counter=:length_avg=100.5:length_max=113.0:length_min=88.0:length_std=17.67766952966369:length_sum=201.0:mismatch_avg=7.0:mismatch_max=9.0:mismatch_min=5.0:mismatch_std=2.8284271247461903:mismatch_sum=14.0:name=N1032778:qcovhsp_avg=99.15:qcovhsp_max=100.0:qcovhsp_min=98.3:qcovhsp_std=1.2020815280171329:qcovhsp_sum=198.3:qend_avg=101.0:qend_max=115.0:qend_min=87.0:qend_std=19.79898987322333:qend_sum=202.0:qstart_avg=2.0:qstart_max=3.0:qstart_min=1.0:qstart_std=1.4142135623730951:qstart_sum=4.0:ref_name_counter=RS_GCF_001941825.1_protein.faa_NZ_CP019038.1_5682@PF00015_full_PFAM.314.438--1||RS_GCF_002250505.1_protein.faa_NZ_NJGY01000002.1_637@PF00015_full_PFAM.264.459--1:scovhsp_avg=64.45:scovhsp_max=71.0:scovhsp_min=57.9:scovhsp_std=9.263098833543772:scovhsp_sum=128.9:send_avg=111.0:send_max=124.0:send_min=98.0:send_std=18.384776310850235:send_sum=222.0:sstart_avg=11.5:sstart_max=12.0:sstart_min=11.0:sstart_std=0.7071067811865476:sstart_sum=23.0],d14578c4-3496-4879-b8b2-c4152885f9a1_1@MCPsignal.97.213:0.0148004[&&NHX:Sample=rhizpot3:Type=capture:besthit=92.2:bitscore=184.0:capture_class=c__Bacteroidia:capture_domain=d__Bacteria:capture_family=f__UBA3824:capture_genus=g__UBA3824:capture_order=o__Bacteroidales:capture_phylum=p__Bacteroidota:capture_species=s__UBA3824 sp017645985:evalue=2.64e-60:gapopen=1.0:heptad=MCP-34H:length=116.0:mismatch=7.0:qcovhsp=98.3:qend=116.0:qstart=3.0:ref_name=RS_GCF_002250505.1_protein.faa_NZ_NJGY01000002.1_637@PF00015_full_PFAM.264.459:scovhsp=59.5:send=127.0:sstart=12.0])0.781:0.00722109[&&NHX:Sample_counter=rhizpot1--1||rhizpot3--1||rhiztom3--1:Type_counter=capture--3:besthit_avg=92.46666666666665:besthit_max=93.2:besthit_min=92.0:besthit_std=0.6429100507328647:besthit_sum=277.4:bitscore_avg=168.66666666666666:bitscore_max=185.0:bitscore_min=137.0:bitscore_std=27.42869543622761:bitscore_sum=506.0:capture_class_counter=c__Bacteroidia--1||c__Gammaproteobacteria--1||c__Spirochaetia--1:capture_domain_counter=d__Bacteria--3:capture_family_counter=f__Pseudomonadaceae--1||f__UBA12059--1||f__UBA3824--1:capture_genus_counter=g__Pseudomonas_E--1||g__UBA12059--1||g__UBA3824--1:capture_order_counter=o__Bacteroidales--1||o__Pseudomonadales--1||o__Treponematales--1:capture_phylum_counter=p__Bacteroidota--1||p__Proteobacteria--1||p__Spirochaetota--1:capture_species_counter=s__Pseudomonas_E sp001297125--1||s__UBA12059 sp018815555--1||s__UBA3824 sp017645985--1:evalue_avg=1.5433333333333332e-43:evalue_max=4.63e-43:evalue_min=1.79e-60:evalue_std=2.673131746347967e-43:evalue_sum=4.63e-43:gapopen_avg=0.6666666666666666:gapopen_max=1.0:gapopen_min=0.0:gapopen_std=0.5773502691896258:gapopen_sum=2.0:gtdb_class_counter=:gtdb_domain_counter=:gtdb_family_counter=:gtdb_genus_counter=:gtdb_order_counter=:gtdb_phylum_counter=:gtdb_species_counter=:heptad_counter=MCP-34H--3:lbd_counter=:length_avg=105.66666666666667:length_max=116.0:length_min=88.0:length_std=15.37313674346694:length_sum=317.0:mismatch_avg=7.0:mismatch_max=9.0:mismatch_min=5.0:mismatch_std=2.0:mismatch_sum=21.0:name=N1032780:qcovhsp_avg=98.86666666666667:qcovhsp_max=100.0:qcovhsp_min=98.3:qcovhsp_std=0.9814954576223655:qcovhsp_sum=296.6:qend_avg=106.0:qend_max=116.0:qend_min=87.0:qend_std=16.46207763315433:qend_sum=318.0:qstart_avg=2.3333333333333335:qstart_max=3.0:qstart_min=1.0:qstart_std=1.1547005383792515:qstart_sum=7.0:ref_name_counter=RS_GCF_001941825.1_protein.faa_NZ_CP019038.1_5682@PF00015_full_PFAM.314.438--1||RS_GCF_002250505.1_protein.faa_NZ_NJGY01000002.1_637@PF00015_full_PFAM.264.459--2:scovhsp_avg=62.800000000000004:scovhsp_max=71.0:scovhsp_min=57.9:scovhsp_std=7.146327728281149:scovhsp_sum=188.4:send_avg=116.33333333333333:send_max=127.0:send_min=98.0:send_std=15.947831618540913:send_sum=349.0:sstart_avg=11.666666666666666:sstart_max=12.0:sstart_min=11.0:sstart_std=0.5773502691896257:sstart_sum=35.0],86886c99-8040-4e6c-ac03-81e27fbc6b52_2@MCPsignal.125.242:5e-09[&&NHX:Sample=rhizpot3:Type=capture:besthit=94.8:bitscore=189.0:capture_class=c__Bacteroidia:capture_domain=d__Bacteria:capture_family=f__UBA3824:capture_genus=g__UBA3824:capture_order=o__Bacteroidales:capture_phylum=p__Bacteroidota:capture_species=s__UBA3824 sp017645985:evalue=2.91e-62:gapopen=1.0:heptad=MCP-34H:length=116.0:mismatch=5.0:qcovhsp=98.3:qend=117.0:qstart=3.0:ref_name=RS_GCF_002250505.1_protein.faa_NZ_NJGY01000002.1_637@PF00015_full_PFAM.264.459:scovhsp=59.5:send=127.0:sstart=12.0])0:5e-09[&&NHX:Sample_counter=rhizpot1--1||rhizpot3--2||rhiztom3--1:Type_counter=capture--4:besthit_avg=93.05:besthit_max=94.8:besthit_min=92.0:besthit_std=1.2793227374930307:besthit_sum=372.2:bitscore_avg=173.75:bitscore_max=189.0:bitscore_min=137.0:bitscore_std=24.595053703268604:bitscore_sum=695.0:capture_class_counter=c__Bacteroidia--2||c__Gammaproteobacteria--1||c__Spirochaetia--1:capture_domain_counter=d__Bacteria--4:capture_family_counter=f__Pseudomonadaceae--1||f__UBA12059--1||f__UBA3824--2:capture_genus_counter=g__Pseudomonas_E--1||g__UBA12059--1||g__UBA3824--2:capture_order_counter=o__Bacteroidales--2||o__Pseudomonadales--1||o__Treponematales--1:capture_phylum_counter=p__Bacteroidota--2||p__Proteobacteria--1||p__Spirochaetota--1:capture_species_counter=s__Pseudomonas_E sp001297125--1||s__UBA12059 sp018815555--1||s__UBA3824 sp017645985--2:evalue_avg=1.1575e-43:evalue_max=4.63e-43:evalue_min=2.91e-62:evalue_std=2.3149999999999994e-43:evalue_sum=4.63e-43:gapopen_avg=0.75:gapopen_max=1.0:gapopen_min=0.0:gapopen_std=0.5:gapopen_sum=3.0:gtdb_class_counter=:gtdb_domain_counter=:gtdb_family_counter=:gtdb_genus_counter=:gtdb_order_counter=:gtdb_phylum_counter=:gtdb_species_counter=:heptad_counter=MCP-34H--4:lbd_counter=:length_avg=108.25:length_max=116.0:length_min=88.0:length_std=13.573871960498227:length_sum=433.0:mismatch_avg=6.5:mismatch_max=9.0:mismatch_min=5.0:mismatch_std=1.9148542155126762:mismatch_sum=26.0:name=N1032782:qcovhsp_avg=98.72500000000001:qcovhsp_max=100.0:qcovhsp_min=98.3:qcovhsp_std=0.8500000000000014:qcovhsp_sum=394.90000000000003:qend_avg=108.75:qend_max=117.0:qend_min=87.0:qend_std=14.522970311429637:qend_sum=435.0:qstart_avg=2.5:qstart_max=3.0:qstart_min=1.0:qstart_std=1.0:qstart_sum=10.0:ref_name_counter=RS_GCF_001941825.1_protein.faa_NZ_CP019038.1_5682@PF00015_full_PFAM.314.438--1||RS_GCF_002250505.1_protein.faa_NZ_NJGY01000002.1_637@PF00015_full_PFAM.264.459--3:scovhsp_avg=61.975:scovhsp_max=71.0:scovhsp_min=57.9:scovhsp_std=6.063758460448987:scovhsp_sum=247.9:send_avg=119.0:send_max=127.0:send_min=98.0:send_std=14.071247279470288:send_sum=476.0:sstart_avg=11.75:sstart_max=12.0:sstart_min=11.0:sstart_std=0.5:sstart_sum=47.0],(ca680cd1-30d0-4d1d-abc4-469eb90df7d3_3@MCPsignal.119.241:5e-09[&&NHX:Sample=rhizpot1:Type=capture:besthit=95.0:bitscore=197.0:capture_class=c__Planctomycetia:capture_domain=d__Bacteria:capture_family=f__Gemmataceae:capture_genus=g__Gemmata:capture_order=o__Gemmatales:capture_phylum=p__Planctomycetota:capture_species=s__Gemmata massiliana:evalue=3.24e-65:gapopen=1.0:heptad=MCP-34H:length=121.0:mismatch=5.0:qcovhsp=98.4:qend=122.0:qstart=3.0:ref_name=RS_GCF_002250505.1_protein.faa_NZ_NJGY01000002.1_637@PF00015_full_PFAM.264.459:scovhsp=62.1:send=132.0:sstart=12.0],((((2388629b-80ea-4228-abee-27754df99159_5@MCPsignal.30.157:0.0205035[&&NHX:Sample=rhizpot1:Type=capture:besthit=82.5:bitscore=181.0:capture_class=c__Holophagae:capture_domain=d__Bacteria:capture_family=f__Holophagaceae:capture_genus=g__Geothrix:capture_order=o__Holophagales:capture_phylum=p__Acidobacteriota:capture_species=s__Geothrix sp903840385:evalue=2.54e-59:gapopen=0.0:heptad=MCP-34H:length=126.0:mismatch=22.0:qcovhsp=99.2:qend=127.0:qstart=2.0:ref_name=GB_GCA_000381565.1_protein.faa_KB906725.1_910@PF00015_full_PFAM.324.488:scovhsp=76.8:send=160.0:sstart=35.0],(e1527ad1-a1a3-4b0c-ab14-b9d3626f1549_3@MCPsignal.88.247:0.00501811[&&NHX:Sample=rhizpot2:Type=capture:capture_class=c__Gammaproteobacteria:capture_domain=d__Bacteria:capture_family=f__Burkholderiaceae:capture_genus=g__Paraburkholderia:capture_order=o__Burkholderiales:capture_phylum=p__Proteobacteria:capture_species=s__Paraburkholderia youngii:heptad=MCP-34H],((fb73acaa-f42f-4aea-aa64-f31ed585a2d9_5@MCPsignal.394.554:1.8e-08[&&NHX:Sample=rhizpot3:Type=capture:capture_class=c__Gammaproteobacteria:capture_domain=d__Bacteria:capture_family=f__Burkholderiaceae:capture_genus=g__Caballeronia:capture_order=o__Burkholderiales:capture_phylum=p__Proteobacteria:capture_species=s__Caballeronia pedi:heptad=MCP-34H],4bf4252c-3108-45a6-b217-f12759847dfd_3@MCPsignal.23.140:5e-09[&&NHX:Sample=rhizpot1:Type=capture:besthit=82.9:bitscore=169.0:capture_class=c__Gammaproteobacteria:capture_domain=d__Bacteria:capture_family=f__Vibrionaceae:capture_genus=g__Photobacterium:capture_order=o__Enterobacterales:capture_phylum=p__Proteobacteria:capture_species=s__Photobacterium lutimaris:evalue=1.78e-54:gapopen=0.0:heptad=MCP-34H:length=117.0:mismatch=20.0:qcovhsp=100.0:qend=117.0:qstart=1.0:ref_name=GB_GCA_000381565.1_protein.faa_KB906725.1_910@PF00015_full_PFAM.324.488:scovhsp=71.3:send=158.0:sstart=42.0])0.023:0.00493496[&&NHX:Sample_counter=rhizpot1--1||rhizpot3--1:Type_counter=capture--2:besthit_avg=82.9:besthit_max=82.9:besthit_min=82.9:besthit_std=0:besthit_sum=82.9:bitscore_avg=169.0:bitscore_max=169.0:bitscore_min=169.0:bitscore_std=0:bitscore_sum=169.0:capture_class_counter=c__Gammaproteobacteria--2:capture_domain_counter=d__Bacteria--2:capture_family_counter=f__Burkholderiaceae--1||f__Vibrionaceae--1:capture_genus_counter=g__Caballeronia--1||g__Photobacterium--1:capture_order_counter=o__Burkholderiales--1||o__Enterobacterales--1:capture_phylum_counter=p__Proteobacteria--2:capture_species_counter=s__Caballeronia pedi--1||s__Photobacterium lutimaris--1:evalue_avg=1.78e-54:evalue_max=1.78e-54:evalue_min=1.78e-54:evalue_std=0:evalue_sum=1.78e-54:gapopen_avg=0.0:gapopen_max=0.0:gapopen_min=0.0:gapopen_std=0:gapopen_sum=0.0:gtdb_class_counter=:gtdb_domain_counter=:gtdb_family_counter=:gtdb_genus_counter=:gtdb_order_counter=:gtdb_phylum_counter=:gtdb_species_counter=:heptad_counter=MCP-34H--2:lbd_counter=:length_avg=117.0:length_max=117.0:length_min=117.0:length_std=0:length_sum=117.0:mismatch_avg=20.0:mismatch_max=20.0:mismatch_min=20.0:mismatch_std=0:mismatch_sum=20.0:name=N1032788:qcovhsp_avg=100.0:qcovhsp_max=100.0:qcovhsp_min=100.0:qcovhsp_std=0:qcovhsp_sum=100.0:qend_avg=117.0:qend_max=117.0:qend_min=117.0:qend_std=0:qend_sum=117.0:qstart_avg=1.0:qstart_max=1.0:qstart_min=1.0:qstart_std=0:qstart_sum=1.0:ref_name_counter=GB_GCA_000381565.1_protein.faa_KB906725.1_910@PF00015_full_PFAM.324.488--1:scovhsp_avg=71.3:scovhsp_max=71.3:scovhsp_min=71.3:scovhsp_std=0:scovhsp_sum=71.3:send_avg=158.0:send_max=158.0:send_min=158.0:send_std=0:send_sum=158.0:sstart_avg=42.0:sstart_max=42.0:sstart_min=42.0:sstart_std=0:sstart_sum=42.0],((788600ab-4b3c-49c0-ab2a-c433ad06dfca_2@MCPsignal.81.232:5e-09[&&NHX:Sample=rhizpot1:Type=capture:besthit=74.8:bitscore=194.0:capture_class=c__Alphaproteobacteria:capture_domain=d__Bacteria:capture_family=f__Caulobacteraceae:capture_genus=g__Phenylobacterium:capture_order=o__Caulobacterales:capture_phylum=p__Proteobacteria:capture_species=s__Phenylobacterium sp001557235:evalue=1.11e-63:gapopen=0.0:heptad=MCP-34H:length=151.0:mismatch=38.0:qcovhsp=100.0:qend=151.0:qstart=1.0:ref_name=RS_GCF_013375995.1_protein.faa_NZ_JABMJJ010000009.1_209@PF00015_full_PFAM.319.490:scovhsp=88.3:send=157.0:sstart=7.0],(44e3c4ab-5350-46a9-a021-7319b5ab3230_5@MCPsignal.137.296:0.00500098[&&NHX:Sample=rhizpot1:Type=capture:capture_class=c__Alphaproteobacteria:capture_domain=d__Bacteria:capture_family=f__Caulobacteraceae:capture_genus=g__Phenylobacterium:capture_order=o__Caulobacterales:capture_phylum=p__Proteobacteria:capture_species=s__Phenylobacterium sp001557235:heptad=MCP-34H],(f3693171-ee1e-4656-81ce-3f6d3e0cd59e_2@MCPsignal.34.172:0.0125062[&&NHX:Sample=rhiztom3:Type=capture:capture_class=c__Gammaproteobacteria:capture_domain=d__Bacteria:capture_family=f__Burkholderiaceae:capture_genus=g__Caballeronia:capture_order=o__Burkholderiales:capture_phylum=p__Proteobacteria:capture_species=s__Caballeronia turbans:heptad=MCP-34H],3737bb63-218e-433d-bc68-7839b5bd115d_1@MCPsignal.137.252:5e-09[&&NHX:Sample=rhizpot1:Type=capture:besthit=94.7:bitscore=189.0:capture_class=c__Alphaproteobacteria:capture_domain=d__Bacteria:capture_family=f__Caulobacteraceae:capture_genus=g__Phenylobacterium:capture_order=o__Caulobacterales:capture_phylum=p__Proteobacteria:capture_species=s__Phenylobacterium sp001557235:evalue=5.4e-62:gapopen=0.0:heptad=MCP-34H:length=113.0:mismatch=6.0:qcovhsp=98.3:qend=115.0:qstart=3.0:ref_name=RS_GCF_002250505.1_protein.faa_NZ_NJGY01000002.1_637@PF00015_full_PFAM.264.459:scovhsp=57.9:send=124.0:sstart=12.0])0:5e-09[&&NHX:Sample_counter=rhizpot1--1||rhiztom3--1:Type_counter=capture--2:besthit_avg=94.7:besthit_max=94.7:besthit_min=94.7:besthit_std=0:besthit_sum=94.7:bitscore_avg=189.0:bitscore_max=189.0:bitscore_min=189.0:bitscore_std=0:bitscore_sum=189.0:capture_class_counter=c__Alphaproteobacteria--1||c__Gammaproteobacteria--1:capture_domain_counter=d__Bacteria--2:capture_family_counter=f__Burkholderiaceae--1||f__Caulobacteraceae--1:capture_genus_counter=g__Caballeronia--1||g__Phenylobacterium--1:capture_order_counter=o__Burkholderiales--1||o__Caulobacterales--1:capture_phylum_counter=p__Proteobacteria--2:capture_species_counter=s__Caballeronia turbans--1||s__Phenylobacterium sp001557235--1:evalue_avg=5.4e-62:evalue_max=5.4e-62:evalue_min=5.4e-62:evalue_std=0:evalue_sum=5.4e-62:gapopen_avg=0.0:gapopen_max=0.0:gapopen_min=0.0:gapopen_std=0:gapopen_sum=0.0:gtdb_class_counter=:gtdb_domain_counter=:gtdb_family_counter=:gtdb_genus_counter=:gtdb_order_counter=:gtdb_phylum_counter=:gtdb_species_counter=:heptad_counter=MCP-34H--2:lbd_counter=:length_avg=113.0:length_max=113.0:length_min=113.0:length_std=0:length_sum=113.0:mismatch_avg=6.0:mismatch_max=6.0:mismatch_min=6.0:mismatch_std=0:mismatch_sum=6.0:name=N1032793:qcovhsp_avg=98.3:qcovhsp_max=98.3:qcovhsp_min=98.3:qcovhsp_std=0:qcovhsp_sum=98.3:qend_avg=115.0:qend_max=115.0:qend_min=115.0:qend_std=0:qend_sum=115.0:qstart_avg=3.0:qstart_max=3.0:qstart_min=3.0:qstart_std=0:qstart_sum=3.0:ref_name_counter=RS_GCF_002250505.1_protein.faa_NZ_NJGY01000002.1_637@PF00015_full_PFAM.264.459--1:scovhsp_avg=57.9:scovhsp_max=57.9:scovhsp_min=57.9:scovhsp_std=0:scovhsp_sum=57.9:send_avg=124.0:send_max=124.0:send_min=124.0:send_std=0:send_sum=124.0:sstart_avg=12.0:sstart_max=12.0:sstart_min=12.0:sstart_std=0:sstart_sum=12.0])0:5e-09[&&NHX:Sample_counter=rhizpot1--2||rhiztom3--1:Type_counter=capture--3:besthit_avg=94.7:besthit_max=94.7:besthit_min=94.7:besthit_std=0:besthit_sum=94.7:bitscore_avg=189.0:bitscore_max=189.0:bitscore_min=189.0:bitscore_std=0:bitscore_sum=189.0:capture_class_counter=c__Alphaproteobacteria--2||c__Gammaproteobacteria--1:capture_domain_counter=d__Bacteria--3:capture_family_counter=f__Burkholderiaceae--1||f__Caulobacteraceae--2:capture_genus_counter=g__Caballeronia--1||g__Phenylobacterium--2:capture_order_counter=o__Burkholderiales--1||o__Caulobacterales--2:capture_phylum_counter=p__Proteobacteria--3:capture_species_counter=s__Caballeronia turbans--1||s__Phenylobacterium sp001557235--2:evalue_avg=5.4e-62:evalue_max=5.4e-62:evalue_min=5.4e-62:evalue_std=0:evalue_sum=5.4e-62:gapopen_avg=0.0:gapopen_max=0.0:gapopen_min=0.0:gapopen_std=0:gapopen_sum=0.0:gtdb_class_counter=:gtdb_domain_counter=:gtdb_family_counter=:gtdb_genus_counter=:gtdb_order_counter=:gtdb_phylum_counter=:gtdb_species_counter=:heptad_counter=MCP-34H--3:lbd_counter=:length_avg=113.0:length_max=113.0:length_min=113.0:length_std=0:length_sum=113.0:mismatch_avg=6.0:mismatch_max=6.0:mismatch_min=6.0:mismatch_std=0:mismatch_sum=6.0:name=N1032794:qcovhsp_avg=98.3:qcovhsp_max=98.3:qcovhsp_min=98.3:qcovhsp_std=0:qcovhsp_sum=98.3:qend_avg=115.0:qend_max=115.0:qend_min=115.0:qend_std=0:qend_sum=115.0:qstart_avg=3.0:qstart_max=3.0:qstart_min=3.0:qstart_std=0:qstart_sum=3.0:ref_name_counter=RS_GCF_002250505.1_protein.faa_NZ_NJGY01000002.1_637@PF00015_full_PFAM.264.459--1:scovhsp_avg=57.9:scovhsp_max=57.9:scovhsp_min=57.9:scovhsp_std=0:scovhsp_sum=57.9:send_avg=124.0:send_max=124.0:send_min=124.0:send_std=0:send_sum=124.0:sstart_avg=12.0:sstart_max=12.0:sstart_min=12.0:sstart_std=0:sstart_sum=12.0])0:5e-09[&&NHX:Sample_counter=rhizpot1--3||rhiztom3--1:Type_counter=capture--4:besthit_avg=84.75:besthit_max=94.7:besthit_min=74.8:besthit_std=14.0714249456123:besthit_sum=169.5:bitscore_avg=191.5:bitscore_max=194.0:bitscore_min=189.0:bitscore_std=3.5355339059327378:bitscore_sum=383.0:capture_class_counter=c__Alphaproteobacteria--3||c__Gammaproteobacteria--1:capture_domain_counter=d__Bacteria--4:capture_family_counter=f__Burkholderiaceae--1||f__Caulobacteraceae--3:capture_genus_counter=g__Caballeronia--1||g__Phenylobacterium--3:capture_order_counter=o__Burkholderiales--1||o__Caulobacterales--3:capture_phylum_counter=p__Proteobacteria--4:capture_species_counter=s__Caballeronia turbans--1||s__Phenylobacterium sp001557235--3:evalue_avg=2.7555e-62:evalue_max=5.4e-62:evalue_min=1.11e-63:evalue_std=3.73988776569565e-62:evalue_sum=5.511e-62:gapopen_avg=0.0:gapopen_max=0.0:gapopen_min=0.0:gapopen_std=0.0:gapopen_sum=0.0:gtdb_class_counter=:gtdb_domain_counter=:gtdb_family_counter=:gtdb_genus_counter=:gtdb_order_counter=:gtdb_phylum_counter=:gtdb_species_counter=:heptad_counter=MCP-34H--4:lbd_counter=:length_avg=132.0:length_max=151.0:length_min=113.0:length_std=26.870057685088806:length_sum=264.0:mismatch_avg=22.0:mismatch_max=38.0:mismatch_min=6.0:mismatch_std=22.627416997969522:mismatch_sum=44.0:name=N1032795:qcovhsp_avg=99.15:qcovhsp_max=100.0:qcovhsp_min=98.3:qcovhsp_std=1.2020815280171329:qcovhsp_sum=198.3:qend_avg=133.0:qend_max=151.0:qend_min=115.0:qend_std=25.45584412271571:qend_sum=266.0:qstart_avg=2.0:qstart_max=3.0:qstart_min=1.0:qstart_std=1.4142135623730951:qstart_sum=4.0:ref_name_counter=RS_GCF_002250505.1_protein.faa_NZ_NJGY01000002.1_637@PF00015_full_PFAM.264.459--1||RS_GCF_013375995.1_protein.faa_NZ_JABMJJ010000009.1_209@PF00015_full_PFAM.319.490--1:scovhsp_avg=73.1:scovhsp_max=88.3:scovhsp_min=57.9:scovhsp_std=21.49604614807104:scovhsp_sum=146.2:send_avg=140.5:send_max=157.0:send_min=124.0:send_std=23.33452377915607:send_sum=281.0:sstart_avg=9.5:sstart_max=12.0:sstart_min=7.0:sstart_std=3.5355339059327378:sstart_sum=19.0],((3cad6d85-b030-4308-812e-9af3a1c59f7a_6@MCPsignal.227.386:0[&&NHX:Sample=rhizpot1:Type=capture:capture_class=c__Gammaproteobacteria:capture_domain=d__Bacteria:capture_family=f__Burkholderiaceae:capture_genus=g__Paraburkholderia:capture_order=o__Burkholderiales:capture_phylum=p__Proteobacteria:capture_species=s__Paraburkholderia youngii:heptad=MCP-34H],9573168e-554a-4367-9fb3-9819dad92200_1@MCPsignal.270.429:0[&&NHX:Sample=rhizpot3:Type=capture:capture_class=c__Bacteroidia:capture_domain=d__Bacteria:capture_family=f__UBA3824:capture_genus=g__UBA3824:capture_order=o__Bacteroidales:capture_phylum=p__Bacteroidota:capture_species=s__UBA3824 sp017645985:heptad=MCP-34H])0:0[&&NHX:Sample_counter=rhizpot1--1||rhizpot3--1:Type_counter=capture--2:capture_class_counter=c__Bacteroidia--1||c__Gammaproteobacteria--1:capture_domain_counter=d__Bacteria--2:capture_family_counter=f__Burkholderiaceae--1||f__UBA3824--1:capture_genus_counter=g__Paraburkholderia--1||g__UBA3824--1:capture_order_counter=o__Bacteroidales--1||o__Burkholderiales--1:capture_phylum_counter=p__Bacteroidota--1||p__Proteobacteria--1:capture_species_counter=s__Paraburkholderia youngii--1||s__UBA3824 sp017645985--1:gtdb_class_counter=:gtdb_domain_counter=:gtdb_family_counter=:gtdb_genus_counter=:gtdb_order_counter=:gtdb_phylum_counter=:gtdb_species_counter=:heptad_counter=MCP-34H--2:lbd_counter=:name=N1032798:ref_name_counter=],f6674030-1c32-4d7d-99d6-98ae4d815fef_3@MCPsignal.35.194:0[&&NHX:Sample=rhiztom3:Type=capture:capture_class=c__Bacteroidia:capture_domain=d__Bacteria:capture_family=f__UBA3824:capture_genus=g__UBA3824:capture_order=o__Bacteroidales:capture_phylum=p__Bacteroidota:capture_species=s__UBA3824 sp017645985:heptad=MCP-34H]):5e-09[&&NHX:Sample_counter=rhizpot1--1||rhizpot3--1||rhiztom3--1:Type_counter=capture--3:capture_class_counter=c__Bacteroidia--2||c__Gammaproteobacteria--1:capture_domain_counter=d__Bacteria--3:capture_family_counter=f__Burkholderiaceae--1||f__UBA3824--2:capture_genus_counter=g__Paraburkholderia--1||g__UBA3824--2:capture_order_counter=o__Bacteroidales--2||o__Burkholderiales--1:capture_phylum_counter=p__Bacteroidota--2||p__Proteobacteria--1:capture_species_counter=s__Paraburkholderia youngii--1||s__UBA3824 sp017645985--2:gtdb_class_counter=:gtdb_domain_counter=:gtdb_family_counter=:gtdb_genus_counter=:gtdb_order_counter=:gtdb_phylum_counter=:gtdb_species_counter=:heptad_counter=MCP-34H--3:lbd_counter=:name=N1032800:ref_name_counter=])0.903:0.0100648[&&NHX:Sample_counter=rhizpot1--4||rhizpot3--1||rhiztom3--2:Type_counter=capture--7:besthit_avg=84.75:besthit_max=94.7:besthit_min=74.8:besthit_std=14.0714249456123:besthit_sum=169.5:bitscore_avg=191.5:bitscore_max=194.0:bitscore_min=189.0:bitscore_std=3.5355339059327378:bitscore_sum=383.0:capture_class_counter=c__Alphaproteobacteria--3||c__Bacteroidia--2||c__Gammaproteobacteria--2:capture_domain_counter=d__Bacteria--7:capture_family_counter=f__Burkholderiaceae--2||f__Caulobacteraceae--3||f__UBA3824--2:capture_genus_counter=g__Caballeronia--1||g__Paraburkholderia--1||g__Phenylobacterium--3||g__UBA3824--2:capture_order_counter=o__Bacteroidales--2||o__Burkholderiales--2||o__Caulobacterales--3:capture_phylum_counter=p__Bacteroidota--2||p__Proteobacteria--5:capture_species_counter=s__Caballeronia turbans--1||s__Paraburkholderia youngii--1||s__Phenylobacterium sp001557235--3||s__UBA3824 sp017645985--2:evalue_avg=2.7555e-62:evalue_max=5.4e-62:evalue_min=1.11e-63:evalue_std=3.73988776569565e-62:evalue_sum=5.511e-62:gapopen_avg=0.0:gapopen_max=0.0:gapopen_min=0.0:gapopen_std=0.0:gapopen_sum=0.0:gtdb_class_counter=:gtdb_domain_counter=:gtdb_family_counter=:gtdb_genus_counter=:gtdb_order_counter=:gtdb_phylum_counter=:gtdb_species_counter=:heptad_counter=MCP-34H--7:lbd_counter=:length_avg=132.0:length_max=151.0:length_min=113.0:length_std=26.870057685088806:length_sum=264.0:mismatch_avg=22.0:mismatch_max=38.0:mismatch_min=6.0:mismatch_std=22.627416997969522:mismatch_sum=44.0:name=N1032801:qcovhsp_avg=99.15:qcovhsp_max=100.0:qcovhsp_min=98.3:qcovhsp_std=1.2020815280171329:qcovhsp_sum=198.3:qend_avg=133.0:qend_max=151.0:qend_min=115.0:qend_std=25.45584412271571:qend_sum=266.0:qstart_avg=2.0:qstart_max=3.0:qstart_min=1.0:qstart_std=1.4142135623730951:qstart_sum=4.0:ref_name_counter=RS_GCF_002250505.1_protein.faa_NZ_NJGY01000002.1_637@PF00015_full_PFAM.264.459--1||RS_GCF_013375995.1_protein.faa_NZ_JABMJJ010000009.1_209@PF00015_full_PFAM.319.490--1:scovhsp_avg=73.1:scovhsp_max=88.3:scovhsp_min=57.9:scovhsp_std=21.49604614807104:scovhsp_sum=146.2:send_avg=140.5:send_max=157.0:send_min=124.0:send_std=23.33452377915607:send_sum=281.0:sstart_avg=9.5:sstart_max=12.0:sstart_min=7.0:sstart_std=3.5355339059327378:sstart_sum=19.0])0.795:0.0050282[&&NHX:Sample_counter=rhizpot1--5||rhizpot3--2||rhiztom3--2:Type_counter=capture--9:besthit_avg=84.13333333333334:besthit_max=94.7:besthit_min=74.8:besthit_std=10.007164100449906:besthit_sum=252.40000000000003:bitscore_avg=184.0:bitscore_max=194.0:bitscore_min=169.0:bitscore_std=13.228756555322953:bitscore_sum=552.0:capture_class_counter=c__Alphaproteobacteria--3||c__Bacteroidia--2||c__Gammaproteobacteria--4:capture_domain_counter=d__Bacteria--9:capture_family_counter=f__Burkholderiaceae--3||f__Caulobacteraceae--3||f__UBA3824--2||f__Vibrionaceae--1:capture_genus_counter=g__Caballeronia--2||g__Paraburkholderia--1||g__Phenylobacterium--3||g__Photobacterium--1||g__UBA3824--2:capture_order_counter=o__Bacteroidales--2||o__Burkholderiales--3||o__Caulobacterales--3||o__Enterobacterales--1:capture_phylum_counter=p__Bacteroidota--2||p__Proteobacteria--7:capture_species_counter=s__Caballeronia pedi--1||s__Caballeronia turbans--1||s__Paraburkholderia youngii--1||s__Phenylobacterium sp001557235--3||s__Photobacterium lutimaris--1||s__UBA3824 sp017645985--2:evalue_avg=5.933333517033333e-55:evalue_max=1.78e-54:evalue_min=1.11e-63:evalue_std=1.0276834632486476e-54:evalue_sum=1.78000005511e-54:gapopen_avg=0.0:gapopen_max=0.0:gapopen_min=0.0:gapopen_std=0.0:gapopen_sum=0.0:gtdb_class_counter=:gtdb_domain_counter=:gtdb_family_counter=:gtdb_genus_counter=:gtdb_order_counter=:gtdb_phylum_counter=:gtdb_species_counter=:heptad_counter=MCP-34H--9:lbd_counter=:length_avg=127.0:length_max=151.0:length_min=113.0:length_std=20.8806130178211:length_sum=381.0:mismatch_avg=21.333333333333332:mismatch_max=38.0:mismatch_min=6.0:mismatch_std=16.041612554021288:mismatch_sum=64.0:name=N1032802:qcovhsp_avg=99.43333333333334:qcovhsp_max=100.0:qcovhsp_min=98.3:qcovhsp_std=0.9814954576223655:qcovhsp_sum=298.3:qend_avg=127.66666666666667:qend_max=151.0:qend_min=115.0:qend_std=20.231987873991358:qend_sum=383.0:qstart_avg=1.6666666666666667:qstart_max=3.0:qstart_min=1.0:qstart_std=1.1547005383792517:qstart_sum=5.0:ref_name_counter=GB_GCA_000381565.1_protein.faa_KB906725.1_910@PF00015_full_PFAM.324.488--1||RS_GCF_002250505.1_protein.faa_NZ_NJGY01000002.1_637@PF00015_full_PFAM.264.459--1||RS_GCF_013375995.1_protein.faa_NZ_JABMJJ010000009.1_209@PF00015_full_PFAM.319.490--1:scovhsp_avg=72.5:scovhsp_max=88.3:scovhsp_min=57.9:scovhsp_std=15.235484895466897:scovhsp_sum=217.5:send_avg=146.33333333333334:send_max=158.0:send_min=124.0:send_std=19.347695814575268:send_sum=439.0:sstart_avg=20.333333333333332:sstart_max=42.0:sstart_min=7.0:sstart_std=18.929694486000912:sstart_sum=61.0])0:5e-09[&&NHX:Sample_counter=rhizpot1--5||rhizpot2--1||rhizpot3--2||rhiztom3--2:Type_counter=capture--10:besthit_avg=84.13333333333334:besthit_max=94.7:besthit_min=74.8:besthit_std=10.007164100449906:besthit_sum=252.40000000000003:bitscore_avg=184.0:bitscore_max=194.0:bitscore_min=169.0:bitscore_std=13.228756555322953:bitscore_sum=552.0:capture_class_counter=c__Alphaproteobacteria--3||c__Bacteroidia--2||c__Gammaproteobacteria--5:capture_domain_counter=d__Bacteria--10:capture_family_counter=f__Burkholderiaceae--4||f__Caulobacteraceae--3||f__UBA3824--2||f__Vibrionaceae--1:capture_genus_counter=g__Caballeronia--2||g__Paraburkholderia--2||g__Phenylobacterium--3||g__Photobacterium--1||g__UBA3824--2:capture_order_counter=o__Bacteroidales--2||o__Burkholderiales--4||o__Caulobacterales--3||o__Enterobacterales--1:capture_phylum_counter=p__Bacteroidota--2||p__Proteobacteria--8:capture_species_counter=s__Caballeronia pedi--1||s__Caballeronia turbans--1||s__Paraburkholderia youngii--2||s__Phenylobacterium sp001557235--3||s__Photobacterium lutimaris--1||s__UBA3824 sp017645985--2:evalue_avg=5.933333517033333e-55:evalue_max=1.78e-54:evalue_min=1.11e-63:evalue_std=1.0276834632486476e-54:evalue_sum=1.78000005511e-54:gapopen_avg=0.0:gapopen_max=0.0:gapopen_min=0.0:gapopen_std=0.0:gapopen_sum=0.0:gtdb_class_counter=:gtdb_domain_counter=:gtdb_family_counter=:gtdb_genus_counter=:gtdb_order_counter=:gtdb_phylum_counter=:gtdb_species_counter=:heptad_counter=MCP-34H--10:lbd_counter=:length_avg=127.0:length_max=151.0:length_min=113.0:length_std=20.8806130178211:length_sum=381.0:mismatch_avg=21.333333333333332:mismatch_max=38.0:mismatch_min=6.0:mismatch_std=16.041612554021288:mismatch_sum=64.0:name=N1032803:qcovhsp_avg=99.43333333333334:qcovhsp_max=100.0:qcovhsp_min=98.3:qcovhsp_std=0.9814954576223655:qcovhsp_sum=298.3:qend_avg=127.66666666666667:qend_max=151.0:qend_min=115.0:qend_std=20.231987873991358:qend_sum=383.0:qstart_avg=1.6666666666666667:qstart_max=3.0:qstart_min=1.0:qstart_std=1.1547005383792517:qstart_sum=5.0:ref_name_counter=GB_GCA_000381565.1_protein.faa_KB906725.1_910@PF00015_full_PFAM.324.488--1||RS_GCF_002250505.1_protein.faa_NZ_NJGY01000002.1_637@PF00015_full_PFAM.264.459--1||RS_GCF_013375995.1_protein.faa_NZ_JABMJJ010000009.1_209@PF00015_full_PFAM.319.490--1:scovhsp_avg=72.5:scovhsp_max=88.3:scovhsp_min=57.9:scovhsp_std=15.235484895466897:scovhsp_sum=217.5:send_avg=146.33333333333334:send_max=158.0:send_min=124.0:send_std=19.347695814575268:send_sum=439.0:sstart_avg=20.333333333333332:sstart_max=42.0:sstart_min=7.0:sstart_std=18.929694486000912:sstart_sum=61.0])0:5e-09[&&NHX:Sample_counter=rhizpot1--6||rhizpot2--1||rhizpot3--2||rhiztom3--2:Type_counter=capture--11:besthit_avg=83.72500000000001:besthit_max=94.7:besthit_min=74.8:besthit_std=8.211526451681605:besthit_sum=334.90000000000003:bitscore_avg=183.25:bitscore_max=194.0:bitscore_min=169.0:bitscore_std=10.90489186863706:bitscore_sum=733.0:capture_class_counter=c__Alphaproteobacteria--3||c__Bacteroidia--2||c__Gammaproteobacteria--5||c__Holophagae--1:capture_domain_counter=d__Bacteria--11:capture_family_counter=f__Burkholderiaceae--4||f__Caulobacteraceae--3||f__Holophagaceae--1||f__UBA3824--2||f__Vibrionaceae--1:capture_genus_counter=g__Caballeronia--2||g__Geothrix--1||g__Paraburkholderia--2||g__Phenylobacterium--3||g__Photobacterium--1||g__UBA3824--2:capture_order_counter=o__Bacteroidales--2||o__Burkholderiales--4||o__Caulobacterales--3||o__Enterobacterales--1||o__Holophagales--1:capture_phylum_counter=p__Acidobacteriota--1||p__Bacteroidota--2||p__Proteobacteria--8:capture_species_counter=s__Caballeronia pedi--1||s__Caballeronia turbans--1||s__Geothrix sp903840385--1||s__Paraburkholderia youngii--2||s__Phenylobacterium sp001557235--3||s__Photobacterium lutimaris--1||s__UBA3824 sp017645985--2:evalue_avg=4.4500636377749996e-55:evalue_max=1.78e-54:evalue_min=1.11e-63:evalue_std=8.89995757562037e-55:evalue_sum=1.7800254551099998e-54:gapopen_avg=0.0:gapopen_max=0.0:gapopen_min=0.0:gapopen_std=0.0:gapopen_sum=0.0:gtdb_class_counter=:gtdb_domain_counter=:gtdb_family_counter=:gtdb_genus_counter=:gtdb_order_counter=:gtdb_phylum_counter=:gtdb_species_counter=:heptad_counter=MCP-34H--11:lbd_counter=:length_avg=126.75:length_max=151.0:length_min=113.0:length_std=17.05627939108253:length_sum=507.0:mismatch_avg=21.5:mismatch_max=38.0:mismatch_min=6.0:mismatch_std=13.102162671355696:mismatch_sum=86.0:name=N1032804:qcovhsp_avg=99.375:qcovhsp_max=100.0:qcovhsp_min=98.3:qcovhsp_std=0.8098353742170905:qcovhsp_sum=397.5:qend_avg=127.5:qend_max=151.0:qend_min=115.0:qend_std=16.522711641858304:qend_sum=510.0:qstart_avg=1.75:qstart_max=3.0:qstart_min=1.0:qstart_std=0.9574271077563381:qstart_sum=7.0:ref_name_counter=GB_GCA_000381565.1_protein.faa_KB906725.1_910@PF00015_full_PFAM.324.488--2||RS_GCF_002250505.1_protein.faa_NZ_NJGY01000002.1_637@PF00015_full_PFAM.264.459--1||RS_GCF_013375995.1_protein.faa_NZ_JABMJJ010000009.1_209@PF00015_full_PFAM.319.490--1:scovhsp_avg=73.575:scovhsp_max=88.3:scovhsp_min=57.9:scovhsp_std=12.624150136411822:scovhsp_sum=294.3:send_avg=149.75:send_max=160.0:send_min=124.0:send_std=17.211914478058507:send_sum=599.0:sstart_avg=24.0:sstart_max=42.0:sstart_min=7.0:sstart_std=17.107503227141788:sstart_sum=96.0],(eb7e4dae-31f3-4cf9-a30d-9e4a3c35641f_4@MCPsignal.29.167:5e-09[&&NHX:Sample=rhizpot1:Type=capture:capture_class=c__Planctomycetia:capture_domain=d__Bacteria:capture_family=f__Gemmataceae:capture_genus=g__Gemmata:capture_order=o__Gemmatales:capture_phylum=p__Planctomycetota:capture_species=s__Gemmata massiliana:heptad=MCP-34H],(c00ba154-9dfe-40d7-bd2b-9aeb182f82ec_3@MCPsignal.190.349:0.00500347[&&NHX:Sample=rhizpot3:Type=capture:capture_class=c__Bacteroidia:capture_domain=d__Bacteria:capture_family=f__UBA3824:capture_genus=g__UBA3824:capture_order=o__Bacteroidales:capture_phylum=p__Bacteroidota:capture_species=s__UBA3824 sp017645985:heptad=MCP-34H],bcd5e24a-c730-4d8d-9f78-a464fdb94ece_2@MCPsignal.179.338:5e-09[&&NHX:Sample=rhizpot3:Type=capture:capture_class=c__Bacteroidia:capture_domain=d__Bacteria:capture_family=f__UBA3824:capture_genus=g__UBA3824:capture_order=o__Bacteroidales:capture_phylum=p__Bacteroidota:capture_species=s__UBA3824 sp017645985:heptad=MCP-34H])0.871:0.00501418[&&NHX:Sample_counter=rhizpot3--2:Type_counter=capture--2:capture_class_counter=c__Bacteroidia--2:capture_domain_counter=d__Bacteria--2:capture_family_counter=f__UBA3824--2:capture_genus_counter=g__UBA3824--2:capture_order_counter=o__Bacteroidales--2:capture_phylum_counter=p__Bacteroidota--2:capture_species_counter=s__UBA3824 sp017645985--2:gtdb_class_counter=:gtdb_domain_counter=:gtdb_family_counter=:gtdb_genus_counter=:gtdb_order_counter=:gtdb_phylum_counter=:gtdb_species_counter=:heptad_counter=MCP-34H--2:lbd_counter=:name=N1032808:ref_name_counter=])0:5e-09[&&NHX:Sample_counter=rhizpot1--1||rhizpot3--2:Type_counter=capture--3:capture_class_counter=c__Bacteroidia--2||c__Planctomycetia--1:capture_domain_counter=d__Bacteria--3:capture_family_counter=f__Gemmataceae--1||f__UBA3824--2:capture_genus_counter=g__Gemmata--1||g__UBA3824--2:capture_order_counter=o__Bacteroidales--2||o__Gemmatales--1:capture_phylum_counter=p__Bacteroidota--2||p__Planctomycetota--1:capture_species_counter=s__Gemmata massiliana--1||s__UBA3824 sp017645985--2:gtdb_class_counter=:gtdb_domain_counter=:gtdb_family_counter=:gtdb_genus_counter=:gtdb_order_counter=:gtdb_phylum_counter=:gtdb_species_counter=:heptad_counter=MCP-34H--3:lbd_counter=:name=N1032809:ref_name_counter=])0.805:0.00498396[&&NHX:Sample_counter=rhizpot1--7||rhizpot2--1||rhizpot3--4||rhiztom3--2:Type_counter=capture--14:besthit_avg=83.72500000000001:besthit_max=94.7:besthit_min=74.8:besthit_std=8.211526451681605:besthit_sum=334.90000000000003:bitscore_avg=183.25:bitscore_max=194.0:bitscore_min=169.0:bitscore_std=10.90489186863706:bitscore_sum=733.0:capture_class_counter=c__Alphaproteobacteria--3||c__Bacteroidia--4||c__Gammaproteobacteria--5||c__Holophagae--1||c__Planctomycetia--1:capture_domain_counter=d__Bacteria--14:capture_family_counter=f__Burkholderiaceae--4||f__Caulobacteraceae--3||f__Gemmataceae--1||f__Holophagaceae--1||f__UBA3824--4||f__Vibrionaceae--1:capture_genus_counter=g__Caballeronia--2||g__Gemmata--1||g__Geothrix--1||g__Paraburkholderia--2||g__Phenylobacterium--3||g__Photobacterium--1||g__UBA3824--4:capture_order_counter=o__Bacteroidales--4||o__Burkholderiales--4||o__Caulobacterales--3||o__Enterobacterales--1||o__Gemmatales--1||o__Holophagales--1:capture_phylum_counter=p__Acidobacteriota--1||p__Bacteroidota--4||p__Planctomycetota--1||p__Proteobacteria--8:capture_species_counter=s__Caballeronia pedi--1||s__Caballeronia turbans--1||s__Gemmata massiliana--1||s__Geothrix sp903840385--1||s__Paraburkholderia youngii--2||s__Phenylobacterium sp001557235--3||s__Photobacterium lutimaris--1||s__UBA3824 sp017645985--4:evalue_avg=4.4500636377749996e-55:evalue_max=1.78e-54:evalue_min=1.11e-63:evalue_std=8.89995757562037e-55:evalue_sum=1.7800254551099998e-54:gapopen_avg=0.0:gapopen_max=0.0:gapopen_min=0.0:gapopen_std=0.0:gapopen_sum=0.0:gtdb_class_counter=:gtdb_domain_counter=:gtdb_family_counter=:gtdb_genus_counter=:gtdb_order_counter=:gtdb_phylum_counter=:gtdb_species_counter=:heptad_counter=MCP-34H--14:lbd_counter=:length_avg=126.75:length_max=151.0:length_min=113.0:length_std=17.05627939108253:length_sum=507.0:mismatch_avg=21.5:mismatch_max=38.0:mismatch_min=6.0:mismatch_std=13.102162671355696:mismatch_sum=86.0:name=N1032810:qcovhsp_avg=99.375:qcovhsp_max=100.0:qcovhsp_min=98.3:qcovhsp_std=0.8098353742170905:qcovhsp_sum=397.5:qend_avg=127.5:qend_max=151.0:qend_min=115.0:qend_std=16.522711641858304:qend_sum=510.0:qstart_avg=1.75:qstart_max=3.0:qstart_min=1.0:qstart_std=0.9574271077563381:qstart_sum=7.0:ref_name_counter=GB_GCA_000381565.1_protein.faa_KB906725.1_910@PF00015_full_PFAM.324.488--2||RS_GCF_002250505.1_protein.faa_NZ_NJGY01000002.1_637@PF00015_full_PFAM.264.459--1||RS_GCF_013375995.1_protein.faa_NZ_JABMJJ010000009.1_209@PF00015_full_PFAM.319.490--1:scovhsp_avg=73.575:scovhsp_max=88.3:scovhsp_min=57.9:scovhsp_std=12.624150136411822:scovhsp_sum=294.3:send_avg=149.75:send_max=160.0:send_min=124.0:send_std=17.211914478058507:send_sum=599.0:sstart_avg=24.0:sstart_max=42.0:sstart_min=7.0:sstart_std=17.107503227141788:sstart_sum=96.0],(((90d78468-78ed-4a1e-949b-f50daac028e3_1@MCPsignal.242.356:0.0169286[&&NHX:Sample=rhizpot3:Type=capture:besthit=94.5:bitscore=186.0:capture_class=c__Bacteroidia:capture_domain=d__Bacteria:capture_family=f__UBA3824:capture_genus=g__UBA3824:capture_order=o__Bacteroidales:capture_phylum=p__Bacteroidota:capture_species=s__UBA3824 sp017645985:evalue=4.38e-61:gapopen=0.0:heptad=MCP-34H:length=110.0:mismatch=6.0:qcovhsp=96.5:qend=114.0:qstart=5.0:ref_name=RS_GCF_002250505.1_protein.faa_NZ_NJGY01000002.1_638@PF00015_full_PFAM.10.195:scovhsp=59.5:send=134.0:sstart=25.0],b674ca6f-d4d7-4158-8eee-e359bda259eb_5@MCPsignal.28.166:5e-09[&&NHX:Sample=rhizpot3:Type=capture:capture_class=c__Gammaproteobacteria:capture_domain=d__Bacteria:capture_family=f__Thiobacillaceae:capture_genus=g__Thiobacillus:capture_order=o__Burkholderiales:capture_phylum=p__Proteobacteria:capture_species=s__Thiobacillus sp001897675:heptad=MCP-34H])0.835:0.0152682[&&NHX:Sample_counter=rhizpot3--2:Type_counter=capture--2:besthit_avg=94.5:besthit_max=94.5:besthit_min=94.5:besthit_std=0:besthit_sum=94.5:bitscore_avg=186.0:bitscore_max=186.0:bitscore_min=186.0:bitscore_std=0:bitscore_sum=186.0:capture_class_counter=c__Bacteroidia--1||c__Gammaproteobacteria--1:capture_domain_counter=d__Bacteria--2:capture_family_counter=f__Thiobacillaceae--1||f__UBA3824--1:capture_genus_counter=g__Thiobacillus--1||g__UBA3824--1:capture_order_counter=o__Bacteroidales--1||o__Burkholderiales--1:capture_phylum_counter=p__Bacteroidota--1||p__Proteobacteria--1:capture_species_counter=s__Thiobacillus sp001897675--1||s__UBA3824 sp017645985--1:evalue_avg=4.38e-61:evalue_max=4.38e-61:evalue_min=4.38e-61:evalue_std=0:evalue_sum=4.38e-61:gapopen_avg=0.0:gapopen_max=0.0:gapopen_min=0.0:gapopen_std=0:gapopen_sum=0.0:gtdb_class_counter=:gtdb_domain_counter=:gtdb_family_counter=:gtdb_genus_counter=:gtdb_order_counter=:gtdb_phylum_counter=:gtdb_species_counter=:heptad_counter=MCP-34H--2:lbd_counter=:length_avg=110.0:length_max=110.0:length_min=110.0:length_std=0:length_sum=110.0:mismatch_avg=6.0:mismatch_max=6.0:mismatch_min=6.0:mismatch_std=0:mismatch_sum=6.0:name=N1032813:qcovhsp_avg=96.5:qcovhsp_max=96.5:qcovhsp_min=96.5:qcovhsp_std=0:qcovhsp_sum=96.5:qend_avg=114.0:qend_max=114.0:qend_min=114.0:qend_std=0:qend_sum=114.0:qstart_avg=5.0:qstart_max=5.0:qstart_min=5.0:qstart_std=0:qstart_sum=5.0:ref_name_counter=RS_GCF_002250505.1_protein.faa_NZ_NJGY01000002.1_638@PF00015_full_PFAM.10.195--1:scovhsp_avg=59.5:scovhsp_max=59.5:scovhsp_min=59.5:scovhsp_std=0:scovhsp_sum=59.5:send_avg=134.0:send_max=134.0:send_min=134.0:send_std=0:send_sum=134.0:sstart_avg=25.0:sstart_max=25.0:sstart_min=25.0:sstart_std=0:sstart_sum=25.0],((b222b2e4-5242-46cf-8f0f-cc31fcf13473_1@MCPsignal.250.409:0.010137[&&NHX:Sample=rhizpot3:Type=capture:besthit=83.0:bitscore=230.0:capture_class=c__Bacteroidia:capture_domain=d__Bacteria:capture_family=f__UBA3824:capture_genus=g__UBA3824:capture_order=o__Bacteroidales:capture_phylum=p__Bacteroidota:capture_species=s__UBA3824 sp017645985:evalue=4.22e-78:gapopen=0.0:heptad=MCP-34H:length=159.0:mismatch=27.0:qcovhsp=100.0:qend=159.0:qstart=1.0:ref_name=GB_GCA_000381565.1_protein.faa_KB906725.1_910@PF00015_full_PFAM.324.488:scovhsp=97.0:send=160.0:sstart=2.0],be41c793-59ef-54cc-a9ab-6976a3a74290_3@MCPsignal.22.159:0.0127989[&&NHX:Sample=rhizpot3:Type=capture:capture_class=c__Gammaproteobacteria:capture_domain=d__Bacteria:capture_family=f__Pseudomonadaceae:capture_genus=g__Pseudomonas_E:capture_order=o__Pseudomonadales:capture_phylum=p__Proteobacteria:capture_species=s__Pseudomonas_E sp013359695:heptad=MCP-34H])0:5e-09[&&NHX:Sample_counter=rhizpot3--2:Type_counter=capture--2:besthit_avg=83.0:besthit_max=83.0:besthit_min=83.0:besthit_std=0:besthit_sum=83.0:bitscore_avg=230.0:bitscore_max=230.0:bitscore_min=230.0:bitscore_std=0:bitscore_sum=230.0:capture_class_counter=c__Bacteroidia--1||c__Gammaproteobacteria--1:capture_domain_counter=d__Bacteria--2:capture_family_counter=f__Pseudomonadaceae--1||f__UBA3824--1:capture_genus_counter=g__Pseudomonas_E--1||g__UBA3824--1:capture_order_counter=o__Bacteroidales--1||o__Pseudomonadales--1:capture_phylum_counter=p__Bacteroidota--1||p__Proteobacteria--1:capture_species_counter=s__Pseudomonas_E sp013359695--1||s__UBA3824 sp017645985--1:evalue_avg=4.22e-78:evalue_max=4.22e-78:evalue_min=4.22e-78:evalue_std=0:evalue_sum=4.22e-78:gapopen_avg=0.0:gapopen_max=0.0:gapopen_min=0.0:gapopen_std=0:gapopen_sum=0.0:gtdb_class_counter=:gtdb_domain_counter=:gtdb_family_counter=:gtdb_genus_counter=:gtdb_order_counter=:gtdb_phylum_counter=:gtdb_species_counter=:heptad_counter=MCP-34H--2:lbd_counter=:length_avg=159.0:length_max=159.0:length_min=159.0:length_std=0:length_sum=159.0:mismatch_avg=27.0:mismatch_max=27.0:mismatch_min=27.0:mismatch_std=0:mismatch_sum=27.0:name=N1032816:qcovhsp_avg=100.0:qcovhsp_max=100.0:qcovhsp_min=100.0:qcovhsp_std=0:qcovhsp_sum=100.0:qend_avg=159.0:qend_max=159.0:qend_min=159.0:qend_std=0:qend_sum=159.0:qstart_avg=1.0:qstart_max=1.0:qstart_min=1.0:qstart_std=0:qstart_sum=1.0:ref_name_counter=GB_GCA_000381565.1_protein.faa_KB906725.1_910@PF00015_full_PFAM.324.488--1:scovhsp_avg=97.0:scovhsp_max=97.0:scovhsp_min=97.0:scovhsp_std=0:scovhsp_sum=97.0:send_avg=160.0:send_max=160.0:send_min=160.0:send_std=0:send_sum=160.0:sstart_avg=2.0:sstart_max=2.0:sstart_min=2.0:sstart_std=0:sstart_sum=2.0],eb4d22d7-e99f-4c1e-9801-0210e96babb3_4@MCPsignal.28.187:0.00505028[&&NHX:Sample=rhizpot3:Type=capture:capture_class=c__Bacteroidia:capture_domain=d__Bacteria:capture_family=f__UBA3824:capture_genus=g__UBA3824:capture_order=o__Bacteroidales:capture_phylum=p__Bacteroidota:capture_species=s__UBA3824 sp017645985:heptad=MCP-34H])0:5e-09[&&NHX:Sample_counter=rhizpot3--3:Type_counter=capture--3:besthit_avg=83.0:besthit_max=83.0:besthit_min=83.0:besthit_std=0:besthit_sum=83.0:bitscore_avg=230.0:bitscore_max=230.0:bitscore_min=230.0:bitscore_std=0:bitscore_sum=230.0:capture_class_counter=c__Bacteroidia--2||c__Gammaproteobacteria--1:capture_domain_counter=d__Bacteria--3:capture_family_counter=f__Pseudomonadaceae--1||f__UBA3824--2:capture_genus_counter=g__Pseudomonas_E--1||g__UBA3824--2:capture_order_counter=o__Bacteroidales--2||o__Pseudomonadales--1:capture_phylum_counter=p__Bacteroidota--2||p__Proteobacteria--1:capture_species_counter=s__Pseudomonas_E sp013359695--1||s__UBA3824 sp017645985--2:evalue_avg=4.22e-78:evalue_max=4.22e-78:evalue_min=4.22e-78:evalue_std=0:evalue_sum=4.22e-78:gapopen_avg=0.0:gapopen_max=0.0:gapopen_min=0.0:gapopen_std=0:gapopen_sum=0.0:gtdb_class_counter=:gtdb_domain_counter=:gtdb_family_counter=:gtdb_genus_counter=:gtdb_order_counter=:gtdb_phylum_counter=:gtdb_species_counter=:heptad_counter=MCP-34H--3:lbd_counter=:length_avg=159.0:length_max=159.0:length_min=159.0:length_std=0:length_sum=159.0:mismatch_avg=27.0:mismatch_max=27.0:mismatch_min=27.0:mismatch_std=0:mismatch_sum=27.0:name=N1032818:qcovhsp_avg=100.0:qcovhsp_max=100.0:qcovhsp_min=100.0:qcovhsp_std=0:qcovhsp_sum=100.0:qend_avg=159.0:qend_max=159.0:qend_min=159.0:qend_std=0:qend_sum=159.0:qstart_avg=1.0:qstart_max=1.0:qstart_min=1.0:qstart_std=0:qstart_sum=1.0:ref_name_counter=GB_GCA_000381565.1_protein.faa_KB906725.1_910@PF00015_full_PFAM.324.488--1:scovhsp_avg=97.0:scovhsp_max=97.0:scovhsp_min=97.0:scovhsp_std=0:scovhsp_sum=97.0:send_avg=160.0:send_max=160.0:send_min=160.0:send_std=0:send_sum=160.0:sstart_avg=2.0:sstart_max=2.0:sstart_min=2.0:sstart_std=0:sstart_sum=2.0])0:5e-09[&&NHX:Sample_counter=rhizpot3--5:Type_counter=capture--5:besthit_avg=88.75:besthit_max=94.5:besthit_min=83.0:besthit_std=8.131727983645296:besthit_sum=177.5:bitscore_avg=208.0:bitscore_max=230.0:bitscore_min=186.0:bitscore_std=31.11269837220809:bitscore_sum=416.0:capture_class_counter=c__Bacteroidia--3||c__Gammaproteobacteria--2:capture_domain_counter=d__Bacteria--5:capture_family_counter=f__Pseudomonadaceae--1||f__Thiobacillaceae--1||f__UBA3824--3:capture_genus_counter=g__Pseudomonas_E--1||g__Thiobacillus--1||g__UBA3824--3:capture_order_counter=o__Bacteroidales--3||o__Burkholderiales--1||o__Pseudomonadales--1:capture_phylum_counter=p__Bacteroidota--3||p__Proteobacteria--2:capture_species_counter=s__Pseudomonas_E sp013359695--1||s__Thiobacillus sp001897675--1||s__UBA3824 sp017645985--3:evalue_avg=2.19e-61:evalue_max=4.38e-61:evalue_min=4.22e-78:evalue_std=3.097127701597078e-61:evalue_sum=4.38e-61:gapopen_avg=0.0:gapopen_max=0.0:gapopen_min=0.0:gapopen_std=0.0:gapopen_sum=0.0:gtdb_class_counter=:gtdb_domain_counter=:gtdb_family_counter=:gtdb_genus_counter=:gtdb_order_counter=:gtdb_phylum_counter=:gtdb_species_counter=:heptad_counter=MCP-34H--5:lbd_counter=:length_avg=134.5:length_max=159.0:length_min=110.0:length_std=34.64823227814083:length_sum=269.0:mismatch_avg=16.5:mismatch_max=27.0:mismatch_min=6.0:mismatch_std=14.849242404917497:mismatch_sum=33.0:name=N1032819:qcovhsp_avg=98.25:qcovhsp_max=100.0:qcovhsp_min=96.5:qcovhsp_std=2.4748737341529163:qcovhsp_sum=196.5:qend_avg=136.5:qend_max=159.0:qend_min=114.0:qend_std=31.81980515339464:qend_sum=273.0:qstart_avg=3.0:qstart_max=5.0:qstart_min=1.0:qstart_std=2.8284271247461903:qstart_sum=6.0:ref_name_counter=GB_GCA_000381565.1_protein.faa_KB906725.1_910@PF00015_full_PFAM.324.488--1||RS_GCF_002250505.1_protein.faa_NZ_NJGY01000002.1_638@PF00015_full_PFAM.10.195--1:scovhsp_avg=78.25:scovhsp_max=97.0:scovhsp_min=59.5:scovhsp_std=26.516504294495533:scovhsp_sum=156.5:send_avg=147.0:send_max=160.0:send_min=134.0:send_std=18.384776310850235:send_sum=294.0:sstart_avg=13.5:sstart_max=25.0:sstart_min=2.0:sstart_std=16.263455967290593:sstart_sum=27.0],(((9a1278af-1cd6-4eb0-88e3-a4f79d5e64d0_4@MCPsignal.57.216:0.00503811[&&NHX:Sample=rhizpot1:Type=capture:capture_class=c__Gammaproteobacteria:capture_domain=d__Bacteria:capture_family=f__Pseudomonadaceae:capture_genus=g__Pseudomonas_E:capture_order=o__Pseudomonadales:capture_phylum=p__Proteobacteria:capture_species=s__Pseudomonas_E sp900187425:heptad=MCP-34H],527cca40-f024-4556-899b-81421485b102_5@MCPsignal.95.255:0.00503161[&&NHX:Sample=rhizpot1:Type=capture:besthit=82.5:bitscore=226.0:capture_class=c__Nitrospiria:capture_domain=d__Bacteria:capture_family=f__Nitrospiraceae:capture_genus=g__Nitrospira_C:capture_order=o__Nitrospirales:capture_phylum=p__Nitrospirota:capture_species=s__Nitrospira_C sp011405515:evalue=2.95e-76:gapopen=1.0:heptad=MCP-34H:length=160.0:mismatch=27.0:qcovhsp=100.0:qend=160.0:qstart=1.0:ref_name=GB_GCA_000381565.1_protein.faa_KB906725.1_910@PF00015_full_PFAM.324.488:scovhsp=97.0:send=160.0:sstart=2.0])0:5e-09[&&NHX:Sample_counter=rhizpot1--2:Type_counter=capture--2:besthit_avg=82.5:besthit_max=82.5:besthit_min=82.5:besthit_std=0:besthit_sum=82.5:bitscore_avg=226.0:bitscore_max=226.0:bitscore_min=226.0:bitscore_std=0:bitscore_sum=226.0:capture_class_counter=c__Gammaproteobacteria--1||c__Nitrospiria--1:capture_domain_counter=d__Bacteria--2:capture_family_counter=f__Nitrospiraceae--1||f__Pseudomonadaceae--1:capture_genus_counter=g__Nitrospira_C--1||g__Pseudomonas_E--1:capture_order_counter=o__Nitrospirales--1||o__Pseudomonadales--1:capture_phylum_counter=p__Nitrospirota--1||p__Proteobacteria--1:capture_species_counter=s__Nitrospira_C sp011405515--1||s__Pseudomonas_E sp900187425--1:evalue_avg=2.95e-76:evalue_max=2.95e-76:evalue_min=2.95e-76:evalue_std=0:evalue_sum=2.95e-76:gapopen_avg=1.0:gapopen_max=1.0:gapopen_min=1.0:gapopen_std=0:gapopen_sum=1.0:gtdb_class_counter=:gtdb_domain_counter=:gtdb_family_counter=:gtdb_genus_counter=:gtdb_order_counter=:gtdb_phylum_counter=:gtdb_species_counter=:heptad_counter=MCP-34H--2:lbd_counter=:length_avg=160.0:length_max=160.0:length_min=160.0:length_std=0:length_sum=160.0:mismatch_avg=27.0:mismatch_max=27.0:mismatch_min=27.0:mismatch_std=0:mismatch_sum=27.0:name=N1032822:qcovhsp_avg=100.0:qcovhsp_max=100.0:qcovhsp_min=100.0:qcovhsp_std=0:qcovhsp_sum=100.0:qend_avg=160.0:qend_max=160.0:qend_min=160.0:qend_std=0:qend_sum=160.0:qstart_avg=1.0:qstart_max=1.0:qstart_min=1.0:qstart_std=0:qstart_sum=1.0:ref_name_counter=GB_GCA_000381565.1_protein.faa_KB906725.1_910@PF00015_full_PFAM.324.488--1:scovhsp_avg=97.0:scovhsp_max=97.0:scovhsp_min=97.0:scovhsp_std=0:scovhsp_sum=97.0:send_avg=160.0:send_max=160.0:send_min=160.0:send_std=0:send_sum=160.0:sstart_avg=2.0:sstart_max=2.0:sstart_min=2.0:sstart_std=0:sstart_sum=2.0],(44e6f6ac-c0d8-4971-a86a-e888f9b0a1aa_1@MCPsignal.281.441:5e-09[&&NHX:Sample=rhizpot3:Type=capture:capture_class=c__Bacteroidia:capture_domain=d__Bacteria:capture_family=f__UBA3824:capture_genus=g__UBA3824:capture_order=o__Bacteroidales:capture_phylum=p__Bacteroidota:capture_species=s__UBA3824 sp017645985:heptad=MCP-34H],(((9aadf6a1-47af-4e30-8420-ac98b23dd76a_3@MCPsignal.115.274:0[&&NHX:Sample=rhizpot1:Type=capture:capture_class=c__UBA4802:capture_domain=d__Bacteria:capture_family=f__UBA5550:capture_genus=g__WRGT01:capture_order=o__UBA4802:capture_phylum=p__Spirochaetota:capture_species=s__WRGT01 sp002839285:heptad=MCP-34H],247b9e78-ae45-4a32-b623-5c95a0fb90ad_6@MCPsignal.83.242:0[&&NHX:Sample=rhizpot3:Type=capture:capture_class=c__Bacteroidia:capture_domain=d__Bacteria:capture_family=f__UBA3824:capture_genus=g__UBA3824:capture_order=o__Bacteroidales:capture_phylum=p__Bacteroidota:capture_species=s__UBA3824 sp017645985:heptad=MCP-34H])0:0[&&NHX:Sample_counter=rhizpot1--1||rhizpot3--1:Type_counter=capture--2:capture_class_counter=c__Bacteroidia--1||c__UBA4802--1:capture_domain_counter=d__Bacteria--2:capture_family_counter=f__UBA3824--1||f__UBA5550--1:capture_genus_counter=g__UBA3824--1||g__WRGT01--1:capture_order_counter=o__Bacteroidales--1||o__UBA4802--1:capture_phylum_counter=p__Bacteroidota--1||p__Spirochaetota--1:capture_species_counter=s__UBA3824 sp017645985--1||s__WRGT01 sp002839285--1:gtdb_class_counter=:gtdb_domain_counter=:gtdb_family_counter=:gtdb_genus_counter=:gtdb_order_counter=:gtdb_phylum_counter=:gtdb_species_counter=:heptad_counter=MCP-34H--2:lbd_counter=:name=N1032826:ref_name_counter=],858be258-8131-444a-bd75-65b0ef377da2_5@MCPsignal.340.499:0[&&NHX:Sample=rhizpot3:Type=capture:capture_class=c__Bacteroidia:capture_domain=d__Bacteria:capture_family=f__UBA3824:capture_genus=g__UBA3824:capture_order=o__Bacteroidales:capture_phylum=p__Bacteroidota:capture_species=s__UBA3824 sp017645985:heptad=MCP-34H]):5e-09[&&NHX:Sample_counter=rhizpot1--1||rhizpot3--2:Type_counter=capture--3:capture_class_counter=c__Bacteroidia--2||c__UBA4802--1:capture_domain_counter=d__Bacteria--3:capture_family_counter=f__UBA3824--2||f__UBA5550--1:capture_genus_counter=g__UBA3824--2||g__WRGT01--1:capture_order_counter=o__Bacteroidales--2||o__UBA4802--1:capture_phylum_counter=p__Bacteroidota--2||p__Spirochaetota--1:capture_species_counter=s__UBA3824 sp017645985--2||s__WRGT01 sp002839285--1:gtdb_class_counter=:gtdb_domain_counter=:gtdb_family_counter=:gtdb_genus_counter=:gtdb_order_counter=:gtdb_phylum_counter=:gtdb_species_counter=:heptad_counter=MCP-34H--3:lbd_counter=:name=N1032828:ref_name_counter=],(1cbd9eab-b26a-4472-8ae8-3170063a6a04_6@MCPsignal.616.755:0.00583735[&&NHX:Sample=rhizpot3:Type=capture:capture_class=c__Nitrospiria:capture_domain=d__Bacteria:capture_family=f__Nitrospiraceae:capture_genus=g__Nitrospira_C:capture_order=o__Nitrospirales:capture_phylum=p__Nitrospirota:capture_species=s__Nitrospira_C sp011405515:heptad=MCP-34H],feaee7b9-c0af-4bbf-9806-7115855ebe95_1@MCPsignal.230.389:0.0152739[&&NHX:Sample=rhizpot1:Type=capture:capture_class=c__Holophagae:capture_domain=d__Bacteria:capture_family=f__Holophagaceae:capture_genus=g__Geothrix:capture_order=o__Holophagales:capture_phylum=p__Acidobacteriota:capture_species=s__Geothrix sp903840385:heptad=MCP-34H])0:5e-09[&&NHX:Sample_counter=rhizpot1--1||rhizpot3--1:Type_counter=capture--2:capture_class_counter=c__Holophagae--1||c__Nitrospiria--1:capture_domain_counter=d__Bacteria--2:capture_family_counter=f__Holophagaceae--1||f__Nitrospiraceae--1:capture_genus_counter=g__Geothrix--1||g__Nitrospira_C--1:capture_order_counter=o__Holophagales--1||o__Nitrospirales--1:capture_phylum_counter=p__Acidobacteriota--1||p__Nitrospirota--1:capture_species_counter=s__Geothrix sp903840385--1||s__Nitrospira_C sp011405515--1:gtdb_class_counter=:gtdb_domain_counter=:gtdb_family_counter=:gtdb_genus_counter=:gtdb_order_counter=:gtdb_phylum_counter=:gtdb_species_counter=:heptad_counter=MCP-34H--2:lbd_counter=:name=N1032831:ref_name_counter=])0.718:5e-09[&&NHX:Sample_counter=rhizpot1--2||rhizpot3--3:Type_counter=capture--5:capture_class_counter=c__Bacteroidia--2||c__Holophagae--1||c__Nitrospiria--1||c__UBA4802--1:capture_domain_counter=d__Bacteria--5:capture_family_counter=f__Holophagaceae--1||f__Nitrospiraceae--1||f__UBA3824--2||f__UBA5550--1:capture_genus_counter=g__Geothrix--1||g__Nitrospira_C--1||g__UBA3824--2||g__WRGT01--1:capture_order_counter=o__Bacteroidales--2||o__Holophagales--1||o__Nitrospirales--1||o__UBA4802--1:capture_phylum_counter=p__Acidobacteriota--1||p__Bacteroidota--2||p__Nitrospirota--1||p__Spirochaetota--1:capture_species_counter=s__Geothrix sp903840385--1||s__Nitrospira_C sp011405515--1||s__UBA3824 sp017645985--2||s__WRGT01 sp002839285--1:gtdb_class_counter=:gtdb_domain_counter=:gtdb_family_counter=:gtdb_genus_counter=:gtdb_order_counter=:gtdb_phylum_counter=:gtdb_species_counter=:heptad_counter=MCP-34H--5:lbd_counter=:name=N1032832:ref_name_counter=])0:5e-09[&&NHX:Sample_counter=rhizpot1--2||rhizpot3--4:Type_counter=capture--6:capture_class_counter=c__Bacteroidia--3||c__Holophagae--1||c__Nitrospiria--1||c__UBA4802--1:capture_domain_counter=d__Bacteria--6:capture_family_counter=f__Holophagaceae--1||f__Nitrospiraceae--1||f__UBA3824--3||f__UBA5550--1:capture_genus_counter=g__Geothrix--1||g__Nitrospira_C--1||g__UBA3824--3||g__WRGT01--1:capture_order_counter=o__Bacteroidales--3||o__Holophagales--1||o__Nitrospirales--1||o__UBA4802--1:capture_phylum_counter=p__Acidobacteriota--1||p__Bacteroidota--3||p__Nitrospirota--1||p__Spirochaetota--1:capture_species_counter=s__Geothrix sp903840385--1||s__Nitrospira_C sp011405515--1||s__UBA3824 sp017645985--3||s__WRGT01 sp002839285--1:gtdb_class_counter=:gtdb_domain_counter=:gtdb_family_counter=:gtdb_genus_counter=:gtdb_order_counter=:gtdb_phylum_counter=:gtdb_species_counter=:heptad_counter=MCP-34H--6:lbd_counter=:name=N1032833:ref_name_counter=])0.919:0.00500397[&&NHX:Sample_counter=rhizpot1--4||rhizpot3--4:Type_counter=capture--8:besthit_avg=82.5:besthit_max=82.5:besthit_min=82.5:besthit_std=0:besthit_sum=82.5:bitscore_avg=226.0:bitscore_max=226.0:bitscore_min=226.0:bitscore_std=0:bitscore_sum=226.0:capture_class_counter=c__Bacteroidia--3||c__Gammaproteobacteria--1||c__Holophagae--1||c__Nitrospiria--2||c__UBA4802--1:capture_domain_counter=d__Bacteria--8:capture_family_counter=f__Holophagaceae--1||f__Nitrospiraceae--2||f__Pseudomonadaceae--1||f__UBA3824--3||f__UBA5550--1:capture_genus_counter=g__Geothrix--1||g__Nitrospira_C--2||g__Pseudomonas_E--1||g__UBA3824--3||g__WRGT01--1:capture_order_counter=o__Bacteroidales--3||o__Holophagales--1||o__Nitrospirales--2||o__Pseudomonadales--1||o__UBA4802--1:capture_phylum_counter=p__Acidobacteriota--1||p__Bacteroidota--3||p__Nitrospirota--2||p__Proteobacteria--1||p__Spirochaetota--1:capture_species_counter=s__Geothrix sp903840385--1||s__Nitrospira_C sp011405515--2||s__Pseudomonas_E sp900187425--1||s__UBA3824 sp017645985--3||s__WRGT01 sp002839285--1:evalue_avg=2.95e-76:evalue_max=2.95e-76:evalue_min=2.95e-76:evalue_std=0:evalue_sum=2.95e-76:gapopen_avg=1.0:gapopen_max=1.0:gapopen_min=1.0:gapopen_std=0:gapopen_sum=1.0:gtdb_class_counter=:gtdb_domain_counter=:gtdb_family_counter=:gtdb_genus_counter=:gtdb_order_counter=:gtdb_phylum_counter=:gtdb_species_counter=:heptad_counter=MCP-34H--8:lbd_counter=:length_avg=160.0:length_max=160.0:length_min=160.0:length_std=0:length_sum=160.0:mismatch_avg=27.0:mismatch_max=27.0:mismatch_min=27.0:mismatch_std=0:mismatch_sum=27.0:name=N1032834:qcovhsp_avg=100.0:qcovhsp_max=100.0:qcovhsp_min=100.0:qcovhsp_std=0:qcovhsp_sum=100.0:qend_avg=160.0:qend_max=160.0:qend_min=160.0:qend_std=0:qend_sum=160.0:qstart_avg=1.0:qstart_max=1.0:qstart_min=1.0:qstart_std=0:qstart_sum=1.0:ref_name_counter=GB_GCA_000381565.1_protein.faa_KB906725.1_910@PF00015_full_PFAM.324.488--1:scovhsp_avg=97.0:scovhsp_max=97.0:scovhsp_min=97.0:scovhsp_std=0:scovhsp_sum=97.0:send_avg=160.0:send_max=160.0:send_min=160.0:send_std=0:send_sum=160.0:sstart_avg=2.0:sstart_max=2.0:sstart_min=2.0:sstart_std=0:sstart_sum=2.0],((((80539938-bbf3-48ff-a8f3-d1717c220a28_4@MCPsignal.154.308:0.0158566[&&NHX:Sample=rhizpot1:Type=capture:besthit=78.1:bitscore=206.0:capture_class=c__Gammaproteobacteria:capture_domain=d__Bacteria:capture_family=f__Rhodocyclaceae:capture_genus=g__Azo-2:capture_order=o__Burkholderiales:capture_phylum=p__Proteobacteria:capture_species=s__Azo-2 sp018906035:evalue=9.51e-69:gapopen=0.0:heptad=MCP-34H:length=151.0:mismatch=33.0:qcovhsp=98.1:qend=151.0:qstart=1.0:ref_name=GB_GCA_000381565.1_protein.faa_KB906725.1_910@PF00015_full_PFAM.324.488:scovhsp=92.1:send=152.0:sstart=2.0],aa1ff046-caca-4f55-9ff3-ba50b779b88f_4@MCPsignal.613.752:0.00594719[&&NHX:Sample=rhizpot3:Type=capture:besthit=77.0:bitscore=177.0:capture_class=c__Nitrospiria:capture_domain=d__Bacteria:capture_family=f__Nitrospiraceae:capture_genus=g__Nitrospira_C:capture_order=o__Nitrospirales:capture_phylum=p__Nitrospirota:capture_species=s__Nitrospira_C sp011405515:evalue=2.81e-57:gapopen=0.0:heptad=MCP-34H:length=139.0:mismatch=32.0:qcovhsp=100.0:qend=139.0:qstart=1.0:ref_name=GB_GCA_013284265.1_protein.faa_JABTBR010000031.1_27@PF00015_full_PFAM.332.508:scovhsp=79.0:send=148.0:sstart=10.0])0:1.8e-08[&&NHX:Sample_counter=rhizpot1--1||rhizpot3--1:Type_counter=capture--2:besthit_avg=77.55:besthit_max=78.1:besthit_min=77.0:besthit_std=0.7778174593051983:besthit_sum=155.1:bitscore_avg=191.5:bitscore_max=206.0:bitscore_min=177.0:bitscore_std=20.506096654409877:bitscore_sum=383.0:capture_class_counter=c__Gammaproteobacteria--1||c__Nitrospiria--1:capture_domain_counter=d__Bacteria--2:capture_family_counter=f__Nitrospiraceae--1||f__Rhodocyclaceae--1:capture_genus_counter=g__Azo-2--1||g__Nitrospira_C--1:capture_order_counter=o__Burkholderiales--1||o__Nitrospirales--1:capture_phylum_counter=p__Nitrospirota--1||p__Proteobacteria--1:capture_species_counter=s__Azo-2 sp018906035--1||s__Nitrospira_C sp011405515--1:evalue_avg=1.405000000004755e-57:evalue_max=2.81e-57:evalue_min=9.51e-69:evalue_std=1.986970055127474e-57:evalue_sum=2.81000000000951e-57:gapopen_avg=0.0:gapopen_max=0.0:gapopen_min=0.0:gapopen_std=0.0:gapopen_sum=0.0:gtdb_class_counter=:gtdb_domain_counter=:gtdb_family_counter=:gtdb_genus_counter=:gtdb_order_counter=:gtdb_phylum_counter=:gtdb_species_counter=:heptad_counter=MCP-34H--2:lbd_counter=:length_avg=145.0:length_max=151.0:length_min=139.0:length_std=8.48528137423857:length_sum=290.0:mismatch_avg=32.5:mismatch_max=33.0:mismatch_min=32.0:mismatch_std=0.7071067811865476:mismatch_sum=65.0:name=N1032837:qcovhsp_avg=99.05:qcovhsp_max=100.0:qcovhsp_min=98.1:qcovhsp_std=1.3435028842544443:qcovhsp_sum=198.1:qend_avg=145.0:qend_max=151.0:qend_min=139.0:qend_std=8.48528137423857:qend_sum=290.0:qstart_avg=1.0:qstart_max=1.0:qstart_min=1.0:qstart_std=0.0:qstart_sum=2.0:ref_name_counter=GB_GCA_000381565.1_protein.faa_KB906725.1_910@PF00015_full_PFAM.324.488--1||GB_GCA_013284265.1_protein.faa_JABTBR010000031.1_27@PF00015_full_PFAM.332.508--1:scovhsp_avg=85.55:scovhsp_max=92.1:scovhsp_min=79.0:scovhsp_std=9.263098833543769:scovhsp_sum=171.1:send_avg=150.0:send_max=152.0:send_min=148.0:send_std=2.8284271247461903:send_sum=300.0:sstart_avg=6.0:sstart_max=10.0:sstart_min=2.0:sstart_std=5.656854249492381:sstart_sum=12.0],c50fe3bd-557a-4316-a5a4-b9ef4528ef10_3@MCPsignal.390.549:0.00502282[&&NHX:Sample=rhizpot3:Type=capture:capture_class=c__Bacteroidia:capture_domain=d__Bacteria:capture_family=f__UBA3824:capture_genus=g__UBA3824:capture_order=o__Bacteroidales:capture_phylum=p__Bacteroidota:capture_species=s__UBA3824 sp017645985:heptad=MCP-34H])0:5e-09[&&NHX:Sample_counter=rhizpot1--1||rhizpot3--2:Type_counter=capture--3:besthit_avg=77.55:besthit_max=78.1:besthit_min=77.0:besthit_std=0.7778174593051983:besthit_sum=155.1:bitscore_avg=191.5:bitscore_max=206.0:bitscore_min=177.0:bitscore_std=20.506096654409877:bitscore_sum=383.0:capture_class_counter=c__Bacteroidia--1||c__Gammaproteobacteria--1||c__Nitrospiria--1:capture_domain_counter=d__Bacteria--3:capture_family_counter=f__Nitrospiraceae--1||f__Rhodocyclaceae--1||f__UBA3824--1:capture_genus_counter=g__Azo-2--1||g__Nitrospira_C--1||g__UBA3824--1:capture_order_counter=o__Bacteroidales--1||o__Burkholderiales--1||o__Nitrospirales--1:capture_phylum_counter=p__Bacteroidota--1||p__Nitrospirota--1||p__Proteobacteria--1:capture_species_counter=s__Azo-2 sp018906035--1||s__Nitrospira_C sp011405515--1||s__UBA3824 sp017645985--1:evalue_avg=1.405000000004755e-57:evalue_max=2.81e-57:evalue_min=9.51e-69:evalue_std=1.986970055127474e-57:evalue_sum=2.81000000000951e-57:gapopen_avg=0.0:gapopen_max=0.0:gapopen_min=0.0:gapopen_std=0.0:gapopen_sum=0.0:gtdb_class_counter=:gtdb_domain_counter=:gtdb_family_counter=:gtdb_genus_counter=:gtdb_order_counter=:gtdb_phylum_counter=:gtdb_species_counter=:heptad_counter=MCP-34H--3:lbd_counter=:length_avg=145.0:length_max=151.0:length_min=139.0:length_std=8.48528137423857:length_sum=290.0:mismatch_avg=32.5:mismatch_max=33.0:mismatch_min=32.0:mismatch_std=0.7071067811865476:mismatch_sum=65.0:name=N1032839:qcovhsp_avg=99.05:qcovhsp_max=100.0:qcovhsp_min=98.1:qcovhsp_std=1.3435028842544443:qcovhsp_sum=198.1:qend_avg=145.0:qend_max=151.0:qend_min=139.0:qend_std=8.48528137423857:qend_sum=290.0:qstart_avg=1.0:qstart_max=1.0:qstart_min=1.0:qstart_std=0.0:qstart_sum=2.0:ref_name_counter=GB_GCA_000381565.1_protein.faa_KB906725.1_910@PF00015_full_PFAM.324.488--1||GB_GCA_013284265.1_protein.faa_JABTBR010000031.1_27@PF00015_full_PFAM.332.508--1:scovhsp_avg=85.55:scovhsp_max=92.1:scovhsp_min=79.0:scovhsp_std=9.263098833543769:scovhsp_sum=171.1:send_avg=150.0:send_max=152.0:send_min=148.0:send_std=2.8284271247461903:send_sum=300.0:sstart_avg=6.0:sstart_max=10.0:sstart_min=2.0:sstart_std=5.656854249492381:sstart_sum=12.0],(2ddeb8bf-3808-4b1b-ac6e-02be7b547ecd_3@MCPsignal.156.315:0.0102519[&&NHX:Sample=rhizpot3:Type=capture:capture_class=c__Bacteroidia:capture_domain=d__Bacteria:capture_family=f__UBA3824:capture_genus=g__UBA3824:capture_order=o__Bacteroidales:capture_phylum=p__Bacteroidota:capture_species=s__UBA3824 sp017645985:heptad=MCP-34H],fa117d7e-3a3b-481e-bd8c-ccfff2aafd43_3@MCPsignal.374.490:5e-09[&&NHX:Sample=rhizpot3:Type=capture:besthit=94.7:bitscore=191.0:capture_class=c__Bacteroidia:capture_domain=d__Bacteria:capture_family=f__UBA3824:capture_genus=g__UBA3824:capture_order=o__Bacteroidales:capture_phylum=p__Bacteroidota:capture_species=s__UBA3824 sp017645985:evalue=4.85e-63:gapopen=0.0:heptad=MCP-34H:length=114.0:mismatch=6.0:qcovhsp=98.3:qend=116.0:qstart=3.0:ref_name=RS_GCF_002250505.1_protein.faa_NZ_NJGY01000002.1_637@PF00015_full_PFAM.264.459:scovhsp=58.5:send=125.0:sstart=12.0])0:5e-09[&&NHX:Sample_counter=rhizpot3--2:Type_counter=capture--2:besthit_avg=94.7:besthit_max=94.7:besthit_min=94.7:besthit_std=0:besthit_sum=94.7:bitscore_avg=191.0:bitscore_max=191.0:bitscore_min=191.0:bitscore_std=0:bitscore_sum=191.0:capture_class_counter=c__Bacteroidia--2:capture_domain_counter=d__Bacteria--2:capture_family_counter=f__UBA3824--2:capture_genus_counter=g__UBA3824--2:capture_order_counter=o__Bacteroidales--2:capture_phylum_counter=p__Bacteroidota--2:capture_species_counter=s__UBA3824 sp017645985--2:evalue_avg=4.85e-63:evalue_max=4.85e-63:evalue_min=4.85e-63:evalue_std=0:evalue_sum=4.85e-63:gapopen_avg=0.0:gapopen_max=0.0:gapopen_min=0.0:gapopen_std=0:gapopen_sum=0.0:gtdb_class_counter=:gtdb_domain_counter=:gtdb_family_counter=:gtdb_genus_counter=:gtdb_order_counter=:gtdb_phylum_counter=:gtdb_species_counter=:heptad_counter=MCP-34H--2:lbd_counter=:length_avg=114.0:length_max=114.0:length_min=114.0:length_std=0:length_sum=114.0:mismatch_avg=6.0:mismatch_max=6.0:mismatch_min=6.0:mismatch_std=0:mismatch_sum=6.0:name=N1032842:qcovhsp_avg=98.3:qcovhsp_max=98.3:qcovhsp_min=98.3:qcovhsp_std=0:qcovhsp_sum=98.3:qend_avg=116.0:qend_max=116.0:qend_min=116.0:qend_std=0:qend_sum=116.0:qstart_avg=3.0:qstart_max=3.0:qstart_min=3.0:qstart_std=0:qstart_sum=3.0:ref_name_counter=RS_GCF_002250505.1_protein.faa_NZ_NJGY01000002.1_637@PF00015_full_PFAM.264.459--1:scovhsp_avg=58.5:scovhsp_max=58.5:scovhsp_min=58.5:scovhsp_std=0:scovhsp_sum=58.5:send_avg=125.0:send_max=125.0:send_min=125.0:send_std=0:send_sum=125.0:sstart_avg=12.0:sstart_max=12.0:sstart_min=12.0:sstart_std=0:sstart_sum=12.0])0:5e-09[&&NHX:Sample_counter=rhizpot1--1||rhizpot3--4:Type_counter=capture--5:besthit_avg=83.26666666666667:besthit_max=94.7:besthit_min=77.0:besthit_std=9.916820727094615:besthit_sum=249.79999999999998:bitscore_avg=191.33333333333334:bitscore_max=206.0:bitscore_min=177.0:bitscore_std=14.502873278538061:bitscore_sum=574.0:capture_class_counter=c__Bacteroidia--3||c__Gammaproteobacteria--1||c__Nitrospiria--1:capture_domain_counter=d__Bacteria--5:capture_family_counter=f__Nitrospiraceae--1||f__Rhodocyclaceae--1||f__UBA3824--3:capture_genus_counter=g__Azo-2--1||g__Nitrospira_C--1||g__UBA3824--3:capture_order_counter=o__Bacteroidales--3||o__Burkholderiales--1||o__Nitrospirales--1:capture_phylum_counter=p__Bacteroidota--3||p__Nitrospirota--1||p__Proteobacteria--1:capture_species_counter=s__Azo-2 sp018906035--1||s__Nitrospira_C sp011405515--1||s__UBA3824 sp017645985--3:evalue_avg=9.366682833365034e-58:evalue_max=2.81e-57:evalue_min=9.51e-69:evalue_std=1.6223528563475126e-57:evalue_sum=2.81000485000951e-57:gapopen_avg=0.0:gapopen_max=0.0:gapopen_min=0.0:gapopen_std=0.0:gapopen_sum=0.0:gtdb_class_counter=:gtdb_domain_counter=:gtdb_family_counter=:gtdb_genus_counter=:gtdb_order_counter=:gtdb_phylum_counter=:gtdb_species_counter=:heptad_counter=MCP-34H--5:lbd_counter=:length_avg=134.66666666666666:length_max=151.0:length_min=114.0:length_std=18.876793513023692:length_sum=404.0:mismatch_avg=23.666666666666668:mismatch_max=33.0:mismatch_min=6.0:mismatch_std=15.307950004273378:mismatch_sum=71.0:name=N1032843:qcovhsp_avg=98.8:qcovhsp_max=100.0:qcovhsp_min=98.1:qcovhsp_std=1.0440306508910575:qcovhsp_sum=296.4:qend_avg=135.33333333333334:qend_max=151.0:qend_min=116.0:qend_std=17.7857620959388:qend_sum=406.0:qstart_avg=1.6666666666666667:qstart_max=3.0:qstart_min=1.0:qstart_std=1.1547005383792517:qstart_sum=5.0:ref_name_counter=GB_GCA_000381565.1_protein.faa_KB906725.1_910@PF00015_full_PFAM.324.488--1||GB_GCA_013284265.1_protein.faa_JABTBR010000031.1_27@PF00015_full_PFAM.332.508--1||RS_GCF_002250505.1_protein.faa_NZ_NJGY01000002.1_637@PF00015_full_PFAM.264.459--1:scovhsp_avg=76.53333333333333:scovhsp_max=92.1:scovhsp_min=58.5:scovhsp_std=16.935268918246713:scovhsp_sum=229.6:send_avg=141.66666666666666:send_max=152.0:send_min=125.0:send_std=14.571661996262929:send_sum=425.0:sstart_avg=8.0:sstart_max=12.0:sstart_min=2.0:sstart_std=5.291502622129181:sstart_sum=24.0],555e7838-09ac-4036-b85d-5967c325d297_5@MCPsignal.174.333:5e-09[&&NHX:Sample=rhiztom2:Type=capture:capture_class=c__Bacteroidia:capture_domain=d__Bacteria:capture_family=f__UBA3824:capture_genus=g__UBA3824:capture_order=o__Bacteroidales:capture_phylum=p__Bacteroidota:capture_species=s__UBA3824 sp017645985:heptad=MCP-34H])0.221:5e-09[&&NHX:Sample_counter=rhizpot1--1||rhizpot3--4||rhiztom2--1:Type_counter=capture--6:besthit_avg=83.26666666666667:besthit_max=94.7:besthit_min=77.0:besthit_std=9.916820727094615:besthit_sum=249.79999999999998:bitscore_avg=191.33333333333334:bitscore_max=206.0:bitscore_min=177.0:bitscore_std=14.502873278538061:bitscore_sum=574.0:capture_class_counter=c__Bacteroidia--4||c__Gammaproteobacteria--1||c__Nitrospiria--1:capture_domain_counter=d__Bacteria--6:capture_family_counter=f__Nitrospiraceae--1||f__Rhodocyclaceae--1||f__UBA3824--4:capture_genus_counter=g__Azo-2--1||g__Nitrospira_C--1||g__UBA3824--4:capture_order_counter=o__Bacteroidales--4||o__Burkholderiales--1||o__Nitrospirales--1:capture_phylum_counter=p__Bacteroidota--4||p__Nitrospirota--1||p__Proteobacteria--1:capture_species_counter=s__Azo-2 sp018906035--1||s__Nitrospira_C sp011405515--1||s__UBA3824 sp017645985--4:evalue_avg=9.366682833365034e-58:evalue_max=2.81e-57:evalue_min=9.51e-69:evalue_std=1.6223528563475126e-57:evalue_sum=2.81000485000951e-57:gapopen_avg=0.0:gapopen_max=0.0:gapopen_min=0.0:gapopen_std=0.0:gapopen_sum=0.0:gtdb_class_counter=:gtdb_domain_counter=:gtdb_family_counter=:gtdb_genus_counter=:gtdb_order_counter=:gtdb_phylum_counter=:gtdb_species_counter=:heptad_counter=MCP-34H--6:lbd_counter=:length_avg=134.66666666666666:length_max=151.0:length_min=114.0:length_std=18.876793513023692:length_sum=404.0:mismatch_avg=23.666666666666668:mismatch_max=33.0:mismatch_min=6.0:mismatch_std=15.307950004273378:mismatch_sum=71.0:name=N1032845:qcovhsp_avg=98.8:qcovhsp_max=100.0:qcovhsp_min=98.1:qcovhsp_std=1.0440306508910575:qcovhsp_sum=296.4:qend_avg=135.33333333333334:qend_max=151.0:qend_min=116.0:qend_std=17.7857620959388:qend_sum=406.0:qstart_avg=1.6666666666666667:qstart_max=3.0:qstart_min=1.0:qstart_std=1.1547005383792517:qstart_sum=5.0:ref_name_counter=GB_GCA_000381565.1_protein.faa_KB906725.1_910@PF00015_full_PFAM.324.488--1||GB_GCA_013284265.1_protein.faa_JABTBR010000031.1_27@PF00015_full_PFAM.332.508--1||RS_GCF_002250505.1_protein.faa_NZ_NJGY01000002.1_637@PF00015_full_PFAM.264.459--1:scovhsp_avg=76.53333333333333:scovhsp_max=92.1:scovhsp_min=58.5:scovhsp_std=16.935268918246713:scovhsp_sum=229.6:send_avg=141.66666666666666:send_max=152.0:send_min=125.0:send_std=14.571661996262929:send_sum=425.0:sstart_avg=8.0:sstart_max=12.0:sstart_min=2.0:sstart_std=5.291502622129181:sstart_sum=24.0])0:6e-09[&&NHX:Sample_counter=rhizpot1--5||rhizpot3--8||rhiztom2--1:Type_counter=capture--14:besthit_avg=83.075:besthit_max=94.7:besthit_min=77.0:besthit_std=8.106119087866073:besthit_sum=332.3:bitscore_avg=200.0:bitscore_max=226.0:bitscore_min=177.0:bitscore_std=20.992061991778385:bitscore_sum=800.0:capture_class_counter=c__Bacteroidia--7||c__Gammaproteobacteria--2||c__Holophagae--1||c__Nitrospiria--3||c__UBA4802--1:capture_domain_counter=d__Bacteria--14:capture_family_counter=f__Holophagaceae--1||f__Nitrospiraceae--3||f__Pseudomonadaceae--1||f__Rhodocyclaceae--1||f__UBA3824--7||f__UBA5550--1:capture_genus_counter=g__Azo-2--1||g__Geothrix--1||g__Nitrospira_C--3||g__Pseudomonas_E--1||g__UBA3824--7||g__WRGT01--1:capture_order_counter=o__Bacteroidales--7||o__Burkholderiales--1||o__Holophagales--1||o__Nitrospirales--3||o__Pseudomonadales--1||o__UBA4802--1:capture_phylum_counter=p__Acidobacteriota--1||p__Bacteroidota--7||p__Nitrospirota--3||p__Proteobacteria--2||p__Spirochaetota--1:capture_species_counter=s__Azo-2 sp018906035--1||s__Geothrix sp903840385--1||s__Nitrospira_C sp011405515--3||s__Pseudomonas_E sp900187425--1||s__UBA3824 sp017645985--7||s__WRGT01 sp002839285--1:evalue_avg=7.025012125023775e-58:evalue_max=2.81e-57:evalue_min=2.95e-76:evalue_std=1.404999191666942e-57:evalue_sum=2.81000485000951e-57:gapopen_avg=0.25:gapopen_max=1.0:gapopen_min=0.0:gapopen_std=0.5:gapopen_sum=1.0:gtdb_class_counter=:gtdb_domain_counter=:gtdb_family_counter=:gtdb_genus_counter=:gtdb_order_counter=:gtdb_phylum_counter=:gtdb_species_counter=:heptad_counter=MCP-34H--14:lbd_counter=:length_avg=141.0:length_max=160.0:length_min=114.0:length_std=19.949937343260004:length_sum=564.0:mismatch_avg=24.5:mismatch_max=33.0:mismatch_min=6.0:mismatch_std=12.609520212918492:mismatch_sum=98.0:name=N1032846:qcovhsp_avg=99.10000000000001:qcovhsp_max=100.0:qcovhsp_min=98.1:qcovhsp_std=1.0424330514074618:qcovhsp_sum=396.40000000000003:qend_avg=141.5:qend_max=160.0:qend_min=116.0:qend_std=19.05255888325765:qend_sum=566.0:qstart_avg=1.5:qstart_max=3.0:qstart_min=1.0:qstart_std=1.0:qstart_sum=6.0:ref_name_counter=GB_GCA_000381565.1_protein.faa_KB906725.1_910@PF00015_full_PFAM.324.488--2||GB_GCA_013284265.1_protein.faa_JABTBR010000031.1_27@PF00015_full_PFAM.332.508--1||RS_GCF_002250505.1_protein.faa_NZ_NJGY01000002.1_637@PF00015_full_PFAM.264.459--1:scovhsp_avg=81.65:scovhsp_max=97.0:scovhsp_min=58.5:scovhsp_std=17.202422310050792:scovhsp_sum=326.6:send_avg=146.25:send_max=160.0:send_min=125.0:send_std=15.01943185787443:send_sum=585.0:sstart_avg=6.5:sstart_max=12.0:sstart_min=2.0:sstart_std=5.259911279353167:sstart_sum=26.0])0.8:0.00502183[&&NHX:Sample_counter=rhizpot1--5||rhizpot3--13||rhiztom2--1:Type_counter=capture--19:besthit_avg=84.96666666666667:besthit_max=94.7:besthit_min=77.0:besthit_std=7.82551382764523:besthit_sum=509.8:bitscore_avg=202.66666666666666:bitscore_max=230.0:bitscore_min=177.0:bitscore_std=21.79602410226844:bitscore_sum=1216.0:capture_class_counter=c__Bacteroidia--10||c__Gammaproteobacteria--4||c__Holophagae--1||c__Nitrospiria--3||c__UBA4802--1:capture_domain_counter=d__Bacteria--19:capture_family_counter=f__Holophagaceae--1||f__Nitrospiraceae--3||f__Pseudomonadaceae--2||f__Rhodocyclaceae--1||f__Thiobacillaceae--1||f__UBA3824--10||f__UBA5550--1:capture_genus_counter=g__Azo-2--1||g__Geothrix--1||g__Nitrospira_C--3||g__Pseudomonas_E--2||g__Thiobacillus--1||g__UBA3824--10||g__WRGT01--1:capture_order_counter=o__Bacteroidales--10||o__Burkholderiales--2||o__Holophagales--1||o__Nitrospirales--3||o__Pseudomonadales--2||o__UBA4802--1:capture_phylum_counter=p__Acidobacteriota--1||p__Bacteroidota--10||p__Nitrospirota--3||p__Proteobacteria--4||p__Spirochaetota--1:capture_species_counter=s__Azo-2 sp018906035--1||s__Geothrix sp903840385--1||s__Nitrospira_C sp011405515--3||s__Pseudomonas_E sp013359695--1||s__Pseudomonas_E sp900187425--1||s__Thiobacillus sp001897675--1||s__UBA3824 sp017645985--10||s__WRGT01 sp002839285--1:evalue_avg=4.684071416682517e-58:evalue_max=2.81e-57:evalue_min=4.22e-78:evalue_std=1.1471415509580841e-57:evalue_sum=2.81044285000951e-57:gapopen_avg=0.16666666666666666:gapopen_max=1.0:gapopen_min=0.0:gapopen_std=0.408248290463863:gapopen_sum=1.0:gtdb_class_counter=:gtdb_domain_counter=:gtdb_family_counter=:gtdb_genus_counter=:gtdb_order_counter=:gtdb_phylum_counter=:gtdb_species_counter=:heptad_counter=MCP-34H--19:lbd_counter=:length_avg=138.83333333333334:length_max=160.0:length_min=110.0:length_std=22.13970791737476:length_sum=833.0:mismatch_avg=21.833333333333332:mismatch_max=33.0:mismatch_min=6.0:mismatch_std=12.512660255384011:mismatch_sum=131.0:name=N1032847:qcovhsp_avg=98.81666666666666:qcovhsp_max=100.0:qcovhsp_min=96.5:qcovhsp_std=1.4386336109887983:qcovhsp_sum=592.9:qend_avg=139.83333333333334:qend_max=160.0:qend_min=114.0:qend_std=20.66317174749963:qend_sum=839.0:qstart_avg=2.0:qstart_max=5.0:qstart_min=1.0:qstart_std=1.6733200530681511:qstart_sum=12.0:ref_name_counter=GB_GCA_000381565.1_protein.faa_KB906725.1_910@PF00015_full_PFAM.324.488--3||GB_GCA_013284265.1_protein.faa_JABTBR010000031.1_27@PF00015_full_PFAM.332.508--1||RS_GCF_002250505.1_protein.faa_NZ_NJGY01000002.1_637@PF00015_full_PFAM.264.459--1||RS_GCF_002250505.1_protein.faa_NZ_NJGY01000002.1_638@PF00015_full_PFAM.10.195--1:scovhsp_avg=80.51666666666667:scovhsp_max=97.0:scovhsp_min=58.5:scovhsp_std=17.923773784185816:scovhsp_sum=483.1:send_avg=146.5:send_max=160.0:send_min=125.0:send_std=14.251315728731855:send_sum=879.0:sstart_avg=8.833333333333334:sstart_max=25.0:sstart_min=2.0:sstart_std=9.08662020041922:sstart_sum=53.0])0.472:0.00174962[&&NHX:Sample_counter=rhizpot1--12||rhizpot2--1||rhizpot3--17||rhiztom2--1||rhiztom3--2:Type_counter=capture--33:besthit_avg=84.47000000000001:besthit_max=94.7:besthit_min=74.8:besthit_std=7.543805405761739:besthit_sum=844.7000000000002:bitscore_avg=194.9:bitscore_max=230.0:bitscore_min=169.0:bitscore_std=20.102238681301145:bitscore_sum=1949.0:capture_class_counter=c__Alphaproteobacteria--3||c__Bacteroidia--14||c__Gammaproteobacteria--9||c__Holophagae--2||c__Nitrospiria--3||c__Planctomycetia--1||c__UBA4802--1:capture_domain_counter=d__Bacteria--33:capture_family_counter=f__Burkholderiaceae--4||f__Caulobacteraceae--3||f__Gemmataceae--1||f__Holophagaceae--2||f__Nitrospiraceae--3||f__Pseudomonadaceae--2||f__Rhodocyclaceae--1||f__Thiobacillaceae--1||f__UBA3824--14||f__UBA5550--1||f__Vibrionaceae--1:capture_genus_counter=g__Azo-2--1||g__Caballeronia--2||g__Gemmata--1||g__Geothrix--2||g__Nitrospira_C--3||g__Paraburkholderia--2||g__Phenylobacterium--3||g__Photobacterium--1||g__Pseudomonas_E--2||g__Thiobacillus--1||g__UBA3824--14||g__WRGT01--1:capture_order_counter=o__Bacteroidales--14||o__Burkholderiales--6||o__Caulobacterales--3||o__Enterobacterales--1||o__Gemmatales--1||o__Holophagales--2||o__Nitrospirales--3||o__Pseudomonadales--2||o__UBA4802--1:capture_phylum_counter=p__Acidobacteriota--2||p__Bacteroidota--14||p__Nitrospirota--3||p__Planctomycetota--1||p__Proteobacteria--12||p__Spirochaetota--1:capture_species_counter=s__Azo-2 sp018906035--1||s__Caballeronia pedi--1||s__Caballeronia turbans--1||s__Gemmata massiliana--1||s__Geothrix sp903840385--2||s__Nitrospira_C sp011405515--3||s__Paraburkholderia youngii--2||s__Phenylobacterium sp001557235--3||s__Photobacterium lutimaris--1||s__Pseudomonas_E sp013359695--1||s__Pseudomonas_E sp900187425--1||s__Thiobacillus sp001897675--1||s__UBA3824 sp017645985--14||s__WRGT01 sp002839285--1:evalue_avg=1.7828358979600095e-55:evalue_max=1.78e-54:evalue_min=4.22e-78:evalue_std=5.6278647153051145e-55:evalue_sum=1.7828358979600095e-54:gapopen_avg=0.1:gapopen_max=1.0:gapopen_min=0.0:gapopen_std=0.31622776601683794:gapopen_sum=1.0:gtdb_class_counter=:gtdb_domain_counter=:gtdb_family_counter=:gtdb_genus_counter=:gtdb_order_counter=:gtdb_phylum_counter=:gtdb_species_counter=:heptad_counter=MCP-34H--33:lbd_counter=:length_avg=134.0:length_max=160.0:length_min=110.0:length_std=20.204509947588985:length_sum=1340.0:mismatch_avg=21.7:mismatch_max=38.0:mismatch_min=6.0:mismatch_std=12.00971828700962:mismatch_sum=217.0:name=N1032848:qcovhsp_avg=99.03999999999999:qcovhsp_max=100.0:qcovhsp_min=96.5:qcovhsp_std=1.204805194027465:qcovhsp_sum=990.3999999999999:qend_avg=134.9:qend_max=160.0:qend_min=114.0:qend_std=19.203298327804696:qend_sum=1349.0:qstart_avg=1.9:qstart_max=5.0:qstart_min=1.0:qstart_std=1.3703203194062978:qstart_sum=19.0:ref_name_counter=GB_GCA_000381565.1_protein.faa_KB906725.1_910@PF00015_full_PFAM.324.488--5||GB_GCA_013284265.1_protein.faa_JABTBR010000031.1_27@PF00015_full_PFAM.332.508--1||RS_GCF_002250505.1_protein.faa_NZ_NJGY01000002.1_637@PF00015_full_PFAM.264.459--2||RS_GCF_002250505.1_protein.faa_NZ_NJGY01000002.1_638@PF00015_full_PFAM.10.195--1||RS_GCF_013375995.1_protein.faa_NZ_JABMJJ010000009.1_209@PF00015_full_PFAM.319.490--1:scovhsp_avg=77.74:scovhsp_max=97.0:scovhsp_min=57.9:scovhsp_std=15.63494661185498:scovhsp_sum=777.4:send_avg=147.8:send_max=160.0:send_min=124.0:send_std=14.6424041741785:send_sum=1478.0:sstart_avg=14.9:sstart_max=42.0:sstart_min=2.0:sstart_std=14.30967038986806:sstart_sum=149.0],(03f8fd99-23e9-504b-8ad7-988eeafd5645_2@MCPsignal.130.228:5e-09[&&NHX:Sample=rhizpot1:Type=capture:capture_class=c__Spirochaetia:capture_domain=d__Bacteria:capture_family=f__UBA12059:capture_genus=g__UBA12059:capture_order=o__Treponematales:capture_phylum=p__Spirochaetota:capture_species=s__UBA12059 sp018815555:heptad=MCP-34H],(ec82a07a-41b2-4cb4-95cc-c2336ac68b2b_4@MCPsignal.163.244:0[&&NHX:Sample=rhizpot1:Type=capture:besthit=93.8:bitscore=132.0:capture_class=c__Spirochaetia:capture_domain=d__Bacteria:capture_family=f__UBA12059:capture_genus=g__UBA12059:capture_order=o__Treponematales:capture_phylum=p__Spirochaetota:capture_species=s__UBA12059 sp018815555:evalue=2.43e-41:gapopen=0.0:heptad=MCP-34H:length=81.0:mismatch=5.0:qcovhsp=100.0:qend=81.0:qstart=1.0:ref_name=RS_GCF_001941825.1_protein.faa_NZ_CP019038.1_5682@PF00015_full_PFAM.314.438:scovhsp=65.3:send=91.0:sstart=11.0],a7cda1b1-8b5c-4444-b17e-f3205d189a8d_4@MCPsignal.117.198:0[&&NHX:Sample=rhizpot3:Type=capture:besthit=93.8:bitscore=132.0:capture_class=c__Gammaproteobacteria:capture_domain=d__Bacteria:capture_family=f__Burkholderiaceae:capture_genus=g__Rhizobacter:capture_order=o__Burkholderiales:capture_phylum=p__Proteobacteria:capture_species=s__Rhizobacter sp000800095:evalue=2.43e-41:gapopen=0.0:heptad=MCP-34H:length=81.0:mismatch=5.0:qcovhsp=100.0:qend=81.0:qstart=1.0:ref_name=RS_GCF_001941825.1_protein.faa_NZ_CP019038.1_5682@PF00015_full_PFAM.314.438:scovhsp=65.3:send=91.0:sstart=11.0]):5e-09[&&NHX:Sample_counter=rhizpot1--1||rhizpot3--1:Type_counter=capture--2:besthit_avg=93.8:besthit_max=93.8:besthit_min=93.8:besthit_std=0.0:besthit_sum=187.6:bitscore_avg=132.0:bitscore_max=132.0:bitscore_min=132.0:bitscore_std=0.0:bitscore_sum=264.0:capture_class_counter=c__Gammaproteobacteria--1||c__Spirochaetia--1:capture_domain_counter=d__Bacteria--2:capture_family_counter=f__Burkholderiaceae--1||f__UBA12059--1:capture_genus_counter=g__Rhizobacter--1||g__UBA12059--1:capture_order_counter=o__Burkholderiales--1||o__Treponematales--1:capture_phylum_counter=p__Proteobacteria--1||p__Spirochaetota--1:capture_species_counter=s__Rhizobacter sp000800095--1||s__UBA12059 sp018815555--1:evalue_avg=2.43e-41:evalue_max=2.43e-41:evalue_min=2.43e-41:evalue_std=0.0:evalue_sum=4.86e-41:gapopen_avg=0.0:gapopen_max=0.0:gapopen_min=0.0:gapopen_std=0.0:gapopen_sum=0.0:gtdb_class_counter=:gtdb_domain_counter=:gtdb_family_counter=:gtdb_genus_counter=:gtdb_order_counter=:gtdb_phylum_counter=:gtdb_species_counter=:heptad_counter=MCP-34H--2:lbd_counter=:length_avg=81.0:length_max=81.0:length_min=81.0:length_std=0.0:length_sum=162.0:mismatch_avg=5.0:mismatch_max=5.0:mismatch_min=5.0:mismatch_std=0.0:mismatch_sum=10.0:name=N1032852:qcovhsp_avg=100.0:qcovhsp_max=100.0:qcovhsp_min=100.0:qcovhsp_std=0.0:qcovhsp_sum=200.0:qend_avg=81.0:qend_max=81.0:qend_min=81.0:qend_std=0.0:qend_sum=162.0:qstart_avg=1.0:qstart_max=1.0:qstart_min=1.0:qstart_std=0.0:qstart_sum=2.0:ref_name_counter=RS_GCF_001941825.1_protein.faa_NZ_CP019038.1_5682@PF00015_full_PFAM.314.438--2:scovhsp_avg=65.3:scovhsp_max=65.3:scovhsp_min=65.3:scovhsp_std=0.0:scovhsp_sum=130.6:send_avg=91.0:send_max=91.0:send_min=91.0:send_std=0.0:send_sum=182.0:sstart_avg=11.0:sstart_max=11.0:sstart_min=11.0:sstart_std=0.0:sstart_sum=22.0])0:5e-09[&&NHX:Sample_counter=rhizpot1--2||rhizpot3--1:Type_counter=capture--3:besthit_avg=93.8:besthit_max=93.8:besthit_min=93.8:besthit_std=0.0:besthit_sum=187.6:bitscore_avg=132.0:bitscore_max=132.0:bitscore_min=132.0:bitscore_std=0.0:bitscore_sum=264.0:capture_class_counter=c__Gammaproteobacteria--1||c__Spirochaetia--2:capture_domain_counter=d__Bacteria--3:capture_family_counter=f__Burkholderiaceae--1||f__UBA12059--2:capture_genus_counter=g__Rhizobacter--1||g__UBA12059--2:capture_order_counter=o__Burkholderiales--1||o__Treponematales--2:capture_phylum_counter=p__Proteobacteria--1||p__Spirochaetota--2:capture_species_counter=s__Rhizobacter sp000800095--1||s__UBA12059 sp018815555--2:evalue_avg=2.43e-41:evalue_max=2.43e-41:evalue_min=2.43e-41:evalue_std=0.0:evalue_sum=4.86e-41:gapopen_avg=0.0:gapopen_max=0.0:gapopen_min=0.0:gapopen_std=0.0:gapopen_sum=0.0:gtdb_class_counter=:gtdb_domain_counter=:gtdb_family_counter=:gtdb_genus_counter=:gtdb_order_counter=:gtdb_phylum_counter=:gtdb_species_counter=:heptad_counter=MCP-34H--3:lbd_counter=:length_avg=81.0:length_max=81.0:length_min=81.0:length_std=0.0:length_sum=162.0:mismatch_avg=5.0:mismatch_max=5.0:mismatch_min=5.0:mismatch_std=0.0:mismatch_sum=10.0:name=N1032853:qcovhsp_avg=100.0:qcovhsp_max=100.0:qcovhsp_min=100.0:qcovhsp_std=0.0:qcovhsp_sum=200.0:qend_avg=81.0:qend_max=81.0:qend_min=81.0:qend_std=0.0:qend_sum=162.0:qstart_avg=1.0:qstart_max=1.0:qstart_min=1.0:qstart_std=0.0:qstart_sum=2.0:ref_name_counter=RS_GCF_001941825.1_protein.faa_NZ_CP019038.1_5682@PF00015_full_PFAM.314.438--2:scovhsp_avg=65.3:scovhsp_max=65.3:scovhsp_min=65.3:scovhsp_std=0.0:scovhsp_sum=130.6:send_avg=91.0:send_max=91.0:send_min=91.0:send_std=0.0:send_sum=182.0:sstart_avg=11.0:sstart_max=11.0:sstart_min=11.0:sstart_std=0.0:sstart_sum=22.0])0:1.8e-08[&&NHX:Sample_counter=rhizpot1--14||rhizpot2--1||rhizpot3--18||rhiztom2--1||rhiztom3--2:Type_counter=capture--36:besthit_avg=86.02499999999999:besthit_max=94.7:besthit_min=74.8:besthit_std=7.729885921773774:besthit_sum=1032.3:bitscore_avg=184.41666666666666:bitscore_max=230.0:bitscore_min=132.0:bitscore_std=30.497267637172573:bitscore_sum=2213.0:capture_class_counter=c__Alphaproteobacteria--3||c__Bacteroidia--14||c__Gammaproteobacteria--10||c__Holophagae--2||c__Nitrospiria--3||c__Planctomycetia--1||c__Spirochaetia--2||c__UBA4802--1:capture_domain_counter=d__Bacteria--36:capture_family_counter=f__Burkholderiaceae--5||f__Caulobacteraceae--3||f__Gemmataceae--1||f__Holophagaceae--2||f__Nitrospiraceae--3||f__Pseudomonadaceae--2||f__Rhodocyclaceae--1||f__Thiobacillaceae--1||f__UBA12059--2||f__UBA3824--14||f__UBA5550--1||f__Vibrionaceae--1:capture_genus_counter=g__Azo-2--1||g__Caballeronia--2||g__Gemmata--1||g__Geothrix--2||g__Nitrospira_C--3||g__Paraburkholderia--2||g__Phenylobacterium--3||g__Photobacterium--1||g__Pseudomonas_E--2||g__Rhizobacter--1||g__Thiobacillus--1||g__UBA12059--2||g__UBA3824--14||g__WRGT01--1:capture_order_counter=o__Bacteroidales--14||o__Burkholderiales--7||o__Caulobacterales--3||o__Enterobacterales--1||o__Gemmatales--1||o__Holophagales--2||o__Nitrospirales--3||o__Pseudomonadales--2||o__Treponematales--2||o__UBA4802--1:capture_phylum_counter=p__Acidobacteriota--2||p__Bacteroidota--14||p__Nitrospirota--3||p__Planctomycetota--1||p__Proteobacteria--13||p__Spirochaetota--3:capture_species_counter=s__Azo-2 sp018906035--1||s__Caballeronia pedi--1||s__Caballeronia turbans--1||s__Gemmata massiliana--1||s__Geothrix sp903840385--2||s__Nitrospira_C sp011405515--3||s__Paraburkholderia youngii--2||s__Phenylobacterium sp001557235--3||s__Photobacterium lutimaris--1||s__Pseudomonas_E sp013359695--1||s__Pseudomonas_E sp900187425--1||s__Rhizobacter sp000800095--1||s__Thiobacillus sp001897675--1||s__UBA12059 sp018815555--2||s__UBA3824 sp017645985--14||s__WRGT01 sp002839285--1:evalue_avg=4.050000000000149e-42:evalue_max=2.43e-41:evalue_min=4.22e-78:evalue_std=9.458762171562435e-42:evalue_sum=4.860000000000179e-41:gapopen_avg=0.08333333333333333:gapopen_max=1.0:gapopen_min=0.0:gapopen_std=0.28867513459481287:gapopen_sum=1.0:gtdb_class_counter=:gtdb_domain_counter=:gtdb_family_counter=:gtdb_genus_counter=:gtdb_order_counter=:gtdb_phylum_counter=:gtdb_species_counter=:heptad_counter=MCP-34H--36:lbd_counter=:length_avg=125.16666666666667:length_max=160.0:length_min=81.0:length_std=27.560951736216598:length_sum=1502.0:mismatch_avg=18.916666666666668:mismatch_max=38.0:mismatch_min=5.0:mismatch_std=12.659587335894939:mismatch_sum=227.0:name=N1032854:qcovhsp_avg=99.19999999999999:qcovhsp_max=100.0:qcovhsp_min=96.5:qcovhsp_std=1.152073229995702:qcovhsp_sum=1190.3999999999999:qend_avg=125.91666666666667:qend_max=160.0:qend_min=81.0:qend_std=27.2378691374989:qend_sum=1511.0:qstart_avg=1.75:qstart_max=5.0:qstart_min=1.0:qstart_std=1.2880570286640687:qstart_sum=21.0:ref_name_counter=GB_GCA_000381565.1_protein.faa_KB906725.1_910@PF00015_full_PFAM.324.488--5||GB_GCA_013284265.1_protein.faa_JABTBR010000031.1_27@PF00015_full_PFAM.332.508--1||RS_GCF_001941825.1_protein.faa_NZ_CP019038.1_5682@PF00015_full_PFAM.314.438--2||RS_GCF_002250505.1_protein.faa_NZ_NJGY01000002.1_637@PF00015_full_PFAM.264.459--2||RS_GCF_002250505.1_protein.faa_NZ_NJGY01000002.1_638@PF00015_full_PFAM.10.195--1||RS_GCF_013375995.1_protein.faa_NZ_JABMJJ010000009.1_209@PF00015_full_PFAM.319.490--1:scovhsp_avg=75.66666666666666:scovhsp_max=97.0:scovhsp_min=57.9:scovhsp_std=14.948355539434207:scovhsp_sum=907.9999999999999:send_avg=138.33333333333334:send_max=160.0:send_min=91.0:send_std=25.772900966760112:send_sum=1660.0:sstart_avg=14.25:sstart_max=42.0:sstart_min=2.0:sstart_std=13.032302524531461:sstart_sum=171.0])0:1.3e-08[&&NHX:Sample_counter=rhizpot1--15||rhizpot2--1||rhizpot3--18||rhiztom2--1||rhiztom3--2:Type_counter=capture--37:besthit_avg=86.71538461538461:besthit_max=95.0:besthit_min=74.8:besthit_std=7.808205742875692:besthit_sum=1127.3:bitscore_avg=185.3846153846154:bitscore_max=230.0:bitscore_min=132.0:bitscore_std=29.406740898243218:bitscore_sum=2410.0:capture_class_counter=c__Alphaproteobacteria--3||c__Bacteroidia--14||c__Gammaproteobacteria--10||c__Holophagae--2||c__Nitrospiria--3||c__Planctomycetia--2||c__Spirochaetia--2||c__UBA4802--1:capture_domain_counter=d__Bacteria--37:capture_family_counter=f__Burkholderiaceae--5||f__Caulobacteraceae--3||f__Gemmataceae--2||f__Holophagaceae--2||f__Nitrospiraceae--3||f__Pseudomonadaceae--2||f__Rhodocyclaceae--1||f__Thiobacillaceae--1||f__UBA12059--2||f__UBA3824--14||f__UBA5550--1||f__Vibrionaceae--1:capture_genus_counter=g__Azo-2--1||g__Caballeronia--2||g__Gemmata--2||g__Geothrix--2||g__Nitrospira_C--3||g__Paraburkholderia--2||g__Phenylobacterium--3||g__Photobacterium--1||g__Pseudomonas_E--2||g__Rhizobacter--1||g__Thiobacillus--1||g__UBA12059--2||g__UBA3824--14||g__WRGT01--1:capture_order_counter=o__Bacteroidales--14||o__Burkholderiales--7||o__Caulobacterales--3||o__Enterobacterales--1||o__Gemmatales--2||o__Holophagales--2||o__Nitrospirales--3||o__Pseudomonadales--2||o__Treponematales--2||o__UBA4802--1:capture_phylum_counter=p__Acidobacteriota--2||p__Bacteroidota--14||p__Nitrospirota--3||p__Planctomycetota--2||p__Proteobacteria--13||p__Spirochaetota--3:capture_species_counter=s__Azo-2 sp018906035--1||s__Caballeronia pedi--1||s__Caballeronia turbans--1||s__Gemmata massiliana--2||s__Geothrix sp903840385--2||s__Nitrospira_C sp011405515--3||s__Paraburkholderia youngii--2||s__Phenylobacterium sp001557235--3||s__Photobacterium lutimaris--1||s__Pseudomonas_E sp013359695--1||s__Pseudomonas_E sp900187425--1||s__Rhizobacter sp000800095--1||s__Thiobacillus sp001897675--1||s__UBA12059 sp018815555--2||s__UBA3824 sp017645985--14||s__WRGT01 sp002839285--1:evalue_avg=3.738461538461676e-42:evalue_max=2.43e-41:evalue_min=4.22e-78:evalue_std=9.12547153681549e-42:evalue_sum=4.860000000000179e-41:gapopen_avg=0.15384615384615385:gapopen_max=1.0:gapopen_min=0.0:gapopen_std=0.37553380809940534:gapopen_sum=2.0:gtdb_class_counter=:gtdb_domain_counter=:gtdb_family_counter=:gtdb_genus_counter=:gtdb_order_counter=:gtdb_phylum_counter=:gtdb_species_counter=:heptad_counter=MCP-34H--37:lbd_counter=:length_avg=124.84615384615384:length_max=160.0:length_min=81.0:length_std=26.41289506360531:length_sum=1623.0:mismatch_avg=17.846153846153847:mismatch_max=38.0:mismatch_min=5.0:mismatch_std=12.7203652584229:mismatch_sum=232.0:name=N1032855:qcovhsp_avg=99.13846153846154:qcovhsp_max=100.0:qcovhsp_min=96.5:qcovhsp_std=1.1251210761057837:qcovhsp_sum=1288.8:qend_avg=125.61538461538461:qend_max=160.0:qend_min=81.0:qend_std=26.100889070229204:qend_sum=1633.0:qstart_avg=1.8461538461538463:qstart_max=5.0:qstart_min=1.0:qstart_std=1.281025230440697:qstart_sum=24.0:ref_name_counter=GB_GCA_000381565.1_protein.faa_KB906725.1_910@PF00015_full_PFAM.324.488--5||GB_GCA_013284265.1_protein.faa_JABTBR010000031.1_27@PF00015_full_PFAM.332.508--1||RS_GCF_001941825.1_protein.faa_NZ_CP019038.1_5682@PF00015_full_PFAM.314.438--2||RS_GCF_002250505.1_protein.faa_NZ_NJGY01000002.1_637@PF00015_full_PFAM.264.459--3||RS_GCF_002250505.1_protein.faa_NZ_NJGY01000002.1_638@PF00015_full_PFAM.10.195--1||RS_GCF_013375995.1_protein.faa_NZ_JABMJJ010000009.1_209@PF00015_full_PFAM.319.490--1:scovhsp_avg=74.62307692307692:scovhsp_max=97.0:scovhsp_min=57.9:scovhsp_std=14.798319377897492:scovhsp_sum=970.0999999999999:send_avg=137.84615384615384:send_max=160.0:send_min=91.0:send_std=24.73811550976264:send_sum=1792.0:sstart_avg=14.076923076923077:sstart_max=42.0:sstart_min=2.0:sstart_std=12.493075004854612:sstart_sum=183.0])0.261:1.3e-08[&&NHX:Sample_counter=rhizpot1--16||rhizpot2--1||rhizpot3--20||rhiztom2--1||rhiztom3--3:Type_counter=capture--41:besthit_avg=88.20588235294119:besthit_max=95.0:besthit_min=74.8:besthit_std=7.328324381145674:besthit_sum=1499.5000000000002:bitscore_avg=182.64705882352942:bitscore_max=230.0:bitscore_min=132.0:bitscore_std=28.06898015708486:bitscore_sum=3105.0:capture_class_counter=c__Alphaproteobacteria--3||c__Bacteroidia--16||c__Gammaproteobacteria--11||c__Holophagae--2||c__Nitrospiria--3||c__Planctomycetia--2||c__Spirochaetia--3||c__UBA4802--1:capture_domain_counter=d__Bacteria--41:capture_family_counter=f__Burkholderiaceae--5||f__Caulobacteraceae--3||f__Gemmataceae--2||f__Holophagaceae--2||f__Nitrospiraceae--3||f__Pseudomonadaceae--3||f__Rhodocyclaceae--1||f__Thiobacillaceae--1||f__UBA12059--3||f__UBA3824--16||f__UBA5550--1||f__Vibrionaceae--1:capture_genus_counter=g__Azo-2--1||g__Caballeronia--2||g__Gemmata--2||g__Geothrix--2||g__Nitrospira_C--3||g__Paraburkholderia--2||g__Phenylobacterium--3||g__Photobacterium--1||g__Pseudomonas_E--3||g__Rhizobacter--1||g__Thiobacillus--1||g__UBA12059--3||g__UBA3824--16||g__WRGT01--1:capture_order_counter=o__Bacteroidales--16||o__Burkholderiales--7||o__Caulobacterales--3||o__Enterobacterales--1||o__Gemmatales--2||o__Holophagales--2||o__Nitrospirales--3||o__Pseudomonadales--3||o__Treponematales--3||o__UBA4802--1:capture_phylum_counter=p__Acidobacteriota--2||p__Bacteroidota--16||p__Nitrospirota--3||p__Planctomycetota--2||p__Proteobacteria--14||p__Spirochaetota--4:capture_species_counter=s__Azo-2 sp018906035--1||s__Caballeronia pedi--1||s__Caballeronia turbans--1||s__Gemmata massiliana--2||s__Geothrix sp903840385--2||s__Nitrospira_C sp011405515--3||s__Paraburkholderia youngii--2||s__Phenylobacterium sp001557235--3||s__Photobacterium lutimaris--1||s__Pseudomonas_E sp001297125--1||s__Pseudomonas_E sp013359695--1||s__Pseudomonas_E sp900187425--1||s__Rhizobacter sp000800095--1||s__Thiobacillus sp001897675--1||s__UBA12059 sp018815555--3||s__UBA3824 sp017645985--16||s__WRGT01 sp002839285--1:evalue_avg=2.886058823529517e-42:evalue_max=2.43e-41:evalue_min=4.22e-78:evalue_std=8.060690358698993e-42:evalue_sum=4.906300000000179e-41:gapopen_avg=0.29411764705882354:gapopen_max=1.0:gapopen_min=0.0:gapopen_std=0.46966821831386213:gapopen_sum=5.0:gtdb_class_counter=:gtdb_domain_counter=:gtdb_family_counter=:gtdb_genus_counter=:gtdb_order_counter=:gtdb_phylum_counter=:gtdb_species_counter=:heptad_counter=MCP-34H--41:lbd_counter=:length_avg=120.94117647058823:length_max=160.0:length_min=81.0:length_std=24.706959010153632:length_sum=2056.0:mismatch_avg=15.176470588235293:mismatch_max=38.0:mismatch_min=5.0:mismatch_std=12.11009544820791:mismatch_sum=258.0:name=N1032856:qcovhsp_avg=99.04117647058824:qcovhsp_max=100.0:qcovhsp_min=96.5:qcovhsp_std=1.0571535032396036:qcovhsp_sum=1683.7:qend_avg=121.6470588235294:qend_max=160.0:qend_min=81.0:qend_std=24.594057149214393:qend_sum=2068.0:qstart_avg=2.0:qstart_max=5.0:qstart_min=1.0:qstart_std=1.224744871391589:qstart_sum=34.0:ref_name_counter=GB_GCA_000381565.1_protein.faa_KB906725.1_910@PF00015_full_PFAM.324.488--5||GB_GCA_013284265.1_protein.faa_JABTBR010000031.1_27@PF00015_full_PFAM.332.508--1||RS_GCF_001941825.1_protein.faa_NZ_CP019038.1_5682@PF00015_full_PFAM.314.438--3||RS_GCF_002250505.1_protein.faa_NZ_NJGY01000002.1_637@PF00015_full_PFAM.264.459--6||RS_GCF_002250505.1_protein.faa_NZ_NJGY01000002.1_638@PF00015_full_PFAM.10.195--1||RS_GCF_013375995.1_protein.faa_NZ_JABMJJ010000009.1_209@PF00015_full_PFAM.319.490--1:scovhsp_avg=71.6470588235294:scovhsp_max=97.0:scovhsp_min=57.9:scovhsp_std=14.202821799164541:scovhsp_sum=1218.0:send_avg=133.41176470588235:send_max=160.0:send_min=91.0:send_std=23.748838980909706:send_sum=2268.0:sstart_avg=13.529411764705882:sstart_max=42.0:sstart_min=2.0:sstart_std=10.869209073449316:sstart_sum=230.0])0.359:1.3e-08[&&NHX:Sample_counter=rhizpot1--18||rhizpot2--1||rhizpot3--20||rhiztom2--1||rhiztom3--4:Type_counter=capture--44:besthit_avg=87.23333333333332:besthit_max=95.0:besthit_min=70.7:besthit_std=8.22013310325898:besthit_sum=1570.1999999999998:bitscore_avg=180.16666666666666:bitscore_max=230.0:bitscore_min=132.0:bitscore_std=29.19357302356724:bitscore_sum=3243.0:capture_class_counter=c__Alphaproteobacteria--3||c__Bacteroidia--16||c__Gammaproteobacteria--11||c__Holophagae--2||c__Magnetococcia--1||c__Nitrospiria--3||c__Planctomycetia--2||c__Spirochaetia--5||c__UBA4802--1:capture_domain_counter=d__Bacteria--44:capture_family_counter=f__Burkholderiaceae--5||f__Caulobacteraceae--3||f__Gemmataceae--2||f__Holophagaceae--2||f__Magnetaquicoccaceae--1||f__Nitrospiraceae--3||f__Pseudomonadaceae--3||f__Rhodocyclaceae--1||f__Thiobacillaceae--1||f__UBA12059--5||f__UBA3824--16||f__UBA5550--1||f__Vibrionaceae--1:capture_genus_counter=g__Azo-2--1||g__Caballeronia--2||g__Gemmata--2||g__Geothrix--2||g__Nitrospira_C--3||g__Paraburkholderia--2||g__Phenylobacterium--3||g__Photobacterium--1||g__Pseudomonas_E--3||g__Rhizobacter--1||g__Thiobacillus--1||g__UBA12059--5||g__UBA3824--16||g__WMHbin3--1||g__WRGT01--1:capture_order_counter=o__Bacteroidales--16||o__Burkholderiales--7||o__Caulobacterales--3||o__Enterobacterales--1||o__Gemmatales--2||o__Holophagales--2||o__Magnetococcales--1||o__Nitrospirales--3||o__Pseudomonadales--3||o__Treponematales--5||o__UBA4802--1:capture_phylum_counter=p__Acidobacteriota--2||p__Bacteroidota--16||p__Nitrospirota--3||p__Planctomycetota--2||p__Proteobacteria--15||p__Spirochaetota--6:capture_species_counter=s__Azo-2 sp018906035--1||s__Caballeronia pedi--1||s__Caballeronia turbans--1||s__Gemmata massiliana--2||s__Geothrix sp903840385--2||s__Nitrospira_C sp011405515--3||s__Paraburkholderia youngii--2||s__Phenylobacterium sp001557235--3||s__Photobacterium lutimaris--1||s__Pseudomonas_E sp001297125--1||s__Pseudomonas_E sp013359695--1||s__Pseudomonas_E sp900187425--1||s__Rhizobacter sp000800095--1||s__Thiobacillus sp001897675--1||s__UBA12059 sp018815555--5||s__UBA3824 sp017645985--16||s__WMHbin3 sp002753185--1||s__WRGT01 sp002839285--1:evalue_avg=2.8568333333334327e-42:evalue_max=2.43e-41:evalue_min=4.22e-78:evalue_std=7.821001246643515e-42:evalue_sum=5.142300000000179e-41:gapopen_avg=0.3333333333333333:gapopen_max=1.0:gapopen_min=0.0:gapopen_std=0.48507125007266594:gapopen_sum=6.0:gtdb_class_counter=:gtdb_domain_counter=:gtdb_family_counter=:gtdb_genus_counter=:gtdb_order_counter=:gtdb_phylum_counter=:gtdb_species_counter=:heptad_counter=MCP-34H--44:lbd_counter=:length_avg=121.05555555555556:length_max=160.0:length_min=81.0:length_std=23.974182737029782:length_sum=2179.0:mismatch_avg=16.27777777777778:mismatch_max=38.0:mismatch_min=5.0:mismatch_std=12.643554766132151:mismatch_sum=293.0:name=N1032857:qcovhsp_avg=99.05000000000001:qcovhsp_max=100.0:qcovhsp_min=96.5:qcovhsp_std=1.026272524292475:qcovhsp_sum=1782.9:qend_avg=121.77777777777777:qend_max=160.0:qend_min=81.0:qend_std=23.86618468129814:qend_sum=2192.0:qstart_avg=2.0:qstart_max=5.0:qstart_min=1.0:qstart_std=1.1881770515720091:qstart_sum=36.0:ref_name_counter=GB_GCA_000381565.1_protein.faa_KB906725.1_910@PF00015_full_PFAM.324.488--6||GB_GCA_013284265.1_protein.faa_JABTBR010000031.1_27@PF00015_full_PFAM.332.508--1||RS_GCF_001941825.1_protein.faa_NZ_CP019038.1_5682@PF00015_full_PFAM.314.438--3||RS_GCF_002250505.1_protein.faa_NZ_NJGY01000002.1_637@PF00015_full_PFAM.264.459--6||RS_GCF_002250505.1_protein.faa_NZ_NJGY01000002.1_638@PF00015_full_PFAM.10.195--1||RS_GCF_013375995.1_protein.faa_NZ_JABMJJ010000009.1_209@PF00015_full_PFAM.319.490--1:scovhsp_avg=71.80000000000001:scovhsp_max=97.0:scovhsp_min=57.9:scovhsp_std=13.794031104707827:scovhsp_sum=1292.4:send_avg=134.88888888888889:send_max=160.0:send_min=91.0:send_std=23.876862757979715:send_sum=2428.0:sstart_avg=14.944444444444445:sstart_max=42.0:sstart_min=2.0:sstart_std=12.133920477067207:sstart_sum=269.0])0.341:1.3e-08[&&NHX:Sample_counter=rhizpot1--18||rhizpot2--1||rhizpot3--21||rhiztom2--1||rhiztom3--4:Type_counter=capture--45:besthit_avg=87.65263157894736:besthit_max=95.2:besthit_min=70.7:besthit_std=8.194942100063418:besthit_sum=1665.3999999999999:bitscore_avg=181.57894736842104:bitscore_max=230.0:bitscore_min=132.0:bitscore_std=29.03123947572814:bitscore_sum=3450.0:capture_class_counter=c__Alphaproteobacteria--3||c__Bacteroidia--17||c__Gammaproteobacteria--11||c__Holophagae--2||c__Magnetococcia--1||c__Nitrospiria--3||c__Planctomycetia--2||c__Spirochaetia--5||c__UBA4802--1:capture_domain_counter=d__Bacteria--45:capture_family_counter=f__Burkholderiaceae--5||f__Caulobacteraceae--3||f__Gemmataceae--2||f__Holophagaceae--2||f__Magnetaquicoccaceae--1||f__Nitrospiraceae--3||f__Pseudomonadaceae--3||f__Rhodocyclaceae--1||f__Thiobacillaceae--1||f__UBA12059--5||f__UBA3824--17||f__UBA5550--1||f__Vibrionaceae--1:capture_genus_counter=g__Azo-2--1||g__Caballeronia--2||g__Gemmata--2||g__Geothrix--2||g__Nitrospira_C--3||g__Paraburkholderia--2||g__Phenylobacterium--3||g__Photobacterium--1||g__Pseudomonas_E--3||g__Rhizobacter--1||g__Thiobacillus--1||g__UBA12059--5||g__UBA3824--17||g__WMHbin3--1||g__WRGT01--1:capture_order_counter=o__Bacteroidales--17||o__Burkholderiales--7||o__Caulobacterales--3||o__Enterobacterales--1||o__Gemmatales--2||o__Holophagales--2||o__Magnetococcales--1||o__Nitrospirales--3||o__Pseudomonadales--3||o__Treponematales--5||o__UBA4802--1:capture_phylum_counter=p__Acidobacteriota--2||p__Bacteroidota--17||p__Nitrospirota--3||p__Planctomycetota--2||p__Proteobacteria--15||p__Spirochaetota--6:capture_species_counter=s__Azo-2 sp018906035--1||s__Caballeronia pedi--1||s__Caballeronia turbans--1||s__Gemmata massiliana--2||s__Geothrix sp903840385--2||s__Nitrospira_C sp011405515--3||s__Paraburkholderia youngii--2||s__Phenylobacterium sp001557235--3||s__Photobacterium lutimaris--1||s__Pseudomonas_E sp001297125--1||s__Pseudomonas_E sp013359695--1||s__Pseudomonas_E sp900187425--1||s__Rhizobacter sp000800095--1||s__Thiobacillus sp001897675--1||s__UBA12059 sp018815555--5||s__UBA3824 sp017645985--17||s__WMHbin3 sp002753185--1||s__WRGT01 sp002839285--1:evalue_avg=2.7064736842106206e-42:evalue_max=2.43e-41:evalue_min=4.22e-78:evalue_std=7.628852297316318e-42:evalue_sum=5.142300000000179e-41:gapopen_avg=0.3157894736842105:gapopen_max=1.0:gapopen_min=0.0:gapopen_std=0.4775669329409193:gapopen_sum=6.0:gtdb_class_counter=:gtdb_domain_counter=:gtdb_family_counter=:gtdb_genus_counter=:gtdb_order_counter=:gtdb_phylum_counter=:gtdb_species_counter=:heptad_counter=MCP-34H--45:lbd_counter=:length_avg=121.21052631578948:length_max=160.0:length_min=81.0:length_std=23.3085080969933:length_sum=2303.0:mismatch_avg=15.736842105263158:mismatch_max=38.0:mismatch_min=5.0:mismatch_std=12.511515163876293:mismatch_sum=299.0:name=N1032858:qcovhsp_avg=99.01578947368421:qcovhsp_max=100.0:qcovhsp_min=96.5:qcovhsp_std=1.0084438825871702:qcovhsp_sum=1881.3:qend_avg=122.0:qend_max=160.0:qend_min=81.0:qend_std=23.213980461973534:qend_sum=2318.0:qstart_avg=2.0526315789473686:qstart_max=5.0:qstart_min=1.0:qstart_std=1.177270110161938:qstart_sum=39.0:ref_name_counter=GB_GCA_000381565.1_protein.faa_KB906725.1_910@PF00015_full_PFAM.324.488--6||GB_GCA_013284265.1_protein.faa_JABTBR010000031.1_27@PF00015_full_PFAM.332.508--1||RS_GCF_001941825.1_protein.faa_NZ_CP019038.1_5682@PF00015_full_PFAM.314.438--3||RS_GCF_002250505.1_protein.faa_NZ_NJGY01000002.1_637@PF00015_full_PFAM.264.459--7||RS_GCF_002250505.1_protein.faa_NZ_NJGY01000002.1_638@PF00015_full_PFAM.10.195--1||RS_GCF_013375995.1_protein.faa_NZ_JABMJJ010000009.1_209@PF00015_full_PFAM.319.490--1:scovhsp_avg=71.36842105263158:scovhsp_max=97.0:scovhsp_min=57.9:scovhsp_std=13.536742289519495:scovhsp_sum=1356.0:send_avg=134.89473684210526:send_max=160.0:send_min=91.0:send_std=23.204153691484024:send_sum=2563.0:sstart_avg=14.789473684210526:sstart_max=42.0:sstart_min=2.0:sstart_std=11.811383150580822:sstart_sum=281.0],07a35be5-4e35-4fdb-9bcd-1c336e1008b6_2@MCPsignal.168.322:5e-09[&&NHX:Sample=rhizpot1:Type=capture:besthit=76.0:bitscore=198.0:capture_class=c__Planctomycetia:capture_domain=d__Bacteria:capture_family=f__Gemmataceae:capture_genus=g__Gemmata:capture_order=o__Gemmatales:capture_phylum=p__Planctomycetota:capture_species=s__Gemmata massiliana:evalue=2.12e-65:gapopen=0.0:heptad=MCP-34H:length=154.0:mismatch=37.0:qcovhsp=100.0:qend=154.0:qstart=1.0:ref_name=GB_GCA_000381565.1_protein.faa_KB906725.1_910@PF00015_full_PFAM.324.488:scovhsp=93.9:send=155.0:sstart=2.0])0:1.3e-08[&&NHX:Sample_counter=rhizpot1--19||rhizpot2--1||rhizpot3--21||rhiztom2--1||rhiztom3--4:Type_counter=capture--46:besthit_avg=87.07:besthit_max=95.2:besthit_min=70.7:besthit_std=8.391167035074819:besthit_sum=1741.3999999999999:bitscore_avg=182.4:bitscore_max=230.0:bitscore_min=132.0:bitscore_std=28.49450547220048:bitscore_sum=3648.0:capture_class_counter=c__Alphaproteobacteria--3||c__Bacteroidia--17||c__Gammaproteobacteria--11||c__Holophagae--2||c__Magnetococcia--1||c__Nitrospiria--3||c__Planctomycetia--3||c__Spirochaetia--5||c__UBA4802--1:capture_domain_counter=d__Bacteria--46:capture_family_counter=f__Burkholderiaceae--5||f__Caulobacteraceae--3||f__Gemmataceae--3||f__Holophagaceae--2||f__Magnetaquicoccaceae--1||f__Nitrospiraceae--3||f__Pseudomonadaceae--3||f__Rhodocyclaceae--1||f__Thiobacillaceae--1||f__UBA12059--5||f__UBA3824--17||f__UBA5550--1||f__Vibrionaceae--1:capture_genus_counter=g__Azo-2--1||g__Caballeronia--2||g__Gemmata--3||g__Geothrix--2||g__Nitrospira_C--3||g__Paraburkholderia--2||g__Phenylobacterium--3||g__Photobacterium--1||g__Pseudomonas_E--3||g__Rhizobacter--1||g__Thiobacillus--1||g__UBA12059--5||g__UBA3824--17||g__WMHbin3--1||g__WRGT01--1:capture_order_counter=o__Bacteroidales--17||o__Burkholderiales--7||o__Caulobacterales--3||o__Enterobacterales--1||o__Gemmatales--3||o__Holophagales--2||o__Magnetococcales--1||o__Nitrospirales--3||o__Pseudomonadales--3||o__Treponematales--5||o__UBA4802--1:capture_phylum_counter=p__Acidobacteriota--2||p__Bacteroidota--17||p__Nitrospirota--3||p__Planctomycetota--3||p__Proteobacteria--15||p__Spirochaetota--6:capture_species_counter=s__Azo-2 sp018906035--1||s__Caballeronia pedi--1||s__Caballeronia turbans--1||s__Gemmata massiliana--3||s__Geothrix sp903840385--2||s__Nitrospira_C sp011405515--3||s__Paraburkholderia youngii--2||s__Phenylobacterium sp001557235--3||s__Photobacterium lutimaris--1||s__Pseudomonas_E sp001297125--1||s__Pseudomonas_E sp013359695--1||s__Pseudomonas_E sp900187425--1||s__Rhizobacter sp000800095--1||s__Thiobacillus sp001897675--1||s__UBA12059 sp018815555--5||s__UBA3824 sp017645985--17||s__WMHbin3 sp002753185--1||s__WRGT01 sp002839285--1:evalue_avg=2.5711500000000895e-42:evalue_max=2.43e-41:evalue_min=4.22e-78:evalue_std=7.450000786117905e-42:evalue_sum=5.142300000000179e-41:gapopen_avg=0.3:gapopen_max=1.0:gapopen_min=0.0:gapopen_std=0.4701623459816272:gapopen_sum=6.0:gtdb_class_counter=:gtdb_domain_counter=:gtdb_family_counter=:gtdb_genus_counter=:gtdb_order_counter=:gtdb_phylum_counter=:gtdb_species_counter=:heptad_counter=MCP-34H--46:lbd_counter=:length_avg=122.85:length_max=160.0:length_min=81.0:length_std=23.84218949677231:length_sum=2457.0:mismatch_avg=16.8:mismatch_max=38.0:mismatch_min=5.0:mismatch_std=13.073073975079264:mismatch_sum=336.0:name=N1032860:qcovhsp_avg=99.065:qcovhsp_max=100.0:qcovhsp_min=96.5:qcovhsp_std=1.0059167068165398:qcovhsp_sum=1981.3:qend_avg=123.6:qend_max=160.0:qend_min=81.0:qend_std=23.700766143512613:qend_sum=2472.0:qstart_avg=2.0:qstart_max=5.0:qstart_min=1.0:qstart_std=1.1697953037312037:qstart_sum=40.0:ref_name_counter=GB_GCA_000381565.1_protein.faa_KB906725.1_910@PF00015_full_PFAM.324.488--7||GB_GCA_013284265.1_protein.faa_JABTBR010000031.1_27@PF00015_full_PFAM.332.508--1||RS_GCF_001941825.1_protein.faa_NZ_CP019038.1_5682@PF00015_full_PFAM.314.438--3||RS_GCF_002250505.1_protein.faa_NZ_NJGY01000002.1_637@PF00015_full_PFAM.264.459--7||RS_GCF_002250505.1_protein.faa_NZ_NJGY01000002.1_638@PF00015_full_PFAM.10.195--1||RS_GCF_013375995.1_protein.faa_NZ_JABMJJ010000009.1_209@PF00015_full_PFAM.319.490--1:scovhsp_avg=72.495:scovhsp_max=97.0:scovhsp_min=57.9:scovhsp_std=14.106119426091567:scovhsp_sum=1449.9:send_avg=135.9:send_max=160.0:send_min=91.0:send_std=23.02835780419209:send_sum=2718.0:sstart_avg=14.15:sstart_max=42.0:sstart_min=2.0:sstart_std=11.846718399713284:sstart_sum=283.0],ae799867-48fc-57cf-8ccc-5c5c7401a908_4@MCPsignal.167.320:5e-09[&&NHX:Sample=rhizpot1:Type=capture:besthit=75.8:bitscore=196.0:capture_class=c__Planctomycetia:capture_domain=d__Bacteria:capture_family=f__Gemmataceae:capture_genus=g__Gemmata:capture_order=o__Gemmatales:capture_phylum=p__Planctomycetota:capture_species=s__Gemmata massiliana:evalue=8.26e-65:gapopen=0.0:heptad=MCP-34H:length=153.0:mismatch=37.0:qcovhsp=100.0:qend=153.0:qstart=1.0:ref_name=GB_GCA_000381565.1_protein.faa_KB906725.1_910@PF00015_full_PFAM.324.488:scovhsp=93.3:send=154.0:sstart=2.0])0.668:1.3e-08[&&NHX:Sample_counter=rhizpot1--20||rhizpot2--1||rhizpot3--21||rhiztom2--1||rhiztom3--4:Type_counter=capture--47:besthit_avg=86.53333333333333:besthit_max=95.2:besthit_min=70.7:besthit_std=8.54045275927063:besthit_sum=1817.2:bitscore_avg=183.04761904761904:bitscore_max=230.0:bitscore_min=132.0:bitscore_std=27.931122767400865:bitscore_sum=3844.0:capture_class_counter=c__Alphaproteobacteria--3||c__Bacteroidia--17||c__Gammaproteobacteria--11||c__Holophagae--2||c__Magnetococcia--1||c__Nitrospiria--3||c__Planctomycetia--4||c__Spirochaetia--5||c__UBA4802--1:capture_domain_counter=d__Bacteria--47:capture_family_counter=f__Burkholderiaceae--5||f__Caulobacteraceae--3||f__Gemmataceae--4||f__Holophagaceae--2||f__Magnetaquicoccaceae--1||f__Nitrospiraceae--3||f__Pseudomonadaceae--3||f__Rhodocyclaceae--1||f__Thiobacillaceae--1||f__UBA12059--5||f__UBA3824--17||f__UBA5550--1||f__Vibrionaceae--1:capture_genus_counter=g__Azo-2--1||g__Caballeronia--2||g__Gemmata--4||g__Geothrix--2||g__Nitrospira_C--3||g__Paraburkholderia--2||g__Phenylobacterium--3||g__Photobacterium--1||g__Pseudomonas_E--3||g__Rhizobacter--1||g__Thiobacillus--1||g__UBA12059--5||g__UBA3824--17||g__WMHbin3--1||g__WRGT01--1:capture_order_counter=o__Bacteroidales--17||o__Burkholderiales--7||o__Caulobacterales--3||o__Enterobacterales--1||o__Gemmatales--4||o__Holophagales--2||o__Magnetococcales--1||o__Nitrospirales--3||o__Pseudomonadales--3||o__Treponematales--5||o__UBA4802--1:capture_phylum_counter=p__Acidobacteriota--2||p__Bacteroidota--17||p__Nitrospirota--3||p__Planctomycetota--4||p__Proteobacteria--15||p__Spirochaetota--6:capture_species_counter=s__Azo-2 sp018906035--1||s__Caballeronia pedi--1||s__Caballeronia turbans--1||s__Gemmata massiliana--4||s__Geothrix sp903840385--2||s__Nitrospira_C sp011405515--3||s__Paraburkholderia youngii--2||s__Phenylobacterium sp001557235--3||s__Photobacterium lutimaris--1||s__Pseudomonas_E sp001297125--1||s__Pseudomonas_E sp013359695--1||s__Pseudomonas_E sp900187425--1||s__Rhizobacter sp000800095--1||s__Thiobacillus sp001897675--1||s__UBA12059 sp018815555--5||s__UBA3824 sp017645985--17||s__WMHbin3 sp002753185--1||s__WRGT01 sp002839285--1:evalue_avg=2.448714285714371e-42:evalue_max=2.43e-41:evalue_min=4.22e-78:evalue_std=7.283006708378435e-42:evalue_sum=5.142300000000179e-41:gapopen_avg=0.2857142857142857:gapopen_max=1.0:gapopen_min=0.0:gapopen_std=0.4629100498862757:gapopen_sum=6.0:gtdb_class_counter=:gtdb_domain_counter=:gtdb_family_counter=:gtdb_genus_counter=:gtdb_order_counter=:gtdb_phylum_counter=:gtdb_species_counter=:heptad_counter=MCP-34H--47:lbd_counter=:length_avg=124.28571428571429:length_max=160.0:length_min=81.0:length_std=24.15190025058661:length_sum=2610.0:mismatch_avg=17.761904761904763:mismatch_max=38.0:mismatch_min=5.0:mismatch_std=13.482969857953263:mismatch_sum=373.0:name=N1032862:qcovhsp_avg=99.10952380952382:qcovhsp_max=100.0:qcovhsp_min=96.5:qcovhsp_std=1.0014513277762245:qcovhsp_sum=2081.3:qend_avg=125.0:qend_max=160.0:qend_min=81.0:qend_std=23.97498696558561:qend_sum=2625.0:qstart_avg=1.9523809523809523:qstart_max=5.0:qstart_min=1.0:qstart_std=1.1608699529314415:qstart_sum=41.0:ref_name_counter=GB_GCA_000381565.1_protein.faa_KB906725.1_910@PF00015_full_PFAM.324.488--8||GB_GCA_013284265.1_protein.faa_JABTBR010000031.1_27@PF00015_full_PFAM.332.508--1||RS_GCF_001941825.1_protein.faa_NZ_CP019038.1_5682@PF00015_full_PFAM.314.438--3||RS_GCF_002250505.1_protein.faa_NZ_NJGY01000002.1_637@PF00015_full_PFAM.264.459--7||RS_GCF_002250505.1_protein.faa_NZ_NJGY01000002.1_638@PF00015_full_PFAM.10.195--1||RS_GCF_013375995.1_protein.faa_NZ_JABMJJ010000009.1_209@PF00015_full_PFAM.319.490--1:scovhsp_avg=73.4857142857143:scovhsp_max=97.0:scovhsp_min=57.9:scovhsp_std=14.479132768031576:scovhsp_sum=1543.2000000000003:send_avg=136.76190476190476:send_max=160.0:send_min=91.0:send_std=22.79013988966448:send_sum=2872.0:sstart_avg=13.571428571428571:sstart_max=42.0:sstart_min=2.0:sstart_std=11.847241993693842:sstart_sum=285.0])0:1.3e-08[&&NHX:Sample_counter=rhizpot1--21||rhizpot2--1||rhizpot3--21||rhiztom2--1||rhiztom3--4:Type_counter=capture--48:besthit_avg=86.53333333333333:besthit_max=95.2:besthit_min=70.7:besthit_std=8.540452759270632:besthit_sum=1817.2:bitscore_avg=183.04761904761904:bitscore_max=230.0:bitscore_min=132.0:bitscore_std=27.931122767400865:bitscore_sum=3844.0:capture_class_counter=c__Alphaproteobacteria--3||c__Bacteroidia--17||c__Gammaproteobacteria--11||c__Holophagae--2||c__Magnetococcia--1||c__Nitrospiria--3||c__Planctomycetia--5||c__Spirochaetia--5||c__UBA4802--1:capture_domain_counter=d__Bacteria--48:capture_family_counter=f__Burkholderiaceae--5||f__Caulobacteraceae--3||f__Gemmataceae--5||f__Holophagaceae--2||f__Magnetaquicoccaceae--1||f__Nitrospiraceae--3||f__Pseudomonadaceae--3||f__Rhodocyclaceae--1||f__Thiobacillaceae--1||f__UBA12059--5||f__UBA3824--17||f__UBA5550--1||f__Vibrionaceae--1:capture_genus_counter=g__Azo-2--1||g__Caballeronia--2||g__Gemmata--5||g__Geothrix--2||g__Nitrospira_C--3||g__Paraburkholderia--2||g__Phenylobacterium--3||g__Photobacterium--1||g__Pseudomonas_E--3||g__Rhizobacter--1||g__Thiobacillus--1||g__UBA12059--5||g__UBA3824--17||g__WMHbin3--1||g__WRGT01--1:capture_order_counter=o__Bacteroidales--17||o__Burkholderiales--7||o__Caulobacterales--3||o__Enterobacterales--1||o__Gemmatales--5||o__Holophagales--2||o__Magnetococcales--1||o__Nitrospirales--3||o__Pseudomonadales--3||o__Treponematales--5||o__UBA4802--1:capture_phylum_counter=p__Acidobacteriota--2||p__Bacteroidota--17||p__Nitrospirota--3||p__Planctomycetota--5||p__Proteobacteria--15||p__Spirochaetota--6:capture_species_counter=s__Azo-2 sp018906035--1||s__Caballeronia pedi--1||s__Caballeronia turbans--1||s__Gemmata massiliana--5||s__Geothrix sp903840385--2||s__Nitrospira_C sp011405515--3||s__Paraburkholderia youngii--2||s__Phenylobacterium sp001557235--3||s__Photobacterium lutimaris--1||s__Pseudomonas_E sp001297125--1||s__Pseudomonas_E sp013359695--1||s__Pseudomonas_E sp900187425--1||s__Rhizobacter sp000800095--1||s__Thiobacillus sp001897675--1||s__UBA12059 sp018815555--5||s__UBA3824 sp017645985--17||s__WMHbin3 sp002753185--1||s__WRGT01 sp002839285--1:evalue_avg=2.448714285714371e-42:evalue_max=2.43e-41:evalue_min=4.22e-78:evalue_std=7.283006708378435e-42:evalue_sum=5.142300000000179e-41:gapopen_avg=0.2857142857142857:gapopen_max=1.0:gapopen_min=0.0:gapopen_std=0.4629100498862757:gapopen_sum=6.0:gtdb_class_counter=:gtdb_domain_counter=:gtdb_family_counter=:gtdb_genus_counter=:gtdb_order_counter=:gtdb_phylum_counter=:gtdb_species_counter=:heptad_counter=MCP-34H--48:lbd_counter=:length_avg=124.28571428571429:length_max=160.0:length_min=81.0:length_std=24.15190025058661:length_sum=2610.0:mismatch_avg=17.761904761904763:mismatch_max=38.0:mismatch_min=5.0:mismatch_std=13.482969857953263:mismatch_sum=373.0:name=N1032863:qcovhsp_avg=99.10952380952382:qcovhsp_max=100.0:qcovhsp_min=96.5:qcovhsp_std=1.0014513277762245:qcovhsp_sum=2081.3:qend_avg=125.0:qend_max=160.0:qend_min=81.0:qend_std=23.97498696558561:qend_sum=2625.0:qstart_avg=1.9523809523809523:qstart_max=5.0:qstart_min=1.0:qstart_std=1.1608699529314415:qstart_sum=41.0:ref_name_counter=GB_GCA_000381565.1_protein.faa_KB906725.1_910@PF00015_full_PFAM.324.488--8||GB_GCA_013284265.1_protein.faa_JABTBR010000031.1_27@PF00015_full_PFAM.332.508--1||RS_GCF_001941825.1_protein.faa_NZ_CP019038.1_5682@PF00015_full_PFAM.314.438--3||RS_GCF_002250505.1_protein.faa_NZ_NJGY01000002.1_637@PF00015_full_PFAM.264.459--7||RS_GCF_002250505.1_protein.faa_NZ_NJGY01000002.1_638@PF00015_full_PFAM.10.195--1||RS_GCF_013375995.1_protein.faa_NZ_JABMJJ010000009.1_209@PF00015_full_PFAM.319.490--1:scovhsp_avg=73.4857142857143:scovhsp_max=97.0:scovhsp_min=57.9:scovhsp_std=14.479132768031576:scovhsp_sum=1543.2000000000003:send_avg=136.76190476190476:send_max=160.0:send_min=91.0:send_std=22.79013988966448:send_sum=2872.0:sstart_avg=13.571428571428571:sstart_max=42.0:sstart_min=2.0:sstart_std=11.847241993693842:sstart_sum=285.0])0:5e-09[&&NHX:Sample_counter=rhizpot1--21||rhizpot2--1||rhizpot3--23||rhiztom2--1||rhiztom3--4:Type_counter=capture--50:besthit_avg=85.51739130434783:besthit_max=95.2:besthit_min=70.7:besthit_std=8.828911812588595:besthit_sum=1966.8999999999999:bitscore_avg=183.7391304347826:bitscore_max=230.0:bitscore_min=132.0:bitscore_std=26.973416865338073:bitscore_sum=4226.0:capture_class_counter=c__Alphaproteobacteria--3||c__Bacteroidia--19||c__Gammaproteobacteria--11||c__Holophagae--2||c__Magnetococcia--1||c__Nitrospiria--3||c__Planctomycetia--5||c__Spirochaetia--5||c__UBA4802--1:capture_domain_counter=d__Bacteria--50:capture_family_counter=f__Burkholderiaceae--5||f__Caulobacteraceae--3||f__Gemmataceae--5||f__Holophagaceae--2||f__Magnetaquicoccaceae--1||f__Nitrospiraceae--3||f__Pseudomonadaceae--3||f__Rhodocyclaceae--1||f__Thiobacillaceae--1||f__UBA12059--5||f__UBA3824--19||f__UBA5550--1||f__Vibrionaceae--1:capture_genus_counter=g__Azo-2--1||g__Caballeronia--2||g__Gemmata--5||g__Geothrix--2||g__Nitrospira_C--3||g__Paraburkholderia--2||g__Phenylobacterium--3||g__Photobacterium--1||g__Pseudomonas_E--3||g__Rhizobacter--1||g__Thiobacillus--1||g__UBA12059--5||g__UBA3824--19||g__WMHbin3--1||g__WRGT01--1:capture_order_counter=o__Bacteroidales--19||o__Burkholderiales--7||o__Caulobacterales--3||o__Enterobacterales--1||o__Gemmatales--5||o__Holophagales--2||o__Magnetococcales--1||o__Nitrospirales--3||o__Pseudomonadales--3||o__Treponematales--5||o__UBA4802--1:capture_phylum_counter=p__Acidobacteriota--2||p__Bacteroidota--19||p__Nitrospirota--3||p__Planctomycetota--5||p__Proteobacteria--15||p__Spirochaetota--6:capture_species_counter=s__Azo-2 sp018906035--1||s__Caballeronia pedi--1||s__Caballeronia turbans--1||s__Gemmata massiliana--5||s__Geothrix sp903840385--2||s__Nitrospira_C sp011405515--3||s__Paraburkholderia youngii--2||s__Phenylobacterium sp001557235--3||s__Photobacterium lutimaris--1||s__Pseudomonas_E sp001297125--1||s__Pseudomonas_E sp013359695--1||s__Pseudomonas_E sp900187425--1||s__Rhizobacter sp000800095--1||s__Thiobacillus sp001897675--1||s__UBA12059 sp018815555--5||s__UBA3824 sp017645985--19||s__WMHbin3 sp002753185--1||s__WRGT01 sp002839285--1:evalue_avg=2.23578260869573e-42:evalue_max=2.43e-41:evalue_min=4.22e-78:evalue_std=6.979819351377603e-42:evalue_sum=5.142300000000179e-41:gapopen_avg=0.2608695652173913:gapopen_max=1.0:gapopen_min=0.0:gapopen_std=0.4489777585448795:gapopen_sum=6.0:gtdb_class_counter=:gtdb_domain_counter=:gtdb_family_counter=:gtdb_genus_counter=:gtdb_order_counter=:gtdb_phylum_counter=:gtdb_species_counter=:heptad_counter=MCP-34H--50:lbd_counter=:length_avg=126.52173913043478:length_max=160.0:length_min=81.0:length_std=24.342012998886197:length_sum=2910.0:mismatch_avg=19.47826086956522:mismatch_max=38.0:mismatch_min=5.0:mismatch_std=14.057898346796144:mismatch_sum=448.0:name=N1032864:qcovhsp_avg=99.15652173913045:qcovhsp_max=100.0:qcovhsp_min=96.5:qcovhsp_std=0.97319814246942:qcovhsp_sum=2280.6000000000004:qend_avg=127.21739130434783:qend_max=160.0:qend_min=81.0:qend_std=24.1471935537391:qend_sum=2926.0:qstart_avg=1.9130434782608696:qstart_max=5.0:qstart_min=1.0:qstart_std=1.1246431142310664:qstart_sum=44.0:ref_name_counter=GB_GCA_000381565.1_protein.faa_KB906725.1_910@PF00015_full_PFAM.324.488--9||GB_GCA_013284265.1_protein.faa_JABTBR010000031.1_27@PF00015_full_PFAM.332.508--1||RS_GCF_001941825.1_protein.faa_NZ_CP019038.1_5682@PF00015_full_PFAM.314.438--3||RS_GCF_002250505.1_protein.faa_NZ_NJGY01000002.1_637@PF00015_full_PFAM.264.459--7||RS_GCF_002250505.1_protein.faa_NZ_NJGY01000002.1_638@PF00015_full_PFAM.10.195--1||RS_GCF_009674535.1_protein.faa_NZ_WKJK01000020.1_65@PF00015_full_PFAM.316.490--1||RS_GCF_013375995.1_protein.faa_NZ_JABMJJ010000009.1_209@PF00015_full_PFAM.319.490--1:scovhsp_avg=74.83478260869565:scovhsp_max=97.0:scovhsp_min=57.9:scovhsp_std=14.709972149273808:scovhsp_sum=1721.2:send_avg=138.2608695652174:send_max=160.0:send_min=91.0:send_std=22.363154337811086:send_sum=3180.0:sstart_avg=12.826086956521738:sstart_max=42.0:sstart_min=2.0:sstart_std=11.598009915157638:sstart_sum=295.0],((3dca889f-9512-4497-a0e4-01dfc6d92a61_3@MCPsignal.75.234:0[&&NHX:Sample=rhizpot1:Type=capture:capture_class=c__Planctomycetia:capture_domain=d__Bacteria:capture_family=f__Gemmataceae:capture_genus=g__Gemmata:capture_order=o__Gemmatales:capture_phylum=p__Planctomycetota:capture_species=s__Gemmata massiliana:heptad=MCP-34H],c995f50c-8470-4f24-9281-914b0075d4bc_5@MCPsignal.206.365:0[&&NHX:Sample=rhizpot3:Type=capture:capture_class=c__Bacteroidia:capture_domain=d__Bacteria:capture_family=f__UBA3824:capture_genus=g__UBA3824:capture_order=o__Bacteroidales:capture_phylum=p__Bacteroidota:capture_species=s__UBA3824 sp017645985:heptad=MCP-34H])0:0[&&NHX:Sample_counter=rhizpot1--1||rhizpot3--1:Type_counter=capture--2:capture_class_counter=c__Bacteroidia--1||c__Planctomycetia--1:capture_domain_counter=d__Bacteria--2:capture_family_counter=f__Gemmataceae--1||f__UBA3824--1:capture_genus_counter=g__Gemmata--1||g__UBA3824--1:capture_order_counter=o__Bacteroidales--1||o__Gemmatales--1:capture_phylum_counter=p__Bacteroidota--1||p__Planctomycetota--1:capture_species_counter=s__Gemmata massiliana--1||s__UBA3824 sp017645985--1:gtdb_class_counter=:gtdb_domain_counter=:gtdb_family_counter=:gtdb_genus_counter=:gtdb_order_counter=:gtdb_phylum_counter=:gtdb_species_counter=:heptad_counter=MCP-34H--2:lbd_counter=:name=N1032867:ref_name_counter=],01fee1ad-ca5b-4b70-882c-da7136cca18a_1@MCPsignal.224.383:0[&&NHX:Sample=rhizpot3:Type=capture:capture_class=c__Bacteroidia:capture_domain=d__Bacteria:capture_family=f__UBA3824:capture_genus=g__UBA3824:capture_order=o__Bacteroidales:capture_phylum=p__Bacteroidota:capture_species=s__UBA3824 sp017645985:heptad=MCP-34H]):5e-09[&&NHX:Sample_counter=rhizpot1--1||rhizpot3--2:Type_counter=capture--3:capture_class_counter=c__Bacteroidia--2||c__Planctomycetia--1:capture_domain_counter=d__Bacteria--3:capture_family_counter=f__Gemmataceae--1||f__UBA3824--2:capture_genus_counter=g__Gemmata--1||g__UBA3824--2:capture_order_counter=o__Bacteroidales--2||o__Gemmatales--1:capture_phylum_counter=p__Bacteroidota--2||p__Planctomycetota--1:capture_species_counter=s__Gemmata massiliana--1||s__UBA3824 sp017645985--2:gtdb_class_counter=:gtdb_domain_counter=:gtdb_family_counter=:gtdb_genus_counter=:gtdb_order_counter=:gtdb_phylum_counter=:gtdb_species_counter=:heptad_counter=MCP-34H--3:lbd_counter=:name=N1032869:ref_name_counter=])0.847:0.0104817[&&NHX:Sample_counter=rhizpot1--22||rhizpot2--1||rhizpot3--25||rhiztom2--1||rhiztom3--4:Type_counter=capture--53:besthit_avg=85.51739130434783:besthit_max=95.2:besthit_min=70.7:besthit_std=8.828911812588595:besthit_sum=1966.8999999999999:bitscore_avg=183.7391304347826:bitscore_max=230.0:bitscore_min=132.0:bitscore_std=26.973416865338073:bitscore_sum=4226.0:capture_class_counter=c__Alphaproteobacteria--3||c__Bacteroidia--21||c__Gammaproteobacteria--11||c__Holophagae--2||c__Magnetococcia--1||c__Nitrospiria--3||c__Planctomycetia--6||c__Spirochaetia--5||c__UBA4802--1:capture_domain_counter=d__Bacteria--53:capture_family_counter=f__Burkholderiaceae--5||f__Caulobacteraceae--3||f__Gemmataceae--6||f__Holophagaceae--2||f__Magnetaquicoccaceae--1||f__Nitrospiraceae--3||f__Pseudomonadaceae--3||f__Rhodocyclaceae--1||f__Thiobacillaceae--1||f__UBA12059--5||f__UBA3824--21||f__UBA5550--1||f__Vibrionaceae--1:capture_genus_counter=g__Azo-2--1||g__Caballeronia--2||g__Gemmata--6||g__Geothrix--2||g__Nitrospira_C--3||g__Paraburkholderia--2||g__Phenylobacterium--3||g__Photobacterium--1||g__Pseudomonas_E--3||g__Rhizobacter--1||g__Thiobacillus--1||g__UBA12059--5||g__UBA3824--21||g__WMHbin3--1||g__WRGT01--1:capture_order_counter=o__Bacteroidales--21||o__Burkholderiales--7||o__Caulobacterales--3||o__Enterobacterales--1||o__Gemmatales--6||o__Holophagales--2||o__Magnetococcales--1||o__Nitrospirales--3||o__Pseudomonadales--3||o__Treponematales--5||o__UBA4802--1:capture_phylum_counter=p__Acidobacteriota--2||p__Bacteroidota--21||p__Nitrospirota--3||p__Planctomycetota--6||p__Proteobacteria--15||p__Spirochaetota--6:capture_species_counter=s__Azo-2 sp018906035--1||s__Caballeronia pedi--1||s__Caballeronia turbans--1||s__Gemmata massiliana--6||s__Geothrix sp903840385--2||s__Nitrospira_C sp011405515--3||s__Paraburkholderia youngii--2||s__Phenylobacterium sp001557235--3||s__Photobacterium lutimaris--1||s__Pseudomonas_E sp001297125--1||s__Pseudomonas_E sp013359695--1||s__Pseudomonas_E sp900187425--1||s__Rhizobacter sp000800095--1||s__Thiobacillus sp001897675--1||s__UBA12059 sp018815555--5||s__UBA3824 sp017645985--21||s__WMHbin3 sp002753185--1||s__WRGT01 sp002839285--1:collapse=85.51739130434783:evalue_avg=2.23578260869573e-42:evalue_max=2.43e-41:evalue_min=4.22e-78:evalue_std=6.979819351377603e-42:evalue_sum=5.142300000000179e-41:gapopen_avg=0.2608695652173913:gapopen_max=1.0:gapopen_min=0.0:gapopen_std=0.4489777585448795:gapopen_sum=6.0:gtdb_class_counter=:gtdb_domain_counter=:gtdb_family_counter=:gtdb_genus_counter=:gtdb_order_counter=:gtdb_phylum_counter=:gtdb_species_counter=:heptad_counter=MCP-34H--53:lbd_counter=:lca_besthit=d__Bacteria:length_avg=126.52173913043478:length_max=160.0:length_min=81.0:length_std=24.342012998886197:length_sum=2910.0:mismatch_avg=19.47826086956522:mismatch_max=38.0:mismatch_min=5.0:mismatch_std=14.057898346796144:mismatch_sum=448.0:name=N1032870:nleaves_collapse=53:qcovhsp_avg=99.15652173913045:qcovhsp_max=100.0:qcovhsp_min=96.5:qcovhsp_std=0.97319814246942:qcovhsp_sum=2280.6000000000004:qend_avg=127.21739130434783:qend_max=160.0:qend_min=81.0:qend_std=24.1471935537391:qend_sum=2926.0:qstart_avg=1.9130434782608696:qstart_max=5.0:qstart_min=1.0:qstart_std=1.1246431142310664:qstart_sum=44.0:ref_name_counter=GB_GCA_000381565.1_protein.faa_KB906725.1_910@PF00015_full_PFAM.324.488--9||GB_GCA_013284265.1_protein.faa_JABTBR010000031.1_27@PF00015_full_PFAM.332.508--1||RS_GCF_001941825.1_protein.faa_NZ_CP019038.1_5682@PF00015_full_PFAM.314.438--3||RS_GCF_002250505.1_protein.faa_NZ_NJGY01000002.1_637@PF00015_full_PFAM.264.459--7||RS_GCF_002250505.1_protein.faa_NZ_NJGY01000002.1_638@PF00015_full_PFAM.10.195--1||RS_GCF_009674535.1_protein.faa_NZ_WKJK01000020.1_65@PF00015_full_PFAM.316.490--1||RS_GCF_013375995.1_protein.faa_NZ_JABMJJ010000009.1_209@PF00015_full_PFAM.319.490--1:scovhsp_avg=74.83478260869565:scovhsp_max=97.0:scovhsp_min=57.9:scovhsp_std=14.709972149273808:scovhsp_sum=1721.2:send_avg=138.2608695652174:send_max=160.0:send_min=91.0:send_std=22.363154337811086:send_sum=3180.0:sstart_avg=12.826086956521738:sstart_max=42.0:sstart_min=2.0:sstart_std=11.598009915157638:sstart_sum=295.0])0.725:0.0218633[&&NHX:Sample_counter=rhizpot1--35||rhizpot2--5||rhizpot3--33||rhiztom2--1||rhiztom3--5:Type_counter=capture--79:besthit_avg=85.53529411764706:besthit_max=95.2:besthit_min=68.6:besthit_std=9.058292111180755:besthit_sum=2908.2:bitscore_avg=173.9558823529412:bitscore_max=230.0:bitscore_min=88.2:bitscore_std=32.24990665879347:bitscore_sum=5914.5:capture_class_counter=c__Acidobacteriae--1||c__Alphaproteobacteria--5||c__Bacteroidia--23||c__Desulfobulbia--1||c__Desulfovibrionia--2||c__Gammaproteobacteria--18||c__Holophagae--2||c__Magnetococcia--1||c__Nitrospiria--6||c__Planctomycetia--6||c__Spirochaetia--13||c__UBA4802--1:capture_domain_counter=d__Bacteria--79:capture_family_counter=f__Acidobacteriaceae--1||f__Aestuariirhabdaceae--1||f__Beijerinckiaceae--1||f__Burkholderiaceae--9||f__Caulobacteraceae--3||f__Desulfocapsaceae--1||f__Desulfovibrionaceae--2||f__Ferrovaceae--1||f__Gemmataceae--6||f__Holophagaceae--2||f__Magnetaquicoccaceae--1||f__Nitrospiraceae--6||f__Pseudomonadaceae--4||f__Rhodocyclaceae--1||f__Sphingomonadaceae--1||f__Thiobacillaceae--1||f__UBA12059--13||f__UBA3824--23||f__UBA5550--1||f__Vibrionaceae--1:capture_genus_counter=g__Aestuariirhabdus--1||g__Azo-2--1||g__CAIVHB01--1||g__Caballeronia--2||g__Desulfoprunum--1||g__Gemmata--6||g__Geothrix--2||g__Methylobacterium--1||g__Nitrospira_C--6||g__Paraburkholderia--6||g__Phenylobacterium--3||g__Photobacterium--1||g__Pseudomonas_E--4||g__Rhizobacter--1||g__Solidesulfovibrio--2||g__Sphingomonas--1||g__Terracidiphilus--1||g__Thiobacillus--1||g__UBA12059--13||g__UBA3824--23||g__WMHbin3--1||g__WRGT01--1:capture_order_counter=o__Acidobacteriales--1||o__Bacteroidales--23||o__Burkholderiales--12||o__Caulobacterales--3||o__Desulfobulbales--1||o__Desulfovibrionales--2||o__Enterobacterales--1||o__Gemmatales--6||o__Holophagales--2||o__Magnetococcales--1||o__Nitrospirales--6||o__Pseudomonadales--5||o__Rhizobiales--1||o__Sphingomonadales--1||o__Treponematales--13||o__UBA4802--1:capture_phylum_counter=p__Acidobacteriota--3||p__Bacteroidota--23||p__Desulfobacterota--1||p__Desulfobacterota_I--2||p__Nitrospirota--6||p__Planctomycetota--6||p__Proteobacteria--24||p__Spirochaetota--14:capture_species_counter=s__Aestuariirhabdus litorea--1||s__Azo-2 sp018906035--1||s__CAIVHB01 sp903863375--1||s__Caballeronia pedi--1||s__Caballeronia turbans--1||s__Desulfoprunum sp000769715--1||s__Gemmata massiliana--6||s__Geothrix sp903840385--2||s__Methylobacterium sp008039875--1||s__Nitrospira_C sp011405515--6||s__Paraburkholderia atlantica--1||s__Paraburkholderia youngii--5||s__Phenylobacterium sp001557235--3||s__Photobacterium lutimaris--1||s__Pseudomonas_E sp001297125--1||s__Pseudomonas_E sp011752565--1||s__Pseudomonas_E sp013359695--1||s__Pseudomonas_E sp900187425--1||s__Rhizobacter sp000800095--1||s__Solidesulfovibrio magneticus_B--2||s__Sphingomonas sp001421505--1||s__Terracidiphilus sp003156495--1||s__Thiobacillus sp001897675--1||s__UBA12059 sp018815555--13||s__UBA3824 sp017645985--23||s__WMHbin3 sp002753185--1||s__WRGT01 sp002839285--1:evalue_avg=2.827941176470589e-26:evalue_max=9e-25:evalue_min=4.22e-78:evalue_std=1.5438947165276284e-25:evalue_sum=9.615000000000001e-25:gapopen_avg=0.20588235294117646:gapopen_max=1.0:gapopen_min=0.0:gapopen_std=0.4104256301219048:gapopen_sum=7.0:gtdb_class_counter=:gtdb_domain_counter=:gtdb_family_counter=:gtdb_genus_counter=:gtdb_order_counter=:gtdb_phylum_counter=:gtdb_species_counter=:heptad_counter=MCP-34H--79:lbd_counter=:length_avg=119.91176470588235:length_max=160.0:length_min=54.0:length_std=27.17214220378951:length_sum=4077.0:mismatch_avg=18.676470588235293:mismatch_max=44.0:mismatch_min=4.0:mismatch_std=14.28862779050082:mismatch_sum=635.0:name=N1032871:qcovhsp_avg=99.12647058823529:qcovhsp_max=100.0:qcovhsp_min=96.5:qcovhsp_std=1.0299481668421295:qcovhsp_sum=3370.3:qend_avg=120.5:qend_max=160.0:qend_min=54.0:qend_std=27.192077723283504:qend_sum=4097.0:qstart_avg=1.7647058823529411:qstart_max=5.0:qstart_min=1.0:qstart_std=1.1562432251572008:qstart_sum=60.0:ref_name_counter=GB_GCA_000381565.1_protein.faa_KB906725.1_910@PF00015_full_PFAM.324.488--10||GB_GCA_013284265.1_protein.faa_JABTBR010000031.1_27@PF00015_full_PFAM.332.508--3||RS_GCF_001941825.1_protein.faa_NZ_CP019038.1_5682@PF00015_full_PFAM.314.438--3||RS_GCF_002250505.1_protein.faa_NZ_NJGY01000002.1_637@PF00015_full_PFAM.264.459--13||RS_GCF_002250505.1_protein.faa_NZ_NJGY01000002.1_638@PF00015_full_PFAM.10.195--1||RS_GCF_003933735.1_protein.faa_NZ_RSED01000024.1_39@PF00015_full_PFAM.437.510--2||RS_GCF_009674535.1_protein.faa_NZ_WKJK01000020.1_65@PF00015_full_PFAM.316.490--1||RS_GCF_013375995.1_protein.faa_NZ_JABMJJ010000009.1_209@PF00015_full_PFAM.319.490--1:scovhsp_avg=71.88235294117646:scovhsp_max=97.0:scovhsp_min=50.8:scovhsp_std=14.551631598370268:scovhsp_sum=2444.0:send_avg=131.05882352941177:send_max=160.0:send_min=61.0:send_std=27.235161293724467:send_sum=4456.0:sstart_avg=12.205882352941176:sstart_max=42.0:sstart_min=2.0:sstart_std=10.086833337257959:sstart_sum=415.0])0.292:0.0466836[&&NHX:Sample_counter=rhizpot1--36||rhizpot2--6||rhizpot3--33||rhiztom2--1||rhiztom3--7:Type_counter=GTDB--5||capture--83:besthit_avg=85.14166666666665:besthit_max=95.2:besthit_min=62.3:besthit_std=9.745632721524917:besthit_sum=3065.0999999999995:bitscore_avg=169.96666666666664:bitscore_max=230.0:bitscore_min=88.2:bitscore_std=35.50838130437859:bitscore_sum=6118.799999999999:capture_class_counter=c__Acidobacteriae--1||c__Alphaproteobacteria--5||c__Bacteroidia--23||c__Desulfobulbia--1||c__Desulfovibrionia--2||c__Gammaproteobacteria--21||c__Holophagae--2||c__Magnetococcia--1||c__Nitrospiria--6||c__Planctomycetia--6||c__Spirochaetia--14||c__UBA4802--1:capture_domain_counter=d__Bacteria--83:capture_family_counter=f__Acidobacteriaceae--1||f__Aestuariirhabdaceae--1||f__Beijerinckiaceae--1||f__Burkholderiaceae--9||f__Caulobacteraceae--3||f__Desulfocapsaceae--1||f__Desulfovibrionaceae--2||f__Ferrovaceae--2||f__Gemmataceae--6||f__Holophagaceae--2||f__Magnetaquicoccaceae--1||f__Nitrospiraceae--6||f__Pseudomonadaceae--6||f__Rhodocyclaceae--1||f__Sphingomonadaceae--1||f__Thiobacillaceae--1||f__UBA12059--14||f__UBA3824--23||f__UBA5550--1||f__Vibrionaceae--1:capture_genus_counter=g__Aestuariirhabdus--1||g__Azo-2--1||g__CAIVHB01--2||g__Caballeronia--2||g__Desulfoprunum--1||g__Gemmata--6||g__Geothrix--2||g__Methylobacterium--1||g__Nitrospira_C--6||g__Paraburkholderia--6||g__Phenylobacterium--3||g__Photobacterium--1||g__Pseudomonas_E--6||g__Rhizobacter--1||g__Solidesulfovibrio--2||g__Sphingomonas--1||g__Terracidiphilus--1||g__Thiobacillus--1||g__UBA12059--14||g__UBA3824--23||g__WMHbin3--1||g__WRGT01--1:capture_order_counter=o__Acidobacteriales--1||o__Bacteroidales--23||o__Burkholderiales--13||o__Caulobacterales--3||o__Desulfobulbales--1||o__Desulfovibrionales--2||o__Enterobacterales--1||o__Gemmatales--6||o__Holophagales--2||o__Magnetococcales--1||o__Nitrospirales--6||o__Pseudomonadales--7||o__Rhizobiales--1||o__Sphingomonadales--1||o__Treponematales--14||o__UBA4802--1:capture_phylum_counter=p__Acidobacteriota--3||p__Bacteroidota--23||p__Desulfobacterota--1||p__Desulfobacterota_I--2||p__Nitrospirota--6||p__Planctomycetota--6||p__Proteobacteria--27||p__Spirochaetota--15:capture_species_counter=s__Aestuariirhabdus litorea--1||s__Azo-2 sp018906035--1||s__CAIVHB01 sp903863375--2||s__Caballeronia pedi--1||s__Caballeronia turbans--1||s__Desulfoprunum sp000769715--1||s__Gemmata massiliana--6||s__Geothrix sp903840385--2||s__Methylobacterium sp008039875--1||s__Nitrospira_C sp011405515--6||s__Paraburkholderia atlantica--1||s__Paraburkholderia youngii--5||s__Phenylobacterium sp001557235--3||s__Photobacterium lutimaris--1||s__Pseudomonas_E composti_A--1||s__Pseudomonas_E sp001297125--1||s__Pseudomonas_E sp011752565--1||s__Pseudomonas_E sp013359695--1||s__Pseudomonas_E sp016658545--1||s__Pseudomonas_E sp900187425--1||s__Rhizobacter sp000800095--1||s__Solidesulfovibrio magneticus_B--2||s__Sphingomonas sp001421505--1||s__Terracidiphilus sp003156495--1||s__Thiobacillus sp001897675--1||s__UBA12059 sp018815555--14||s__UBA3824 sp017645985--23||s__WMHbin3 sp002753185--1||s__WRGT01 sp002839285--1:evalue_avg=2.6726111944444447e-26:evalue_max=9e-25:evalue_min=4.22e-78:evalue_std=1.500541232045529e-25:evalue_sum=9.6214003e-25:gapopen_avg=0.19444444444444445:gapopen_max=1.0:gapopen_min=0.0:gapopen_std=0.4013864859597432:gapopen_sum=7.0:gtdb_class_counter=c__Gammaproteobacteria--5:gtdb_domain_counter=d__Bacteria--5:gtdb_family_counter=f__Chitinimonadaceae--5:gtdb_genus_counter=g__Chitinimonas--4||g__JAFAKZ01--1:gtdb_order_counter=o__Burkholderiales--5:gtdb_phylum_counter=p__Proteobacteria--5:gtdb_species_counter=s__Chitinimonas arctica--1||s__Chitinimonas koreensis--1||s__Chitinimonas sp002735695--1||s__Chitinimonas taiwanensis--1||s__JAFAKZ01 sp019234745--1:heptad_counter=MCP-34H--88:lbd_counter=:lca_tree=f__Chitinimonadaceae:length_avg=117.75:length_max=160.0:length_min=54.0:length_std=28.52304832436894:length_sum=4239.0:mismatch_avg=18.833333333333332:mismatch_max=44.0:mismatch_min=3.0:mismatch_std=14.576889732920199:mismatch_sum=678.0:name=N1032872:qcovhsp_avg=99.08055555555556:qcovhsp_max=100.0:qcovhsp_min=96.5:qcovhsp_std=1.0964408509730665:qcovhsp_sum=3566.9:qend_avg=118.36111111111111:qend_max=160.0:qend_min=54.0:qend_std=28.461656188912706:qend_sum=4261.0:qstart_avg=1.7777777777777777:qstart_max=5.0:qstart_min=1.0:qstart_std=1.1491888098284462:qstart_sum=64.0:ref_name_counter=GB_GCA_000381565.1_protein.faa_KB906725.1_910@PF00015_full_PFAM.324.488--10||GB_GCA_013284265.1_protein.faa_JABTBR010000031.1_27@PF00015_full_PFAM.332.508--3||RS_GCF_000818395.1_protein.faa_NZ_JWJG01000028.1_3575@PF00015_full_PFAM.323.511--1||RS_GCF_001941825.1_protein.faa_NZ_CP019038.1_5682@PF00015_full_PFAM.314.438--3||RS_GCF_002250505.1_protein.faa_NZ_NJGY01000002.1_637@PF00015_full_PFAM.264.459--13||RS_GCF_002250505.1_protein.faa_NZ_NJGY01000002.1_638@PF00015_full_PFAM.10.195--1||RS_GCF_003933735.1_protein.faa_NZ_RSED01000024.1_39@PF00015_full_PFAM.437.510--3||RS_GCF_009674535.1_protein.faa_NZ_WKJK01000020.1_65@PF00015_full_PFAM.316.490--1||RS_GCF_013375995.1_protein.faa_NZ_JABMJJ010000009.1_209@PF00015_full_PFAM.319.490--1:scovhsp_avg=71.58611111111111:scovhsp_max=97.0:scovhsp_min=50.8:scovhsp_std=14.389979703704098:scovhsp_sum=2577.1:send_avg=129.72222222222223:send_max=160.0:send_min=61.0:send_std=28.75175633006603:send_sum=4670.0:sstart_avg=13.027777777777779:sstart_max=43.0:sstart_min=2.0:sstart_std=11.062126148287902:sstart_sum=469.0],068ef801-babd-415c-8340-97d42db30d24_5@MCPsignal.663.748:5e-09[&&NHX:Sample=rhizpot3:Type=capture:besthit=94.1:bitscore=139.0:capture_class=c__Bacteroidia:capture_domain=d__Bacteria:capture_family=f__UBA3824:capture_genus=g__UBA3824:capture_order=o__Bacteroidales:capture_phylum=p__Bacteroidota:capture_species=s__UBA3824 sp017645985:evalue=1.05e-43:gapopen=0.0:heptad=MCP-34H:length=85.0:mismatch=5.0:qcovhsp=100.0:qend=85.0:qstart=1.0:ref_name=RS_GCF_001941825.1_protein.faa_NZ_CP019038.1_5682@PF00015_full_PFAM.314.438:scovhsp=68.5:send=95.0:sstart=11.0])0:1.3e-08[&&NHX:Sample_counter=rhizpot1--36||rhizpot2--6||rhizpot3--34||rhiztom2--1||rhiztom3--7:Type_counter=GTDB--5||capture--84:besthit_avg=85.38378378378377:besthit_max=95.2:besthit_min=62.3:besthit_std=9.721525757979714:besthit_sum=3159.1999999999994:bitscore_avg=169.12972972972975:bitscore_max=230.0:bitscore_min=88.2:bitscore_std=35.379921054375096:bitscore_sum=6257.8:capture_class_counter=c__Acidobacteriae--1||c__Alphaproteobacteria--5||c__Bacteroidia--24||c__Desulfobulbia--1||c__Desulfovibrionia--2||c__Gammaproteobacteria--21||c__Holophagae--2||c__Magnetococcia--1||c__Nitrospiria--6||c__Planctomycetia--6||c__Spirochaetia--14||c__UBA4802--1:capture_domain_counter=d__Bacteria--84:capture_family_counter=f__Acidobacteriaceae--1||f__Aestuariirhabdaceae--1||f__Beijerinckiaceae--1||f__Burkholderiaceae--9||f__Caulobacteraceae--3||f__Desulfocapsaceae--1||f__Desulfovibrionaceae--2||f__Ferrovaceae--2||f__Gemmataceae--6||f__Holophagaceae--2||f__Magnetaquicoccaceae--1||f__Nitrospiraceae--6||f__Pseudomonadaceae--6||f__Rhodocyclaceae--1||f__Sphingomonadaceae--1||f__Thiobacillaceae--1||f__UBA12059--14||f__UBA3824--24||f__UBA5550--1||f__Vibrionaceae--1:capture_genus_counter=g__Aestuariirhabdus--1||g__Azo-2--1||g__CAIVHB01--2||g__Caballeronia--2||g__Desulfoprunum--1||g__Gemmata--6||g__Geothrix--2||g__Methylobacterium--1||g__Nitrospira_C--6||g__Paraburkholderia--6||g__Phenylobacterium--3||g__Photobacterium--1||g__Pseudomonas_E--6||g__Rhizobacter--1||g__Solidesulfovibrio--2||g__Sphingomonas--1||g__Terracidiphilus--1||g__Thiobacillus--1||g__UBA12059--14||g__UBA3824--24||g__WMHbin3--1||g__WRGT01--1:capture_order_counter=o__Acidobacteriales--1||o__Bacteroidales--24||o__Burkholderiales--13||o__Caulobacterales--3||o__Desulfobulbales--1||o__Desulfovibrionales--2||o__Enterobacterales--1||o__Gemmatales--6||o__Holophagales--2||o__Magnetococcales--1||o__Nitrospirales--6||o__Pseudomonadales--7||o__Rhizobiales--1||o__Sphingomonadales--1||o__Treponematales--14||o__UBA4802--1:capture_phylum_counter=p__Acidobacteriota--3||p__Bacteroidota--24||p__Desulfobacterota--1||p__Desulfobacterota_I--2||p__Nitrospirota--6||p__Planctomycetota--6||p__Proteobacteria--27||p__Spirochaetota--15:capture_species_counter=s__Aestuariirhabdus litorea--1||s__Azo-2 sp018906035--1||s__CAIVHB01 sp903863375--2||s__Caballeronia pedi--1||s__Caballeronia turbans--1||s__Desulfoprunum sp000769715--1||s__Gemmata massiliana--6||s__Geothrix sp903840385--2||s__Methylobacterium sp008039875--1||s__Nitrospira_C sp011405515--6||s__Paraburkholderia atlantica--1||s__Paraburkholderia youngii--5||s__Phenylobacterium sp001557235--3||s__Photobacterium lutimaris--1||s__Pseudomonas_E composti_A--1||s__Pseudomonas_E sp001297125--1||s__Pseudomonas_E sp011752565--1||s__Pseudomonas_E sp013359695--1||s__Pseudomonas_E sp016658545--1||s__Pseudomonas_E sp900187425--1||s__Rhizobacter sp000800095--1||s__Solidesulfovibrio magneticus_B--2||s__Sphingomonas sp001421505--1||s__Terracidiphilus sp003156495--1||s__Thiobacillus sp001897675--1||s__UBA12059 sp018815555--14||s__UBA3824 sp017645985--24||s__WMHbin3 sp002753185--1||s__WRGT01 sp002839285--1:evalue_avg=2.6003784594594594e-26:evalue_max=9e-25:evalue_min=4.22e-78:evalue_std=1.4802058567721288e-25:evalue_sum=9.6214003e-25:gapopen_avg=0.1891891891891892:gapopen_max=1.0:gapopen_min=0.0:gapopen_std=0.39706127695565785:gapopen_sum=7.0:gtdb_class_counter=c__Gammaproteobacteria--5:gtdb_domain_counter=d__Bacteria--5:gtdb_family_counter=f__Chitinimonadaceae--5:gtdb_genus_counter=g__Chitinimonas--4||g__JAFAKZ01--1:gtdb_order_counter=o__Burkholderiales--5:gtdb_phylum_counter=p__Proteobacteria--5:gtdb_species_counter=s__Chitinimonas arctica--1||s__Chitinimonas koreensis--1||s__Chitinimonas sp002735695--1||s__Chitinimonas taiwanensis--1||s__JAFAKZ01 sp019234745--1:heptad_counter=MCP-34H--89:lbd_counter=:lca_tree=f__Chitinimonadaceae:length_avg=116.86486486486487:length_max=160.0:length_min=54.0:length_std=28.63482937706201:length_sum=4324.0:mismatch_avg=18.45945945945946:mismatch_max=44.0:mismatch_min=3.0:mismatch_std=14.551812782442443:mismatch_sum=683.0:name=N1032874:qcovhsp_avg=99.1054054054054:qcovhsp_max=100.0:qcovhsp_min=96.5:qcovhsp_std=1.0916211048878812:qcovhsp_sum=3666.9:qend_avg=117.45945945945945:qend_max=160.0:qend_min=54.0:qend_std=28.5944775112983:qend_sum=4346.0:qstart_avg=1.7567567567567568:qstart_max=5.0:qstart_min=1.0:qstart_std=1.1403071078881777:qstart_sum=65.0:ref_name_counter=GB_GCA_000381565.1_protein.faa_KB906725.1_910@PF00015_full_PFAM.324.488--10||GB_GCA_013284265.1_protein.faa_JABTBR010000031.1_27@PF00015_full_PFAM.332.508--3||RS_GCF_000818395.1_protein.faa_NZ_JWJG01000028.1_3575@PF00015_full_PFAM.323.511--1||RS_GCF_001941825.1_protein.faa_NZ_CP019038.1_5682@PF00015_full_PFAM.314.438--4||RS_GCF_002250505.1_protein.faa_NZ_NJGY01000002.1_637@PF00015_full_PFAM.264.459--13||RS_GCF_002250505.1_protein.faa_NZ_NJGY01000002.1_638@PF00015_full_PFAM.10.195--1||RS_GCF_003933735.1_protein.faa_NZ_RSED01000024.1_39@PF00015_full_PFAM.437.510--3||RS_GCF_009674535.1_protein.faa_NZ_WKJK01000020.1_65@PF00015_full_PFAM.316.490--1||RS_GCF_013375995.1_protein.faa_NZ_JABMJJ010000009.1_209@PF00015_full_PFAM.319.490--1:scovhsp_avg=71.5027027027027:scovhsp_max=97.0:scovhsp_min=50.8:scovhsp_std=14.197779295965159:scovhsp_sum=2645.6:send_avg=128.78378378378378:send_max=160.0:send_min=61.0:send_std=28.918597567746698:send_sum=4765.0:sstart_avg=12.972972972972974:sstart_max=43.0:sstart_min=2.0:sstart_std=10.912496624630982:sstart_sum=480.0],((38dec868-3e99-5536-b382-89fd83d2d240_4@MCPsignal.218.277:0.0388589[&&NHX:Sample=rhizpot1:Type=capture:besthit=87.7:bitscore=87.0:capture_class=c__Gammaproteobacteria:capture_domain=d__Bacteria:capture_family=f__Ferrovaceae:capture_genus=g__CAIVHB01:capture_order=o__Burkholderiales:capture_phylum=p__Proteobacteria:capture_species=s__CAIVHB01 sp903863375:evalue=3.06e-24:gapopen=0.0:heptad=MCP-34H:length=57.0:mismatch=7.0:qcovhsp=96.6:qend=59.0:qstart=3.0:ref_name=RS_GCF_003933735.1_protein.faa_NZ_RSED01000024.1_39@PF00015_full_PFAM.437.510:scovhsp=78.1:send=67.0:sstart=11.0],(GB_GCA_002315015.1_protein.faa_DCEX01000033.1_48@PF00015_full_PFAM.44.176:1.26499[&&NHX:Type=GTDB:gtdb_class=c__Clostridia:gtdb_domain=d__Bacteria:gtdb_family=f__Ruminococcaceae:gtdb_genus=g__Ruthenibacterium:gtdb_order=o__Oscillospirales:gtdb_phylum=p__Firmicutes_A:gtdb_species=s__Ruthenibacterium avium:heptad=MCP-36H:species=d__Bacteria_p__Firmicutes_A_c__Clostridia_o__Oscillospirales_f__Ruminococcaceae_g__Ruthenibacterium_s__Ruthenibacterium avium],a50ac1c4-2b92-4fc7-8c14-e3ab4399a082_2@MCPsignal.298.349:5e-09[&&NHX:Sample=rhizpot1:Type=capture:besthit=98.0:bitscore=90.9:capture_class=c__Gammaproteobacteria:capture_domain=d__Bacteria:capture_family=f__Pseudomonadaceae:capture_genus=g__Pseudomonas_E:capture_order=o__Pseudomonadales:capture_phylum=p__Proteobacteria:capture_species=s__Pseudomonas_E sp003014915:evalue=6.49e-26:gapopen=0.0:heptad=MCP-34H:length=51.0:mismatch=1.0:qcovhsp=100.0:qend=51.0:qstart=1.0:ref_name=RS_GCF_003933735.1_protein.faa_NZ_RSED01000024.1_39@PF00015_full_PFAM.437.510:scovhsp=69.9:send=58.0:sstart=8.0])0.942:0.112033[&&NHX:Sample_counter=rhizpot1--1:Type_counter=GTDB--1||capture--1:besthit_avg=98.0:besthit_max=98.0:besthit_min=98.0:besthit_std=0:besthit_sum=98.0:bitscore_avg=90.9:bitscore_max=90.9:bitscore_min=90.9:bitscore_std=0:bitscore_sum=90.9:capture_class_counter=c__Gammaproteobacteria--1:capture_domain_counter=d__Bacteria--1:capture_family_counter=f__Pseudomonadaceae--1:capture_genus_counter=g__Pseudomonas_E--1:capture_order_counter=o__Pseudomonadales--1:capture_phylum_counter=p__Proteobacteria--1:capture_species_counter=s__Pseudomonas_E sp003014915--1:evalue_avg=6.49e-26:evalue_max=6.49e-26:evalue_min=6.49e-26:evalue_std=0:evalue_sum=6.49e-26:gapopen_avg=0.0:gapopen_max=0.0:gapopen_min=0.0:gapopen_std=0:gapopen_sum=0.0:gtdb_class_counter=c__Clostridia--1:gtdb_domain_counter=d__Bacteria--1:gtdb_family_counter=f__Ruminococcaceae--1:gtdb_genus_counter=g__Ruthenibacterium--1:gtdb_order_counter=o__Oscillospirales--1:gtdb_phylum_counter=p__Firmicutes_A--1:gtdb_species_counter=s__Ruthenibacterium avium--1:heptad_counter=MCP-34H--1||MCP-36H--1:lbd_counter=:lca_tree=s__Ruthenibacterium avium:length_avg=51.0:length_max=51.0:length_min=51.0:length_std=0:length_sum=51.0:mismatch_avg=1.0:mismatch_max=1.0:mismatch_min=1.0:mismatch_std=0:mismatch_sum=1.0:name=N1032878:qcovhsp_avg=100.0:qcovhsp_max=100.0:qcovhsp_min=100.0:qcovhsp_std=0:qcovhsp_sum=100.0:qend_avg=51.0:qend_max=51.0:qend_min=51.0:qend_std=0:qend_sum=51.0:qstart_avg=1.0:qstart_max=1.0:qstart_min=1.0:qstart_std=0:qstart_sum=1.0:ref_name_counter=RS_GCF_003933735.1_protein.faa_NZ_RSED01000024.1_39@PF00015_full_PFAM.437.510--1:scovhsp_avg=69.9:scovhsp_max=69.9:scovhsp_min=69.9:scovhsp_std=0:scovhsp_sum=69.9:send_avg=58.0:send_max=58.0:send_min=58.0:send_std=0:send_sum=58.0:sstart_avg=8.0:sstart_max=8.0:sstart_min=8.0:sstart_std=0:sstart_sum=8.0])0.781:0.035269[&&NHX:Sample_counter=rhizpot1--2:Type_counter=GTDB--1||capture--2:besthit_avg=92.85:besthit_max=98.0:besthit_min=87.7:besthit_std=7.283199846221438:besthit_sum=185.7:bitscore_avg=88.95:bitscore_max=90.9:bitscore_min=87.0:bitscore_std=2.7577164466275392:bitscore_sum=177.9:capture_class_counter=c__Gammaproteobacteria--2:capture_domain_counter=d__Bacteria--2:capture_family_counter=f__Ferrovaceae--1||f__Pseudomonadaceae--1:capture_genus_counter=g__CAIVHB01--1||g__Pseudomonas_E--1:capture_order_counter=o__Burkholderiales--1||o__Pseudomonadales--1:capture_phylum_counter=p__Proteobacteria--2:capture_species_counter=s__CAIVHB01 sp903863375--1||s__Pseudomonas_E sp003014915--1:evalue_avg=1.56245e-24:evalue_max=3.06e-24:evalue_min=6.49e-26:evalue_std=2.1178555203318283e-24:evalue_sum=3.1249e-24:gapopen_avg=0.0:gapopen_max=0.0:gapopen_min=0.0:gapopen_std=0.0:gapopen_sum=0.0:gtdb_class_counter=c__Clostridia--1:gtdb_domain_counter=d__Bacteria--1:gtdb_family_counter=f__Ruminococcaceae--1:gtdb_genus_counter=g__Ruthenibacterium--1:gtdb_order_counter=o__Oscillospirales--1:gtdb_phylum_counter=p__Firmicutes_A--1:gtdb_species_counter=s__Ruthenibacterium avium--1:heptad_counter=MCP-34H--2||MCP-36H--1:lbd_counter=:lca_tree=s__Ruthenibacterium avium:length_avg=54.0:length_max=57.0:length_min=51.0:length_std=4.242640687119285:length_sum=108.0:mismatch_avg=4.0:mismatch_max=7.0:mismatch_min=1.0:mismatch_std=4.242640687119285:mismatch_sum=8.0:name=N1032879:qcovhsp_avg=98.3:qcovhsp_max=100.0:qcovhsp_min=96.6:qcovhsp_std=2.4041630560342657:qcovhsp_sum=196.6:qend_avg=55.0:qend_max=59.0:qend_min=51.0:qend_std=5.656854249492381:qend_sum=110.0:qstart_avg=2.0:qstart_max=3.0:qstart_min=1.0:qstart_std=1.4142135623730951:qstart_sum=4.0:ref_name_counter=RS_GCF_003933735.1_protein.faa_NZ_RSED01000024.1_39@PF00015_full_PFAM.437.510--2:scovhsp_avg=74.0:scovhsp_max=78.1:scovhsp_min=69.9:scovhsp_std=5.798275605729682:scovhsp_sum=148.0:send_avg=62.5:send_max=67.0:send_min=58.0:send_std=6.363961030678928:send_sum=125.0:sstart_avg=9.5:sstart_max=11.0:sstart_min=8.0:sstart_std=2.1213203435596424:sstart_sum=19.0],((6822537a-0de9-46be-a09c-244fe1c4c273_6@MCPsignal.26.85:5e-09[&&NHX:Sample=rhizpot1:Type=capture:besthit=94.7:bitscore=97.8:capture_class=c__Gammaproteobacteria:capture_domain=d__Bacteria:capture_family=f__Ferrovaceae:capture_genus=g__CAIVHB01:capture_order=o__Burkholderiales:capture_phylum=p__Proteobacteria:capture_species=s__CAIVHB01 sp903863375:evalue=1.64e-28:gapopen=0.0:heptad=MCP-34H:length=57.0:mismatch=3.0:qcovhsp=96.6:qend=59.0:qstart=3.0:ref_name=RS_GCF_003933735.1_protein.faa_NZ_RSED01000024.1_39@PF00015_full_PFAM.437.510:scovhsp=78.1:send=67.0:sstart=11.0],(63155afb-8fec-4a06-8288-bbd161314db2_5@MCPsignal.108.170:0.0169506[&&NHX:Sample=rhizpot1:Type=capture:besthit=91.8:bitscore=95.9:capture_class=c__Gammaproteobacteria:capture_domain=d__Bacteria:capture_family=f__Ferrovaceae:capture_genus=g__CAIVHB01:capture_order=o__Burkholderiales:capture_phylum=p__Proteobacteria:capture_species=s__CAIVHB01 sp903863375:evalue=1.08e-27:gapopen=1.0:heptad=MCP-34H:length=61.0:mismatch=4.0:qcovhsp=96.8:qend=62.0:qstart=3.0:ref_name=RS_GCF_003933735.1_protein.faa_NZ_RSED01000024.1_39@PF00015_full_PFAM.437.510:scovhsp=83.6:send=71.0:sstart=11.0],((05f17f8d-c534-46cb-a974-855a7d6f65ff_2@MCPsignal.34.109:0.0306967[&&NHX:Sample=rhizpot3:Type=capture:besthit=94.6:bitscore=122.0:capture_class=c__Gammaproteobacteria:capture_domain=d__Bacteria:capture_family=f__Burkholderiaceae:capture_genus=g__Rhizobacter:capture_order=o__Burkholderiales:capture_phylum=p__Proteobacteria:capture_species=s__Rhizobacter sp000800095:evalue=2.44e-37:gapopen=0.0:heptad=MCP-34H:length=74.0:mismatch=4.0:qcovhsp=98.7:qend=74.0:qstart=1.0:ref_name=RS_GCF_001941825.1_protein.faa_NZ_CP019038.1_5682@PF00015_full_PFAM.314.438:scovhsp=59.7:send=84.0:sstart=11.0],3155eac5-bddc-424d-85bf-b9c7c5623f43_1@MCPsignal.393.488:0.0479436[&&NHX:Sample=rhizpot1:Type=capture:capture_class=c__Spirochaetia:capture_domain=d__Bacteria:capture_family=f__UBA12059:capture_genus=g__UBA12059:capture_order=o__Treponematales:capture_phylum=p__Spirochaetota:capture_species=s__UBA12059 sp018815555:heptad=MCP-34H])0.322:0.00292987[&&NHX:Sample_counter=rhizpot1--1||rhizpot3--1:Type_counter=capture--2:besthit_avg=94.6:besthit_max=94.6:besthit_min=94.6:besthit_std=0:besthit_sum=94.6:bitscore_avg=122.0:bitscore_max=122.0:bitscore_min=122.0:bitscore_std=0:bitscore_sum=122.0:capture_class_counter=c__Gammaproteobacteria--1||c__Spirochaetia--1:capture_domain_counter=d__Bacteria--2:capture_family_counter=f__Burkholderiaceae--1||f__UBA12059--1:capture_genus_counter=g__Rhizobacter--1||g__UBA12059--1:capture_order_counter=o__Burkholderiales--1||o__Treponematales--1:capture_phylum_counter=p__Proteobacteria--1||p__Spirochaetota--1:capture_species_counter=s__Rhizobacter sp000800095--1||s__UBA12059 sp018815555--1:evalue_avg=2.44e-37:evalue_max=2.44e-37:evalue_min=2.44e-37:evalue_std=0:evalue_sum=2.44e-37:gapopen_avg=0.0:gapopen_max=0.0:gapopen_min=0.0:gapopen_std=0:gapopen_sum=0.0:gtdb_class_counter=:gtdb_domain_counter=:gtdb_family_counter=:gtdb_genus_counter=:gtdb_order_counter=:gtdb_phylum_counter=:gtdb_species_counter=:heptad_counter=MCP-34H--2:lbd_counter=:length_avg=74.0:length_max=74.0:length_min=74.0:length_std=0:length_sum=74.0:mismatch_avg=4.0:mismatch_max=4.0:mismatch_min=4.0:mismatch_std=0:mismatch_sum=4.0:name=N1032884:qcovhsp_avg=98.7:qcovhsp_max=98.7:qcovhsp_min=98.7:qcovhsp_std=0:qcovhsp_sum=98.7:qend_avg=74.0:qend_max=74.0:qend_min=74.0:qend_std=0:qend_sum=74.0:qstart_avg=1.0:qstart_max=1.0:qstart_min=1.0:qstart_std=0:qstart_sum=1.0:ref_name_counter=RS_GCF_001941825.1_protein.faa_NZ_CP019038.1_5682@PF00015_full_PFAM.314.438--1:scovhsp_avg=59.7:scovhsp_max=59.7:scovhsp_min=59.7:scovhsp_std=0:scovhsp_sum=59.7:send_avg=84.0:send_max=84.0:send_min=84.0:send_std=0:send_sum=84.0:sstart_avg=11.0:sstart_max=11.0:sstart_min=11.0:sstart_std=0:sstart_sum=11.0],476b5d0e-6594-4e4f-a535-9d327eba845d_3@MCPsignal.37.101:5e-09[&&NHX:Sample=rhiztom3:Type=capture:besthit=95.2:bitscore=105.0:capture_class=c__Gammaproteobacteria:capture_domain=d__Bacteria:capture_family=f__Pseudomonadaceae:capture_genus=g__Pseudomonas_E:capture_order=o__Pseudomonadales:capture_phylum=p__Proteobacteria:capture_species=s__Pseudomonas_E sp018826895:evalue=1.79e-31:gapopen=0.0:heptad=MCP-34H:length=62.0:mismatch=3.0:qcovhsp=96.9:qend=64.0:qstart=3.0:ref_name=RS_GCF_003933735.1_protein.faa_NZ_RSED01000024.1_39@PF00015_full_PFAM.437.510:scovhsp=84.9:send=72.0:sstart=11.0])0:1.3e-08[&&NHX:Sample_counter=rhizpot1--1||rhizpot3--1||rhiztom3--1:Type_counter=capture--3:besthit_avg=94.9:besthit_max=95.2:besthit_min=94.6:besthit_std=0.4242640687119345:besthit_sum=189.8:bitscore_avg=113.5:bitscore_max=122.0:bitscore_min=105.0:bitscore_std=12.020815280171307:bitscore_sum=227.0:capture_class_counter=c__Gammaproteobacteria--2||c__Spirochaetia--1:capture_domain_counter=d__Bacteria--3:capture_family_counter=f__Burkholderiaceae--1||f__Pseudomonadaceae--1||f__UBA12059--1:capture_genus_counter=g__Pseudomonas_E--1||g__Rhizobacter--1||g__UBA12059--1:capture_order_counter=o__Burkholderiales--1||o__Pseudomonadales--1||o__Treponematales--1:capture_phylum_counter=p__Proteobacteria--2||p__Spirochaetota--1:capture_species_counter=s__Pseudomonas_E sp018826895--1||s__Rhizobacter sp000800095--1||s__UBA12059 sp018815555--1:evalue_avg=8.9500122e-32:evalue_max=1.79e-31:evalue_min=2.44e-37:evalue_std=1.265719412983374e-31:evalue_sum=1.79000244e-31:gapopen_avg=0.0:gapopen_max=0.0:gapopen_min=0.0:gapopen_std=0.0:gapopen_sum=0.0:gtdb_class_counter=:gtdb_domain_counter=:gtdb_family_counter=:gtdb_genus_counter=:gtdb_order_counter=:gtdb_phylum_counter=:gtdb_species_counter=:heptad_counter=MCP-34H--3:lbd_counter=:length_avg=68.0:length_max=74.0:length_min=62.0:length_std=8.48528137423857:length_sum=136.0:mismatch_avg=3.5:mismatch_max=4.0:mismatch_min=3.0:mismatch_std=0.7071067811865476:mismatch_sum=7.0:name=N1032886:qcovhsp_avg=97.80000000000001:qcovhsp_max=98.7:qcovhsp_min=96.9:qcovhsp_std=1.2727922061357835:qcovhsp_sum=195.60000000000002:qend_avg=69.0:qend_max=74.0:qend_min=64.0:qend_std=7.0710678118654755:qend_sum=138.0:qstart_avg=2.0:qstart_max=3.0:qstart_min=1.0:qstart_std=1.4142135623730951:qstart_sum=4.0:ref_name_counter=RS_GCF_001941825.1_protein.faa_NZ_CP019038.1_5682@PF00015_full_PFAM.314.438--1||RS_GCF_003933735.1_protein.faa_NZ_RSED01000024.1_39@PF00015_full_PFAM.437.510--1:scovhsp_avg=72.30000000000001:scovhsp_max=84.9:scovhsp_min=59.7:scovhsp_std=17.819090885901:scovhsp_sum=144.60000000000002:send_avg=78.0:send_max=84.0:send_min=72.0:send_std=8.48528137423857:send_sum=156.0:sstart_avg=11.0:sstart_max=11.0:sstart_min=11.0:sstart_std=0.0:sstart_sum=22.0])0:1.3e-08[&&NHX:Sample_counter=rhizpot1--2||rhizpot3--1||rhiztom3--1:Type_counter=capture--4:besthit_avg=93.86666666666666:besthit_max=95.2:besthit_min=91.8:besthit_std=1.8147543451754948:besthit_sum=281.59999999999997:bitscore_avg=107.63333333333333:bitscore_max=122.0:bitscore_min=95.9:bitscore_std=13.247767107453742:bitscore_sum=322.9:capture_class_counter=c__Gammaproteobacteria--3||c__Spirochaetia--1:capture_domain_counter=d__Bacteria--4:capture_family_counter=f__Burkholderiaceae--1||f__Ferrovaceae--1||f__Pseudomonadaceae--1||f__UBA12059--1:capture_genus_counter=g__CAIVHB01--1||g__Pseudomonas_E--1||g__Rhizobacter--1||g__UBA12059--1:capture_order_counter=o__Burkholderiales--2||o__Pseudomonadales--1||o__Treponematales--1:capture_phylum_counter=p__Proteobacteria--3||p__Spirochaetota--1:capture_species_counter=s__CAIVHB01 sp903863375--1||s__Pseudomonas_E sp018826895--1||s__Rhizobacter sp000800095--1||s__UBA12059 sp018815555--1:evalue_avg=3.6005966674799994e-28:evalue_max=1.08e-27:evalue_min=2.44e-37:evalue_std=6.2348662422900365e-28:evalue_sum=1.0801790002439998e-27:gapopen_avg=0.3333333333333333:gapopen_max=1.0:gapopen_min=0.0:gapopen_std=0.5773502691896258:gapopen_sum=1.0:gtdb_class_counter=:gtdb_domain_counter=:gtdb_family_counter=:gtdb_genus_counter=:gtdb_order_counter=:gtdb_phylum_counter=:gtdb_species_counter=:heptad_counter=MCP-34H--4:lbd_counter=:length_avg=65.66666666666667:length_max=74.0:length_min=61.0:length_std=7.234178138070236:length_sum=197.0:mismatch_avg=3.6666666666666665:mismatch_max=4.0:mismatch_min=3.0:mismatch_std=0.5773502691896258:mismatch_sum=11.0:name=N1032887:qcovhsp_avg=97.46666666666665:qcovhsp_max=98.7:qcovhsp_min=96.8:qcovhsp_std=1.0692676621563637:qcovhsp_sum=292.4:qend_avg=66.66666666666667:qend_max=74.0:qend_min=62.0:qend_std=6.429100507328637:qend_sum=200.0:qstart_avg=2.3333333333333335:qstart_max=3.0:qstart_min=1.0:qstart_std=1.1547005383792515:qstart_sum=7.0:ref_name_counter=RS_GCF_001941825.1_protein.faa_NZ_CP019038.1_5682@PF00015_full_PFAM.314.438--1||RS_GCF_003933735.1_protein.faa_NZ_RSED01000024.1_39@PF00015_full_PFAM.437.510--2:scovhsp_avg=76.06666666666668:scovhsp_max=84.9:scovhsp_min=59.7:scovhsp_std=14.188845384080174:scovhsp_sum=228.20000000000002:send_avg=75.66666666666667:send_max=84.0:send_min=71.0:send_std=7.234178138070236:send_sum=227.0:sstart_avg=11.0:sstart_max=11.0:sstart_min=11.0:sstart_std=0.0:sstart_sum=33.0])0:1.3e-08[&&NHX:Sample_counter=rhizpot1--3||rhizpot3--1||rhiztom3--1:Type_counter=capture--5:besthit_avg=94.07499999999999:besthit_max=95.2:besthit_min=91.8:besthit_std=1.5392097539538503:besthit_sum=376.29999999999995:bitscore_avg=105.175:bitscore_max=122.0:bitscore_min=95.9:bitscore_std=11.881743699193873:bitscore_sum=420.7:capture_class_counter=c__Gammaproteobacteria--4||c__Spirochaetia--1:capture_domain_counter=d__Bacteria--5:capture_family_counter=f__Burkholderiaceae--1||f__Ferrovaceae--2||f__Pseudomonadaceae--1||f__UBA12059--1:capture_genus_counter=g__CAIVHB01--2||g__Pseudomonas_E--1||g__Rhizobacter--1||g__UBA12059--1:capture_order_counter=o__Burkholderiales--3||o__Pseudomonadales--1||o__Treponematales--1:capture_phylum_counter=p__Proteobacteria--4||p__Spirochaetota--1:capture_species_counter=s__CAIVHB01 sp903863375--2||s__Pseudomonas_E sp018826895--1||s__Rhizobacter sp000800095--1||s__UBA12059 sp018815555--1:evalue_avg=3.1104475006099993e-28:evalue_max=1.08e-27:evalue_min=2.44e-37:evalue_std=5.184273288446383e-28:evalue_sum=1.2441790002439997e-27:gapopen_avg=0.25:gapopen_max=1.0:gapopen_min=0.0:gapopen_std=0.5:gapopen_sum=1.0:gtdb_class_counter=:gtdb_domain_counter=:gtdb_family_counter=:gtdb_genus_counter=:gtdb_order_counter=:gtdb_phylum_counter=:gtdb_species_counter=:heptad_counter=MCP-34H--5:lbd_counter=:length_avg=63.5:length_max=74.0:length_min=57.0:length_std=7.32575365861197:length_sum=254.0:mismatch_avg=3.5:mismatch_max=4.0:mismatch_min=3.0:mismatch_std=0.5773502691896257:mismatch_sum=14.0:name=N1032888:qcovhsp_avg=97.25:qcovhsp_max=98.7:qcovhsp_min=96.6:qcovhsp_std=0.9746794344808988:qcovhsp_sum=389.0:qend_avg=64.75:qend_max=74.0:qend_min=59.0:qend_std=6.5:qend_sum=259.0:qstart_avg=2.5:qstart_max=3.0:qstart_min=1.0:qstart_std=1.0:qstart_sum=10.0:ref_name_counter=RS_GCF_001941825.1_protein.faa_NZ_CP019038.1_5682@PF00015_full_PFAM.314.438--1||RS_GCF_003933735.1_protein.faa_NZ_RSED01000024.1_39@PF00015_full_PFAM.437.510--3:scovhsp_avg=76.575:scovhsp_max=84.9:scovhsp_min=59.7:scovhsp_std=11.629667521759453:scovhsp_sum=306.3:send_avg=73.5:send_max=84.0:send_min=67.0:send_std=7.32575365861197:send_sum=294.0:sstart_avg=11.0:sstart_max=11.0:sstart_min=11.0:sstart_std=0.0:sstart_sum=44.0],55b29da1-147f-4046-9c71-bfd71d765248_1@MCPsignal.253.316:5e-09[&&NHX:Sample=rhizpot1:Type=capture:besthit=95.1:bitscore=105.0:capture_class=c__Gammaproteobacteria:capture_domain=d__Bacteria:capture_family=f__Ferrovaceae:capture_genus=g__CAIVHB01:capture_order=o__Burkholderiales:capture_phylum=p__Proteobacteria:capture_species=s__CAIVHB01 sp903863375:evalue=2.44e-31:gapopen=0.0:heptad=MCP-34H:length=61.0:mismatch=3.0:qcovhsp=96.8:qend=63.0:qstart=3.0:ref_name=RS_GCF_003933735.1_protein.faa_NZ_RSED01000024.1_39@PF00015_full_PFAM.437.510:scovhsp=83.6:send=71.0:sstart=11.0])0.468:1.3e-08[&&NHX:Sample_counter=rhizpot1--4||rhizpot3--1||rhiztom3--1:Type_counter=capture--6:besthit_avg=94.28:besthit_max=95.2:besthit_min=91.8:besthit_std=1.4096098751072945:besthit_sum=471.4:bitscore_avg=105.14000000000001:bitscore_max=122.0:bitscore_min=95.9:bitscore_std=10.29018950262822:bitscore_sum=525.7:capture_class_counter=c__Gammaproteobacteria--5||c__Spirochaetia--1:capture_domain_counter=d__Bacteria--6:capture_family_counter=f__Burkholderiaceae--1||f__Ferrovaceae--3||f__Pseudomonadaceae--1||f__UBA12059--1:capture_genus_counter=g__CAIVHB01--3||g__Pseudomonas_E--1||g__Rhizobacter--1||g__UBA12059--1:capture_order_counter=o__Burkholderiales--4||o__Pseudomonadales--1||o__Treponematales--1:capture_phylum_counter=p__Proteobacteria--5||p__Spirochaetota--1:capture_species_counter=s__CAIVHB01 sp903863375--3||s__Pseudomonas_E sp018826895--1||s__Rhizobacter sp000800095--1||s__UBA12059 sp018815555--1:evalue_avg=2.4888460004879995e-28:evalue_max=1.08e-27:evalue_min=2.44e-37:evalue_std=4.699942475365375e-28:evalue_sum=1.2444230002439997e-27:gapopen_avg=0.2:gapopen_max=1.0:gapopen_min=0.0:gapopen_std=0.44721359549995804:gapopen_sum=1.0:gtdb_class_counter=:gtdb_domain_counter=:gtdb_family_counter=:gtdb_genus_counter=:gtdb_order_counter=:gtdb_phylum_counter=:gtdb_species_counter=:heptad_counter=MCP-34H--6:lbd_counter=:length_avg=63.0:length_max=74.0:length_min=57.0:length_std=6.442049363362563:length_sum=315.0:mismatch_avg=3.4:mismatch_max=4.0:mismatch_min=3.0:mismatch_std=0.5477225575051661:mismatch_sum=17.0:name=N1032890:qcovhsp_avg=97.16:qcovhsp_max=98.7:qcovhsp_min=96.6:qcovhsp_std=0.8677557259966678:qcovhsp_sum=485.8:qend_avg=64.4:qend_max=74.0:qend_min=59.0:qend_std=5.683308895353129:qend_sum=322.0:qstart_avg=2.6:qstart_max=3.0:qstart_min=1.0:qstart_std=0.8944271909999161:qstart_sum=13.0:ref_name_counter=RS_GCF_001941825.1_protein.faa_NZ_CP019038.1_5682@PF00015_full_PFAM.314.438--1||RS_GCF_003933735.1_protein.faa_NZ_RSED01000024.1_39@PF00015_full_PFAM.437.510--4:scovhsp_avg=77.97999999999999:scovhsp_max=84.9:scovhsp_min=59.7:scovhsp_std=10.550213267986575:scovhsp_sum=389.9:send_avg=73.0:send_max=84.0:send_min=67.0:send_std=6.442049363362563:send_sum=365.0:sstart_avg=11.0:sstart_max=11.0:sstart_min=11.0:sstart_std=0.0:sstart_sum=55.0])0:5e-09[&&NHX:Sample_counter=rhizpot1--6||rhizpot3--1||rhiztom3--1:Type_counter=GTDB--1||capture--8:besthit_avg=93.87142857142858:besthit_max=98.0:besthit_min=87.7:besthit_std=3.2637985465375996:besthit_sum=657.1:bitscore_avg=100.51428571428572:bitscore_max=122.0:bitscore_min=87.0:bitscore_std=11.5874110671062:bitscore_sum=703.6:capture_class_counter=c__Gammaproteobacteria--7||c__Spirochaetia--1:capture_domain_counter=d__Bacteria--8:capture_family_counter=f__Burkholderiaceae--1||f__Ferrovaceae--4||f__Pseudomonadaceae--2||f__UBA12059--1:capture_genus_counter=g__CAIVHB01--4||g__Pseudomonas_E--2||g__Rhizobacter--1||g__UBA12059--1:capture_order_counter=o__Burkholderiales--5||o__Pseudomonadales--2||o__Treponematales--1:capture_phylum_counter=p__Proteobacteria--7||p__Spirochaetota--1:capture_species_counter=s__CAIVHB01 sp903863375--4||s__Pseudomonas_E sp003014915--1||s__Pseudomonas_E sp018826895--1||s__Rhizobacter sp000800095--1||s__UBA12059 sp018815555--1:evalue_avg=4.465920604286063e-25:evalue_max=3.06e-24:evalue_min=2.44e-37:evalue_std=1.1526564914890454e-24:evalue_sum=3.126144423000244e-24:gapopen_avg=0.14285714285714285:gapopen_max=1.0:gapopen_min=0.0:gapopen_std=0.3779644730092273:gapopen_sum=1.0:gtdb_class_counter=c__Clostridia--1:gtdb_domain_counter=d__Bacteria--1:gtdb_family_counter=f__Ruminococcaceae--1:gtdb_genus_counter=g__Ruthenibacterium--1:gtdb_order_counter=o__Oscillospirales--1:gtdb_phylum_counter=p__Firmicutes_A--1:gtdb_species_counter=s__Ruthenibacterium avium--1:heptad_counter=MCP-34H--8||MCP-36H--1:lbd_counter=:lca_tree=s__Ruthenibacterium avium:length_avg=60.42857142857143:length_max=74.0:length_min=51.0:length_std=7.067699834626606:length_sum=423.0:mismatch_avg=3.5714285714285716:mismatch_max=7.0:mismatch_min=1.0:mismatch_std=1.8126539343499315:mismatch_sum=25.0:name=N1032891:qcovhsp_avg=97.48571428571427:qcovhsp_max=100.0:qcovhsp_min=96.6:qcovhsp_std=1.332201900900126:qcovhsp_sum=682.3999999999999:qend_avg=61.714285714285715:qend_max=74.0:qend_min=51.0:qend_std=6.921326600064609:qend_sum=432.0:qstart_avg=2.4285714285714284:qstart_max=3.0:qstart_min=1.0:qstart_std=0.9759000729485333:qstart_sum=17.0:ref_name_counter=RS_GCF_001941825.1_protein.faa_NZ_CP019038.1_5682@PF00015_full_PFAM.314.438--1||RS_GCF_003933735.1_protein.faa_NZ_RSED01000024.1_39@PF00015_full_PFAM.437.510--6:scovhsp_avg=76.84285714285714:scovhsp_max=84.9:scovhsp_min=59.7:scovhsp_std=9.142183754963787:scovhsp_sum=537.9:send_avg=70.0:send_max=84.0:send_min=58.0:send_std=7.788880963698615:send_sum=490.0:sstart_avg=10.571428571428571:sstart_max=11.0:sstart_min=8.0:sstart_std=1.1338934190276817:sstart_sum=74.0])0.884:0.0163186[&&NHX:Sample_counter=rhizpot1--42||rhizpot2--6||rhizpot3--35||rhiztom2--1||rhiztom3--8:Type_counter=GTDB--6||capture--92:besthit_avg=86.73409090909091:besthit_max=98.0:besthit_min=62.3:besthit_std=9.511631635194687:besthit_sum=3816.2999999999997:bitscore_avg=158.21363636363637:bitscore_max=230.0:bitscore_min=87.0:bitscore_std=41.366673424270836:bitscore_sum=6961.4:capture_class_counter=c__Acidobacteriae--1||c__Alphaproteobacteria--5||c__Bacteroidia--24||c__Desulfobulbia--1||c__Desulfovibrionia--2||c__Gammaproteobacteria--28||c__Holophagae--2||c__Magnetococcia--1||c__Nitrospiria--6||c__Planctomycetia--6||c__Spirochaetia--15||c__UBA4802--1:capture_domain_counter=d__Bacteria--92:capture_family_counter=f__Acidobacteriaceae--1||f__Aestuariirhabdaceae--1||f__Beijerinckiaceae--1||f__Burkholderiaceae--10||f__Caulobacteraceae--3||f__Desulfocapsaceae--1||f__Desulfovibrionaceae--2||f__Ferrovaceae--6||f__Gemmataceae--6||f__Holophagaceae--2||f__Magnetaquicoccaceae--1||f__Nitrospiraceae--6||f__Pseudomonadaceae--8||f__Rhodocyclaceae--1||f__Sphingomonadaceae--1||f__Thiobacillaceae--1||f__UBA12059--15||f__UBA3824--24||f__UBA5550--1||f__Vibrionaceae--1:capture_genus_counter=g__Aestuariirhabdus--1||g__Azo-2--1||g__CAIVHB01--6||g__Caballeronia--2||g__Desulfoprunum--1||g__Gemmata--6||g__Geothrix--2||g__Methylobacterium--1||g__Nitrospira_C--6||g__Paraburkholderia--6||g__Phenylobacterium--3||g__Photobacterium--1||g__Pseudomonas_E--8||g__Rhizobacter--2||g__Solidesulfovibrio--2||g__Sphingomonas--1||g__Terracidiphilus--1||g__Thiobacillus--1||g__UBA12059--15||g__UBA3824--24||g__WMHbin3--1||g__WRGT01--1:capture_order_counter=o__Acidobacteriales--1||o__Bacteroidales--24||o__Burkholderiales--18||o__Caulobacterales--3||o__Desulfobulbales--1||o__Desulfovibrionales--2||o__Enterobacterales--1||o__Gemmatales--6||o__Holophagales--2||o__Magnetococcales--1||o__Nitrospirales--6||o__Pseudomonadales--9||o__Rhizobiales--1||o__Sphingomonadales--1||o__Treponematales--15||o__UBA4802--1:capture_phylum_counter=p__Acidobacteriota--3||p__Bacteroidota--24||p__Desulfobacterota--1||p__Desulfobacterota_I--2||p__Nitrospirota--6||p__Planctomycetota--6||p__Proteobacteria--34||p__Spirochaetota--16:capture_species_counter=s__Aestuariirhabdus litorea--1||s__Azo-2 sp018906035--1||s__CAIVHB01 sp903863375--6||s__Caballeronia pedi--1||s__Caballeronia turbans--1||s__Desulfoprunum sp000769715--1||s__Gemmata massiliana--6||s__Geothrix sp903840385--2||s__Methylobacterium sp008039875--1||s__Nitrospira_C sp011405515--6||s__Paraburkholderia atlantica--1||s__Paraburkholderia youngii--5||s__Phenylobacterium sp001557235--3||s__Photobacterium lutimaris--1||s__Pseudomonas_E composti_A--1||s__Pseudomonas_E sp001297125--1||s__Pseudomonas_E sp003014915--1||s__Pseudomonas_E sp011752565--1||s__Pseudomonas_E sp013359695--1||s__Pseudomonas_E sp016658545--1||s__Pseudomonas_E sp018826895--1||s__Pseudomonas_E sp900187425--1||s__Rhizobacter sp000800095--2||s__Solidesulfovibrio magneticus_B--2||s__Sphingomonas sp001421505--1||s__Terracidiphilus sp003156495--1||s__Thiobacillus sp001897675--1||s__UBA12059 sp018815555--15||s__UBA3824 sp017645985--24||s__WMHbin3 sp002753185--1||s__WRGT01 sp002839285--1:evalue_avg=9.291555575000555e-26:evalue_max=3.06e-24:evalue_min=4.22e-78:evalue_std=4.774381888546686e-25:evalue_sum=4.088284453000244e-24:gapopen_avg=0.18181818181818182:gapopen_max=1.0:gapopen_min=0.0:gapopen_std=0.390153653257413:gapopen_sum=8.0:gtdb_class_counter=c__Clostridia--1||c__Gammaproteobacteria--5:gtdb_domain_counter=d__Bacteria--6:gtdb_family_counter=f__Chitinimonadaceae--5||f__Ruminococcaceae--1:gtdb_genus_counter=g__Chitinimonas--4||g__JAFAKZ01--1||g__Ruthenibacterium--1:gtdb_order_counter=o__Burkholderiales--5||o__Oscillospirales--1:gtdb_phylum_counter=p__Firmicutes_A--1||p__Proteobacteria--5:gtdb_species_counter=s__Chitinimonas arctica--1||s__Chitinimonas koreensis--1||s__Chitinimonas sp002735695--1||s__Chitinimonas taiwanensis--1||s__JAFAKZ01 sp019234745--1||s__Ruthenibacterium avium--1:heptad_counter=MCP-34H--97||MCP-36H--1:lbd_counter=:lca_tree=d__Bacteria:length_avg=107.88636363636364:length_max=160.0:length_min=51.0:length_std=33.60731918419579:length_sum=4747.0:mismatch_avg=16.09090909090909:mismatch_max=44.0:mismatch_min=1.0:mismatch_std=14.425136623137906:mismatch_sum=708.0:name=N1032892:qcovhsp_avg=98.84772727272728:qcovhsp_max=100.0:qcovhsp_min=96.5:qcovhsp_std=1.2666543803417345:qcovhsp_sum=4349.3:qend_avg=108.5909090909091:qend_max=160.0:qend_min=51.0:qend_std=33.415856270895176:qend_sum=4778.0:qstart_avg=1.8636363636363635:qstart_max=5.0:qstart_min=1.0:qstart_std=1.1328274790327015:qstart_sum=82.0:ref_name_counter=GB_GCA_000381565.1_protein.faa_KB906725.1_910@PF00015_full_PFAM.324.488--10||GB_GCA_013284265.1_protein.faa_JABTBR010000031.1_27@PF00015_full_PFAM.332.508--3||RS_GCF_000818395.1_protein.faa_NZ_JWJG01000028.1_3575@PF00015_full_PFAM.323.511--1||RS_GCF_001941825.1_protein.faa_NZ_CP019038.1_5682@PF00015_full_PFAM.314.438--5||RS_GCF_002250505.1_protein.faa_NZ_NJGY01000002.1_637@PF00015_full_PFAM.264.459--13||RS_GCF_002250505.1_protein.faa_NZ_NJGY01000002.1_638@PF00015_full_PFAM.10.195--1||RS_GCF_003933735.1_protein.faa_NZ_RSED01000024.1_39@PF00015_full_PFAM.437.510--9||RS_GCF_009674535.1_protein.faa_NZ_WKJK01000020.1_65@PF00015_full_PFAM.316.490--1||RS_GCF_013375995.1_protein.faa_NZ_JABMJJ010000009.1_209@PF00015_full_PFAM.319.490--1:scovhsp_avg=72.35227272727273:scovhsp_max=97.0:scovhsp_min=50.8:scovhsp_std=13.576749767505898:scovhsp_sum=3183.5000000000005:send_avg=119.43181818181819:send_max=160.0:send_min=58.0:send_std=34.37508408600133:send_sum=5255.0:sstart_avg=12.590909090909092:sstart_max=43.0:sstart_min=2.0:sstart_std=10.033242842921311:sstart_sum=554.0])0:5e-09[&&NHX:Sample_counter=rhizpot1--43||rhizpot2--6||rhizpot3--35||rhiztom2--1||rhiztom3--8:Type_counter=GTDB--6||capture--93:besthit_avg=86.88888888888889:besthit_max=98.0:besthit_min=62.3:besthit_std=9.460088943994283:besthit_sum=3910.0:bitscore_avg=156.98666666666668:bitscore_max=230.0:bitscore_min=87.0:bitscore_std=41.71398065179325:bitscore_sum=7064.400000000001:capture_class_counter=c__Acidobacteriae--1||c__Alphaproteobacteria--5||c__Bacteroidia--24||c__Desulfobulbia--1||c__Desulfovibrionia--2||c__Gammaproteobacteria--29||c__Holophagae--2||c__Magnetococcia--1||c__Nitrospiria--6||c__Planctomycetia--6||c__Spirochaetia--15||c__UBA4802--1:capture_domain_counter=d__Bacteria--93:capture_family_counter=f__Acidobacteriaceae--1||f__Aestuariirhabdaceae--1||f__Beijerinckiaceae--1||f__Burkholderiaceae--10||f__Caulobacteraceae--3||f__Desulfocapsaceae--1||f__Desulfovibrionaceae--2||f__Ferrovaceae--6||f__Gemmataceae--6||f__Holophagaceae--2||f__Magnetaquicoccaceae--1||f__Nitrospiraceae--6||f__Pseudomonadaceae--8||f__Rhodocyclaceae--2||f__Sphingomonadaceae--1||f__Thiobacillaceae--1||f__UBA12059--15||f__UBA3824--24||f__UBA5550--1||f__Vibrionaceae--1:capture_genus_counter=g__Aestuariirhabdus--1||g__Azo-2--1||g__Azonexus--1||g__CAIVHB01--6||g__Caballeronia--2||g__Desulfoprunum--1||g__Gemmata--6||g__Geothrix--2||g__Methylobacterium--1||g__Nitrospira_C--6||g__Paraburkholderia--6||g__Phenylobacterium--3||g__Photobacterium--1||g__Pseudomonas_E--8||g__Rhizobacter--2||g__Solidesulfovibrio--2||g__Sphingomonas--1||g__Terracidiphilus--1||g__Thiobacillus--1||g__UBA12059--15||g__UBA3824--24||g__WMHbin3--1||g__WRGT01--1:capture_order_counter=o__Acidobacteriales--1||o__Bacteroidales--24||o__Burkholderiales--19||o__Caulobacterales--3||o__Desulfobulbales--1||o__Desulfovibrionales--2||o__Enterobacterales--1||o__Gemmatales--6||o__Holophagales--2||o__Magnetococcales--1||o__Nitrospirales--6||o__Pseudomonadales--9||o__Rhizobiales--1||o__Sphingomonadales--1||o__Treponematales--15||o__UBA4802--1:capture_phylum_counter=p__Acidobacteriota--3||p__Bacteroidota--24||p__Desulfobacterota--1||p__Desulfobacterota_I--2||p__Nitrospirota--6||p__Planctomycetota--6||p__Proteobacteria--35||p__Spirochaetota--16:capture_species_counter=s__Aestuariirhabdus litorea--1||s__Azo-2 sp018906035--1||s__Azonexus aromaticus_A--1||s__CAIVHB01 sp903863375--6||s__Caballeronia pedi--1||s__Caballeronia turbans--1||s__Desulfoprunum sp000769715--1||s__Gemmata massiliana--6||s__Geothrix sp903840385--2||s__Methylobacterium sp008039875--1||s__Nitrospira_C sp011405515--6||s__Paraburkholderia atlantica--1||s__Paraburkholderia youngii--5||s__Phenylobacterium sp001557235--3||s__Photobacterium lutimaris--1||s__Pseudomonas_E composti_A--1||s__Pseudomonas_E sp001297125--1||s__Pseudomonas_E sp003014915--1||s__Pseudomonas_E sp011752565--1||s__Pseudomonas_E sp013359695--1||s__Pseudomonas_E sp016658545--1||s__Pseudomonas_E sp018826895--1||s__Pseudomonas_E sp900187425--1||s__Rhizobacter sp000800095--2||s__Solidesulfovibrio magneticus_B--2||s__Sphingomonas sp001421505--1||s__Terracidiphilus sp003156495--1||s__Thiobacillus sp001897675--1||s__UBA12059 sp018815555--15||s__UBA3824 sp017645985--24||s__WMHbin3 sp002753185--1||s__WRGT01 sp002839285--1:evalue_avg=9.085078962222764e-26:evalue_max=3.06e-24:evalue_min=4.22e-78:evalue_std=4.721847647985305e-25:evalue_sum=4.088285533000244e-24:gapopen_avg=0.17777777777777778:gapopen_max=1.0:gapopen_min=0.0:gapopen_std=0.3866457674602808:gapopen_sum=8.0:gtdb_class_counter=c__Clostridia--1||c__Gammaproteobacteria--5:gtdb_domain_counter=d__Bacteria--6:gtdb_family_counter=f__Chitinimonadaceae--5||f__Ruminococcaceae--1:gtdb_genus_counter=g__Chitinimonas--4||g__JAFAKZ01--1||g__Ruthenibacterium--1:gtdb_order_counter=o__Burkholderiales--5||o__Oscillospirales--1:gtdb_phylum_counter=p__Firmicutes_A--1||p__Proteobacteria--5:gtdb_species_counter=s__Chitinimonas arctica--1||s__Chitinimonas koreensis--1||s__Chitinimonas sp002735695--1||s__Chitinimonas taiwanensis--1||s__JAFAKZ01 sp019234745--1||s__Ruthenibacterium avium--1:heptad_counter=MCP-34H--98||MCP-36H--1:lbd_counter=:lca_tree=d__Bacteria:length_avg=106.88888888888889:length_max=160.0:length_min=51.0:length_std=33.890346052460956:length_sum=4810.0:mismatch_avg=15.822222222222223:mismatch_max=44.0:mismatch_min=1.0:mismatch_std=14.373727435986826:mismatch_sum=712.0:name=N1032893:qcovhsp_avg=98.80444444444444:qcovhsp_max=100.0:qcovhsp_min=96.5:qcovhsp_std=1.2853997530933818:qcovhsp_sum=4446.2:qend_avg=107.62222222222222:qend_max=160.0:qend_min=51.0:qend_std=33.66701169940208:qend_sum=4843.0:qstart_avg=1.8888888888888888:qstart_max=5.0:qstart_min=1.0:qstart_std=1.1326200964261066:qstart_sum=85.0:ref_name_counter=GB_GCA_000381565.1_protein.faa_KB906725.1_910@PF00015_full_PFAM.324.488--10||GB_GCA_013284265.1_protein.faa_JABTBR010000031.1_27@PF00015_full_PFAM.332.508--3||RS_GCF_000818395.1_protein.faa_NZ_JWJG01000028.1_3575@PF00015_full_PFAM.323.511--1||RS_GCF_001941825.1_protein.faa_NZ_CP019038.1_5682@PF00015_full_PFAM.314.438--5||RS_GCF_002250505.1_protein.faa_NZ_NJGY01000002.1_637@PF00015_full_PFAM.264.459--13||RS_GCF_002250505.1_protein.faa_NZ_NJGY01000002.1_638@PF00015_full_PFAM.10.195--1||RS_GCF_003933735.1_protein.faa_NZ_RSED01000024.1_39@PF00015_full_PFAM.437.510--10||RS_GCF_009674535.1_protein.faa_NZ_WKJK01000020.1_65@PF00015_full_PFAM.316.490--1||RS_GCF_013375995.1_protein.faa_NZ_JABMJJ010000009.1_209@PF00015_full_PFAM.319.490--1:scovhsp_avg=72.66222222222221:scovhsp_max=97.0:scovhsp_min=50.8:scovhsp_std=13.581676976535316:scovhsp_sum=3269.7999999999997:send_avg=118.4:send_max=160.0:send_min=58.0:send_std=34.67996539790661:send_sum=5328.0:sstart_avg=12.555555555555555:sstart_max=43.0:sstart_min=2.0:sstart_std=9.92140833926028:sstart_sum=565.0])0.866:0.0197361[&&NHX:Sample_counter=rhizpot1--43||rhizpot2--6||rhizpot3--35||rhiztom1--4||rhiztom2--1||rhiztom3--9:Type_counter=GTDB--6||capture--98:besthit_avg=87.0304347826087:besthit_max=98.0:besthit_min=62.3:besthit_std=9.40351871648096:besthit_sum=4003.4:bitscore_avg=156.22608695652175:bitscore_max=230.0:bitscore_min=87.0:bitscore_std=41.56920032258183:bitscore_sum=7186.400000000001:capture_class_counter=c__Acidobacteriae--1||c__Alphaproteobacteria--7||c__Bacteroidia--24||c__Desulfobulbia--1||c__Desulfovibrionia--2||c__Gammaproteobacteria--32||c__Holophagae--2||c__Magnetococcia--1||c__Nitrospiria--6||c__Planctomycetia--6||c__Spirochaetia--15||c__UBA4802--1:capture_domain_counter=d__Bacteria--98:capture_family_counter=f__Acidobacteriaceae--1||f__Aestuariirhabdaceae--1||f__Beijerinckiaceae--1||f__Burkholderiaceae--12||f__Caulobacteraceae--3||f__Desulfocapsaceae--1||f__Desulfovibrionaceae--2||f__Devosiaceae--1||f__Ferrovaceae--6||f__Gemmataceae--6||f__Holophagaceae--2||f__Ketobacteraceae--1||f__Magnetaquicoccaceae--1||f__Nitrospiraceae--6||f__Pseudomonadaceae--8||f__Rhodocyclaceae--2||f__Sphingomonadaceae--2||f__Thiobacillaceae--1||f__UBA12059--15||f__UBA3824--24||f__UBA5550--1||f__Vibrionaceae--1:capture_genus_counter=g__Aestuariirhabdus--1||g__Azo-2--1||g__Azonexus--1||g__CAIVHB01--6||g__Caballeronia--2||g__Ch67--1||g__Desulfoprunum--1||g__Devosia--1||g__Gemmata--6||g__Geothrix--2||g__Methylobacterium--1||g__Nitrospira_C--6||g__Novosphingobium--1||g__Paraburkholderia--6||g__Phenylobacterium--3||g__Photobacterium--1||g__Pseudomonas_E--8||g__Rhizobacter--4||g__Solidesulfovibrio--2||g__Sphingomonas--1||g__Terracidiphilus--1||g__Thiobacillus--1||g__UBA12059--15||g__UBA3824--24||g__WMHbin3--1||g__WRGT01--1:capture_order_counter=o__Acidobacteriales--1||o__Bacteroidales--24||o__Burkholderiales--21||o__Caulobacterales--3||o__Desulfobulbales--1||o__Desulfovibrionales--2||o__Enterobacterales--1||o__Gemmatales--6||o__Holophagales--2||o__Magnetococcales--1||o__Nitrospirales--6||o__Pseudomonadales--10||o__Rhizobiales--2||o__Sphingomonadales--2||o__Treponematales--15||o__UBA4802--1:capture_phylum_counter=p__Acidobacteriota--3||p__Bacteroidota--24||p__Desulfobacterota--1||p__Desulfobacterota_I--2||p__Nitrospirota--6||p__Planctomycetota--6||p__Proteobacteria--40||p__Spirochaetota--16:capture_species_counter=s__Aestuariirhabdus litorea--1||s__Azo-2 sp018906035--1||s__Azonexus aromaticus_A--1||s__CAIVHB01 sp903863375--6||s__Caballeronia pedi--1||s__Caballeronia turbans--1||s__Ch67 sp013178375--1||s__Desulfoprunum sp000769715--1||s__Devosia aurantiaca--1||s__Gemmata massiliana--6||s__Geothrix sp903840385--2||s__Methylobacterium sp008039875--1||s__Nitrospira_C sp011405515--6||s__Novosphingobium profundi--1||s__Paraburkholderia atlantica--1||s__Paraburkholderia youngii--5||s__Phenylobacterium sp001557235--3||s__Photobacterium lutimaris--1||s__Pseudomonas_E composti_A--1||s__Pseudomonas_E sp001297125--1||s__Pseudomonas_E sp003014915--1||s__Pseudomonas_E sp011752565--1||s__Pseudomonas_E sp013359695--1||s__Pseudomonas_E sp016658545--1||s__Pseudomonas_E sp018826895--1||s__Pseudomonas_E sp900187425--1||s__Rhizobacter sp000800095--4||s__Solidesulfovibrio magneticus_B--2||s__Sphingomonas sp001421505--1||s__Terracidiphilus sp003156495--1||s__Thiobacillus sp001897675--1||s__UBA12059 sp018815555--15||s__UBA3824 sp017645985--24||s__WMHbin3 sp002753185--1||s__WRGT01 sp002839285--1:evalue_avg=8.887577245653111e-26:evalue_max=3.06e-24:evalue_min=4.22e-78:evalue_std=4.671009009922814e-25:evalue_sum=4.088285533000431e-24:gapopen_avg=0.17391304347826086:gapopen_max=1.0:gapopen_min=0.0:gapopen_std=0.3832230465168327:gapopen_sum=8.0:gtdb_class_counter=c__Clostridia--1||c__Gammaproteobacteria--5:gtdb_domain_counter=d__Bacteria--6:gtdb_family_counter=f__Chitinimonadaceae--5||f__Ruminococcaceae--1:gtdb_genus_counter=g__Chitinimonas--4||g__JAFAKZ01--1||g__Ruthenibacterium--1:gtdb_order_counter=o__Burkholderiales--5||o__Oscillospirales--1:gtdb_phylum_counter=p__Firmicutes_A--1||p__Proteobacteria--5:gtdb_species_counter=s__Chitinimonas arctica--1||s__Chitinimonas koreensis--1||s__Chitinimonas sp002735695--1||s__Chitinimonas taiwanensis--1||s__JAFAKZ01 sp019234745--1||s__Ruthenibacterium avium--1:heptad_counter=MCP-34H--103||MCP-36H--1:lbd_counter=:lca_tree=d__Bacteria:length_avg=106.21739130434783:length_max=160.0:length_min=51.0:length_std=33.81972668493166:length_sum=4886.0:mismatch_avg=15.58695652173913:mismatch_max=44.0:mismatch_min=1.0:mismatch_std=14.302410188428649:mismatch_sum=717.0:name=N1032894:qcovhsp_avg=98.80217391304348:qcovhsp_max=100.0:qcovhsp_min=96.5:qcovhsp_std=1.2711305782097706:qcovhsp_sum=4544.9:qend_avg=106.93478260869566:qend_max=160.0:qend_min=51.0:qend_std=33.61573849249984:qend_sum=4919.0:qstart_avg=1.8695652173913044:qstart_max=5.0:qstart_min=1.0:qstart_std=1.1276070168906642:qstart_sum=86.0:ref_name_counter=GB_GCA_000381565.1_protein.faa_KB906725.1_910@PF00015_full_PFAM.324.488--10||GB_GCA_013284265.1_protein.faa_JABTBR010000031.1_27@PF00015_full_PFAM.332.508--3||RS_GCF_000818395.1_protein.faa_NZ_JWJG01000028.1_3575@PF00015_full_PFAM.323.511--1||RS_GCF_001941825.1_protein.faa_NZ_CP019038.1_5682@PF00015_full_PFAM.314.438--6||RS_GCF_002250505.1_protein.faa_NZ_NJGY01000002.1_637@PF00015_full_PFAM.264.459--13||RS_GCF_002250505.1_protein.faa_NZ_NJGY01000002.1_638@PF00015_full_PFAM.10.195--1||RS_GCF_003933735.1_protein.faa_NZ_RSED01000024.1_39@PF00015_full_PFAM.437.510--10||RS_GCF_009674535.1_protein.faa_NZ_WKJK01000020.1_65@PF00015_full_PFAM.316.490--1||RS_GCF_013375995.1_protein.faa_NZ_JABMJJ010000009.1_209@PF00015_full_PFAM.319.490--1:scovhsp_avg=72.41521739130435:scovhsp_max=97.0:scovhsp_min=50.8:scovhsp_std=13.534006015979886:scovhsp_sum=3331.1:send_avg=117.67391304347827:send_max=160.0:send_min=58.0:send_std=34.64425836529279:send_sum=5413.0:sstart_avg=12.5:sstart_max=43.0:sstart_min=2.0:sstart_std=9.817784316682094:sstart_sum=575.0],8e8e8b1e-63c8-4eaa-b714-82dc670668c3_6@MCPsignal.325.408:5e-09[&&NHX:Sample=rhizpot1:Type=capture:besthit=94.0:bitscore=135.0:capture_class=c__Spirochaetia:capture_domain=d__Bacteria:capture_family=f__UBA12059:capture_genus=g__UBA12059:capture_order=o__Treponematales:capture_phylum=p__Spirochaetota:capture_species=s__UBA12059 sp018815555:evalue=3.22e-42:gapopen=0.0:heptad=MCP-34H:length=83.0:mismatch=5.0:qcovhsp=100.0:qend=83.0:qstart=1.0:ref_name=RS_GCF_001941825.1_protein.faa_NZ_CP019038.1_5682@PF00015_full_PFAM.314.438:scovhsp=66.9:send=93.0:sstart=11.0])0:5e-09[&&NHX:Sample_counter=rhizpot1--44||rhizpot2--6||rhizpot3--35||rhiztom1--4||rhiztom2--1||rhiztom3--9:Type_counter=GTDB--6||capture--99:besthit_avg=87.17872340425531:besthit_max=98.0:besthit_min=62.3:besthit_std=9.356140419653096:besthit_sum=4097.4:bitscore_avg=155.7744680851064:bitscore_max=230.0:bitscore_min=87.0:bitscore_std=41.231290714092935:bitscore_sum=7321.400000000001:capture_class_counter=c__Acidobacteriae--1||c__Alphaproteobacteria--7||c__Bacteroidia--24||c__Desulfobulbia--1||c__Desulfovibrionia--2||c__Gammaproteobacteria--32||c__Holophagae--2||c__Magnetococcia--1||c__Nitrospiria--6||c__Planctomycetia--6||c__Spirochaetia--16||c__UBA4802--1:capture_domain_counter=d__Bacteria--99:capture_family_counter=f__Acidobacteriaceae--1||f__Aestuariirhabdaceae--1||f__Beijerinckiaceae--1||f__Burkholderiaceae--12||f__Caulobacteraceae--3||f__Desulfocapsaceae--1||f__Desulfovibrionaceae--2||f__Devosiaceae--1||f__Ferrovaceae--6||f__Gemmataceae--6||f__Holophagaceae--2||f__Ketobacteraceae--1||f__Magnetaquicoccaceae--1||f__Nitrospiraceae--6||f__Pseudomonadaceae--8||f__Rhodocyclaceae--2||f__Sphingomonadaceae--2||f__Thiobacillaceae--1||f__UBA12059--16||f__UBA3824--24||f__UBA5550--1||f__Vibrionaceae--1:capture_genus_counter=g__Aestuariirhabdus--1||g__Azo-2--1||g__Azonexus--1||g__CAIVHB01--6||g__Caballeronia--2||g__Ch67--1||g__Desulfoprunum--1||g__Devosia--1||g__Gemmata--6||g__Geothrix--2||g__Methylobacterium--1||g__Nitrospira_C--6||g__Novosphingobium--1||g__Paraburkholderia--6||g__Phenylobacterium--3||g__Photobacterium--1||g__Pseudomonas_E--8||g__Rhizobacter--4||g__Solidesulfovibrio--2||g__Sphingomonas--1||g__Terracidiphilus--1||g__Thiobacillus--1||g__UBA12059--16||g__UBA3824--24||g__WMHbin3--1||g__WRGT01--1:capture_order_counter=o__Acidobacteriales--1||o__Bacteroidales--24||o__Burkholderiales--21||o__Caulobacterales--3||o__Desulfobulbales--1||o__Desulfovibrionales--2||o__Enterobacterales--1||o__Gemmatales--6||o__Holophagales--2||o__Magnetococcales--1||o__Nitrospirales--6||o__Pseudomonadales--10||o__Rhizobiales--2||o__Sphingomonadales--2||o__Treponematales--16||o__UBA4802--1:capture_phylum_counter=p__Acidobacteriota--3||p__Bacteroidota--24||p__Desulfobacterota--1||p__Desulfobacterota_I--2||p__Nitrospirota--6||p__Planctomycetota--6||p__Proteobacteria--40||p__Spirochaetota--17:capture_species_counter=s__Aestuariirhabdus litorea--1||s__Azo-2 sp018906035--1||s__Azonexus aromaticus_A--1||s__CAIVHB01 sp903863375--6||s__Caballeronia pedi--1||s__Caballeronia turbans--1||s__Ch67 sp013178375--1||s__Desulfoprunum sp000769715--1||s__Devosia aurantiaca--1||s__Gemmata massiliana--6||s__Geothrix sp903840385--2||s__Methylobacterium sp008039875--1||s__Nitrospira_C sp011405515--6||s__Novosphingobium profundi--1||s__Paraburkholderia atlantica--1||s__Paraburkholderia youngii--5||s__Phenylobacterium sp001557235--3||s__Photobacterium lutimaris--1||s__Pseudomonas_E composti_A--1||s__Pseudomonas_E sp001297125--1||s__Pseudomonas_E sp003014915--1||s__Pseudomonas_E sp011752565--1||s__Pseudomonas_E sp013359695--1||s__Pseudomonas_E sp016658545--1||s__Pseudomonas_E sp018826895--1||s__Pseudomonas_E sp900187425--1||s__Rhizobacter sp000800095--4||s__Solidesulfovibrio magneticus_B--2||s__Sphingomonas sp001421505--1||s__Terracidiphilus sp003156495--1||s__Thiobacillus sp001897675--1||s__UBA12059 sp018815555--16||s__UBA3824 sp017645985--24||s__WMHbin3 sp002753185--1||s__WRGT01 sp002839285--1:evalue_avg=8.698479857447726e-26:evalue_max=3.06e-24:evalue_min=4.22e-78:evalue_std=4.621776707119275e-25:evalue_sum=4.088285533000431e-24:gapopen_avg=0.1702127659574468:gapopen_max=1.0:gapopen_min=0.0:gapopen_std=0.3798826441307215:gapopen_sum=8.0:gtdb_class_counter=c__Clostridia--1||c__Gammaproteobacteria--5:gtdb_domain_counter=d__Bacteria--6:gtdb_family_counter=f__Chitinimonadaceae--5||f__Ruminococcaceae--1:gtdb_genus_counter=g__Chitinimonas--4||g__JAFAKZ01--1||g__Ruthenibacterium--1:gtdb_order_counter=o__Burkholderiales--5||o__Oscillospirales--1:gtdb_phylum_counter=p__Firmicutes_A--1||p__Proteobacteria--5:gtdb_species_counter=s__Chitinimonas arctica--1||s__Chitinimonas koreensis--1||s__Chitinimonas sp002735695--1||s__Chitinimonas taiwanensis--1||s__JAFAKZ01 sp019234745--1||s__Ruthenibacterium avium--1:heptad_counter=MCP-34H--104||MCP-36H--1:lbd_counter=:lca_tree=d__Bacteria:length_avg=105.72340425531915:length_max=160.0:length_min=51.0:length_std=33.62109982401681:length_sum=4969.0:mismatch_avg=15.361702127659575:mismatch_max=44.0:mismatch_min=1.0:mismatch_std=14.230135707616046:mismatch_sum=722.0:name=N1032896:qcovhsp_avg=98.82765957446807:qcovhsp_max=100.0:qcovhsp_min=96.5:qcovhsp_std=1.2693206206915808:qcovhsp_sum=4644.9:qend_avg=106.42553191489361:qend_max=160.0:qend_min=51.0:qend_std=33.43113927284681:qend_sum=5002.0:qstart_avg=1.851063829787234:qstart_max=5.0:qstart_min=1.0:qstart_std=1.122472492240762:qstart_sum=87.0:ref_name_counter=GB_GCA_000381565.1_protein.faa_KB906725.1_910@PF00015_full_PFAM.324.488--10||GB_GCA_013284265.1_protein.faa_JABTBR010000031.1_27@PF00015_full_PFAM.332.508--3||RS_GCF_000818395.1_protein.faa_NZ_JWJG01000028.1_3575@PF00015_full_PFAM.323.511--1||RS_GCF_001941825.1_protein.faa_NZ_CP019038.1_5682@PF00015_full_PFAM.314.438--7||RS_GCF_002250505.1_protein.faa_NZ_NJGY01000002.1_637@PF00015_full_PFAM.264.459--13||RS_GCF_002250505.1_protein.faa_NZ_NJGY01000002.1_638@PF00015_full_PFAM.10.195--1||RS_GCF_003933735.1_protein.faa_NZ_RSED01000024.1_39@PF00015_full_PFAM.437.510--10||RS_GCF_009674535.1_protein.faa_NZ_WKJK01000020.1_65@PF00015_full_PFAM.316.490--1||RS_GCF_013375995.1_protein.faa_NZ_JABMJJ010000009.1_209@PF00015_full_PFAM.319.490--1:scovhsp_avg=72.29787234042554:scovhsp_max=97.0:scovhsp_min=50.8:scovhsp_std=13.410240884937318:scovhsp_sum=3398.0000000000005:send_avg=117.14893617021276:send_max=160.0:send_min=58.0:send_std=34.45411486966918:send_sum=5506.0:sstart_avg=12.46808510638298:sstart_max=43.0:sstart_min=2.0:sstart_std=9.712947575339584:sstart_sum=586.0],670b76d9-ea05-4985-addd-d1f4b8d41f5e_5@MCPsignal.45.124:5e-09[&&NHX:Sample=rhizpot1:Type=capture:besthit=93.7:bitscore=129.0:capture_class=c__Spirochaetia:capture_domain=d__Bacteria:capture_family=f__UBA12059:capture_genus=g__UBA12059:capture_order=o__Treponematales:capture_phylum=p__Spirochaetota:capture_species=s__UBA12059 sp018815555:evalue=7.45e-40:gapopen=0.0:heptad=MCP-34H:length=79.0:mismatch=5.0:qcovhsp=100.0:qend=79.0:qstart=1.0:ref_name=RS_GCF_001941825.1_protein.faa_NZ_CP019038.1_5682@PF00015_full_PFAM.314.438:scovhsp=63.7:send=89.0:sstart=11.0])0:5e-09[&&NHX:Sample_counter=rhizpot1--45||rhizpot2--6||rhizpot3--35||rhiztom1--4||rhiztom2--1||rhiztom3--9:Type_counter=GTDB--6||capture--100:besthit_avg=87.31458333333335:besthit_max=98.0:besthit_min=62.3:besthit_std=9.303808178977341:besthit_sum=4191.1:bitscore_avg=155.21666666666667:bitscore_max=230.0:bitscore_min=87.0:bitscore_std=40.97296115854077:bitscore_sum=7450.4:capture_class_counter=c__Acidobacteriae--1||c__Alphaproteobacteria--7||c__Bacteroidia--24||c__Desulfobulbia--1||c__Desulfovibrionia--2||c__Gammaproteobacteria--32||c__Holophagae--2||c__Magnetococcia--1||c__Nitrospiria--6||c__Planctomycetia--6||c__Spirochaetia--17||c__UBA4802--1:capture_domain_counter=d__Bacteria--100:capture_family_counter=f__Acidobacteriaceae--1||f__Aestuariirhabdaceae--1||f__Beijerinckiaceae--1||f__Burkholderiaceae--12||f__Caulobacteraceae--3||f__Desulfocapsaceae--1||f__Desulfovibrionaceae--2||f__Devosiaceae--1||f__Ferrovaceae--6||f__Gemmataceae--6||f__Holophagaceae--2||f__Ketobacteraceae--1||f__Magnetaquicoccaceae--1||f__Nitrospiraceae--6||f__Pseudomonadaceae--8||f__Rhodocyclaceae--2||f__Sphingomonadaceae--2||f__Thiobacillaceae--1||f__UBA12059--17||f__UBA3824--24||f__UBA5550--1||f__Vibrionaceae--1:capture_genus_counter=g__Aestuariirhabdus--1||g__Azo-2--1||g__Azonexus--1||g__CAIVHB01--6||g__Caballeronia--2||g__Ch67--1||g__Desulfoprunum--1||g__Devosia--1||g__Gemmata--6||g__Geothrix--2||g__Methylobacterium--1||g__Nitrospira_C--6||g__Novosphingobium--1||g__Paraburkholderia--6||g__Phenylobacterium--3||g__Photobacterium--1||g__Pseudomonas_E--8||g__Rhizobacter--4||g__Solidesulfovibrio--2||g__Sphingomonas--1||g__Terracidiphilus--1||g__Thiobacillus--1||g__UBA12059--17||g__UBA3824--24||g__WMHbin3--1||g__WRGT01--1:capture_order_counter=o__Acidobacteriales--1||o__Bacteroidales--24||o__Burkholderiales--21||o__Caulobacterales--3||o__Desulfobulbales--1||o__Desulfovibrionales--2||o__Enterobacterales--1||o__Gemmatales--6||o__Holophagales--2||o__Magnetococcales--1||o__Nitrospirales--6||o__Pseudomonadales--10||o__Rhizobiales--2||o__Sphingomonadales--2||o__Treponematales--17||o__UBA4802--1:capture_phylum_counter=p__Acidobacteriota--3||p__Bacteroidota--24||p__Desulfobacterota--1||p__Desulfobacterota_I--2||p__Nitrospirota--6||p__Planctomycetota--6||p__Proteobacteria--40||p__Spirochaetota--18:capture_species_counter=s__Aestuariirhabdus litorea--1||s__Azo-2 sp018906035--1||s__Azonexus aromaticus_A--1||s__CAIVHB01 sp903863375--6||s__Caballeronia pedi--1||s__Caballeronia turbans--1||s__Ch67 sp013178375--1||s__Desulfoprunum sp000769715--1||s__Devosia aurantiaca--1||s__Gemmata massiliana--6||s__Geothrix sp903840385--2||s__Methylobacterium sp008039875--1||s__Nitrospira_C sp011405515--6||s__Novosphingobium profundi--1||s__Paraburkholderia atlantica--1||s__Paraburkholderia youngii--5||s__Phenylobacterium sp001557235--3||s__Photobacterium lutimaris--1||s__Pseudomonas_E composti_A--1||s__Pseudomonas_E sp001297125--1||s__Pseudomonas_E sp003014915--1||s__Pseudomonas_E sp011752565--1||s__Pseudomonas_E sp013359695--1||s__Pseudomonas_E sp016658545--1||s__Pseudomonas_E sp018826895--1||s__Pseudomonas_E sp900187425--1||s__Rhizobacter sp000800095--4||s__Solidesulfovibrio magneticus_B--2||s__Sphingomonas sp001421505--1||s__Terracidiphilus sp003156495--1||s__Thiobacillus sp001897675--1||s__UBA12059 sp018815555--17||s__UBA3824 sp017645985--24||s__WMHbin3 sp002753185--1||s__WRGT01 sp002839285--1:evalue_avg=8.517261527084234e-26:evalue_max=3.06e-24:evalue_min=4.22e-78:evalue_std=4.574067953146238e-25:evalue_sum=4.088285533000432e-24:gapopen_avg=0.16666666666666666:gapopen_max=1.0:gapopen_min=0.0:gapopen_std=0.37662178857735473:gapopen_sum=8.0:gtdb_class_counter=c__Clostridia--1||c__Gammaproteobacteria--5:gtdb_domain_counter=d__Bacteria--6:gtdb_family_counter=f__Chitinimonadaceae--5||f__Ruminococcaceae--1:gtdb_genus_counter=g__Chitinimonas--4||g__JAFAKZ01--1||g__Ruthenibacterium--1:gtdb_order_counter=o__Burkholderiales--5||o__Oscillospirales--1:gtdb_phylum_counter=p__Firmicutes_A--1||p__Proteobacteria--5:gtdb_species_counter=s__Chitinimonas arctica--1||s__Chitinimonas koreensis--1||s__Chitinimonas sp002735695--1||s__Chitinimonas taiwanensis--1||s__JAFAKZ01 sp019234745--1||s__Ruthenibacterium avium--1:heptad_counter=MCP-34H--105||MCP-36H--1:lbd_counter=:lca_tree=d__Bacteria:length_avg=105.16666666666667:length_max=160.0:length_min=51.0:length_std=33.484409413320485:length_sum=5048.0:mismatch_avg=15.145833333333334:mismatch_max=44.0:mismatch_min=1.0:mismatch_std=14.157156799742038:mismatch_sum=727.0:name=N1032898:qcovhsp_avg=98.85208333333334:qcovhsp_max=100.0:qcovhsp_min=96.5:qcovhsp_std=1.2670941094762873:qcovhsp_sum=4744.900000000001:qend_avg=105.85416666666667:qend_max=160.0:qend_min=51.0:qend_std=33.30963031363761:qend_sum=5081.0:qstart_avg=1.8333333333333333:qstart_max=5.0:qstart_min=1.0:qstart_std=1.1172407754618563:qstart_sum=88.0:ref_name_counter=GB_GCA_000381565.1_protein.faa_KB906725.1_910@PF00015_full_PFAM.324.488--10||GB_GCA_013284265.1_protein.faa_JABTBR010000031.1_27@PF00015_full_PFAM.332.508--3||RS_GCF_000818395.1_protein.faa_NZ_JWJG01000028.1_3575@PF00015_full_PFAM.323.511--1||RS_GCF_001941825.1_protein.faa_NZ_CP019038.1_5682@PF00015_full_PFAM.314.438--8||RS_GCF_002250505.1_protein.faa_NZ_NJGY01000002.1_637@PF00015_full_PFAM.264.459--13||RS_GCF_002250505.1_protein.faa_NZ_NJGY01000002.1_638@PF00015_full_PFAM.10.195--1||RS_GCF_003933735.1_protein.faa_NZ_RSED01000024.1_39@PF00015_full_PFAM.437.510--10||RS_GCF_009674535.1_protein.faa_NZ_WKJK01000020.1_65@PF00015_full_PFAM.316.490--1||RS_GCF_013375995.1_protein.faa_NZ_JABMJJ010000009.1_209@PF00015_full_PFAM.319.490--1:scovhsp_avg=72.11875:scovhsp_max=97.0:scovhsp_min=50.8:scovhsp_std=13.324727553000928:scovhsp_sum=3461.7000000000003:send_avg=116.5625:send_max=160.0:send_min=58.0:send_std=34.326905426650576:send_sum=5595.0:sstart_avg=12.4375:sstart_max=43.0:sstart_min=2.0:sstart_std=9.611398928444398:sstart_sum=597.0],(4e4a0f0a-9cc0-430b-8ef9-c639062c55c2_5@MCPsignal.37.197:0.267258[&&NHX:Sample=rhizpot3:Type=capture:capture_class=c__Gammaproteobacteria:capture_domain=d__Bacteria:capture_family=f__Cellvibrionaceae:capture_genus=g__Simiduia:capture_order=o__Pseudomonadales:capture_phylum=p__Proteobacteria:capture_species=s__Simiduia agarivorans:heptad=MCP-34H],245db6c0-99f5-4bea-acb2-2144012f3393_6@MCPsignal.251.344:0.0115196[&&NHX:Sample=rhiztom3:Type=capture:capture_class=c__Bacteroidia:capture_domain=d__Bacteria:capture_family=f__UBA3824:capture_genus=g__UBA3824:capture_order=o__Bacteroidales:capture_phylum=p__Bacteroidota:capture_species=s__UBA3824 sp017645985:heptad=MCP-34H])0:6e-09[&&NHX:Sample_counter=rhizpot3--1||rhiztom3--1:Type_counter=capture--2:capture_class_counter=c__Bacteroidia--1||c__Gammaproteobacteria--1:capture_domain_counter=d__Bacteria--2:capture_family_counter=f__Cellvibrionaceae--1||f__UBA3824--1:capture_genus_counter=g__Simiduia--1||g__UBA3824--1:capture_order_counter=o__Bacteroidales--1||o__Pseudomonadales--1:capture_phylum_counter=p__Bacteroidota--1||p__Proteobacteria--1:capture_species_counter=s__Simiduia agarivorans--1||s__UBA3824 sp017645985--1:gtdb_class_counter=:gtdb_domain_counter=:gtdb_family_counter=:gtdb_genus_counter=:gtdb_order_counter=:gtdb_phylum_counter=:gtdb_species_counter=:heptad_counter=MCP-34H--2:lbd_counter=:name=N1032901:ref_name_counter=])0.964:5e-09[&&NHX:Sample_counter=rhizpot1--45||rhizpot2--6||rhizpot3--36||rhiztom1--4||rhiztom2--1||rhiztom3--10:Type_counter=GTDB--6||capture--102:besthit_avg=87.31458333333335:besthit_max=98.0:besthit_min=62.3:besthit_std=9.303808178977341:besthit_sum=4191.1:bitscore_avg=155.21666666666667:bitscore_max=230.0:bitscore_min=87.0:bitscore_std=40.97296115854077:bitscore_sum=7450.4:capture_class_counter=c__Acidobacteriae--1||c__Alphaproteobacteria--7||c__Bacteroidia--25||c__Desulfobulbia--1||c__Desulfovibrionia--2||c__Gammaproteobacteria--33||c__Holophagae--2||c__Magnetococcia--1||c__Nitrospiria--6||c__Planctomycetia--6||c__Spirochaetia--17||c__UBA4802--1:capture_domain_counter=d__Bacteria--102:capture_family_counter=f__Acidobacteriaceae--1||f__Aestuariirhabdaceae--1||f__Beijerinckiaceae--1||f__Burkholderiaceae--12||f__Caulobacteraceae--3||f__Cellvibrionaceae--1||f__Desulfocapsaceae--1||f__Desulfovibrionaceae--2||f__Devosiaceae--1||f__Ferrovaceae--6||f__Gemmataceae--6||f__Holophagaceae--2||f__Ketobacteraceae--1||f__Magnetaquicoccaceae--1||f__Nitrospiraceae--6||f__Pseudomonadaceae--8||f__Rhodocyclaceae--2||f__Sphingomonadaceae--2||f__Thiobacillaceae--1||f__UBA12059--17||f__UBA3824--25||f__UBA5550--1||f__Vibrionaceae--1:capture_genus_counter=g__Aestuariirhabdus--1||g__Azo-2--1||g__Azonexus--1||g__CAIVHB01--6||g__Caballeronia--2||g__Ch67--1||g__Desulfoprunum--1||g__Devosia--1||g__Gemmata--6||g__Geothrix--2||g__Methylobacterium--1||g__Nitrospira_C--6||g__Novosphingobium--1||g__Paraburkholderia--6||g__Phenylobacterium--3||g__Photobacterium--1||g__Pseudomonas_E--8||g__Rhizobacter--4||g__Simiduia--1||g__Solidesulfovibrio--2||g__Sphingomonas--1||g__Terracidiphilus--1||g__Thiobacillus--1||g__UBA12059--17||g__UBA3824--25||g__WMHbin3--1||g__WRGT01--1:capture_order_counter=o__Acidobacteriales--1||o__Bacteroidales--25||o__Burkholderiales--21||o__Caulobacterales--3||o__Desulfobulbales--1||o__Desulfovibrionales--2||o__Enterobacterales--1||o__Gemmatales--6||o__Holophagales--2||o__Magnetococcales--1||o__Nitrospirales--6||o__Pseudomonadales--11||o__Rhizobiales--2||o__Sphingomonadales--2||o__Treponematales--17||o__UBA4802--1:capture_phylum_counter=p__Acidobacteriota--3||p__Bacteroidota--25||p__Desulfobacterota--1||p__Desulfobacterota_I--2||p__Nitrospirota--6||p__Planctomycetota--6||p__Proteobacteria--41||p__Spirochaetota--18:capture_species_counter=s__Aestuariirhabdus litorea--1||s__Azo-2 sp018906035--1||s__Azonexus aromaticus_A--1||s__CAIVHB01 sp903863375--6||s__Caballeronia pedi--1||s__Caballeronia turbans--1||s__Ch67 sp013178375--1||s__Desulfoprunum sp000769715--1||s__Devosia aurantiaca--1||s__Gemmata massiliana--6||s__Geothrix sp903840385--2||s__Methylobacterium sp008039875--1||s__Nitrospira_C sp011405515--6||s__Novosphingobium profundi--1||s__Paraburkholderia atlantica--1||s__Paraburkholderia youngii--5||s__Phenylobacterium sp001557235--3||s__Photobacterium lutimaris--1||s__Pseudomonas_E composti_A--1||s__Pseudomonas_E sp001297125--1||s__Pseudomonas_E sp003014915--1||s__Pseudomonas_E sp011752565--1||s__Pseudomonas_E sp013359695--1||s__Pseudomonas_E sp016658545--1||s__Pseudomonas_E sp018826895--1||s__Pseudomonas_E sp900187425--1||s__Rhizobacter sp000800095--4||s__Simiduia agarivorans--1||s__Solidesulfovibrio magneticus_B--2||s__Sphingomonas sp001421505--1||s__Terracidiphilus sp003156495--1||s__Thiobacillus sp001897675--1||s__UBA12059 sp018815555--17||s__UBA3824 sp017645985--25||s__WMHbin3 sp002753185--1||s__WRGT01 sp002839285--1:evalue_avg=8.517261527084234e-26:evalue_max=3.06e-24:evalue_min=4.22e-78:evalue_std=4.574067953146238e-25:evalue_sum=4.088285533000432e-24:gapopen_avg=0.16666666666666666:gapopen_max=1.0:gapopen_min=0.0:gapopen_std=0.37662178857735473:gapopen_sum=8.0:gtdb_class_counter=c__Clostridia--1||c__Gammaproteobacteria--5:gtdb_domain_counter=d__Bacteria--6:gtdb_family_counter=f__Chitinimonadaceae--5||f__Ruminococcaceae--1:gtdb_genus_counter=g__Chitinimonas--4||g__JAFAKZ01--1||g__Ruthenibacterium--1:gtdb_order_counter=o__Burkholderiales--5||o__Oscillospirales--1:gtdb_phylum_counter=p__Firmicutes_A--1||p__Proteobacteria--5:gtdb_species_counter=s__Chitinimonas arctica--1||s__Chitinimonas koreensis--1||s__Chitinimonas sp002735695--1||s__Chitinimonas taiwanensis--1||s__JAFAKZ01 sp019234745--1||s__Ruthenibacterium avium--1:heptad_counter=MCP-34H--107||MCP-36H--1:lbd_counter=:lca_tree=d__Bacteria:length_avg=105.16666666666667:length_max=160.0:length_min=51.0:length_std=33.484409413320485:length_sum=5048.0:mismatch_avg=15.145833333333334:mismatch_max=44.0:mismatch_min=1.0:mismatch_std=14.157156799742038:mismatch_sum=727.0:name=N1032902:qcovhsp_avg=98.85208333333334:qcovhsp_max=100.0:qcovhsp_min=96.5:qcovhsp_std=1.2670941094762873:qcovhsp_sum=4744.900000000001:qend_avg=105.85416666666667:qend_max=160.0:qend_min=51.0:qend_std=33.30963031363761:qend_sum=5081.0:qstart_avg=1.8333333333333333:qstart_max=5.0:qstart_min=1.0:qstart_std=1.1172407754618563:qstart_sum=88.0:ref_name_counter=GB_GCA_000381565.1_protein.faa_KB906725.1_910@PF00015_full_PFAM.324.488--10||GB_GCA_013284265.1_protein.faa_JABTBR010000031.1_27@PF00015_full_PFAM.332.508--3||RS_GCF_000818395.1_protein.faa_NZ_JWJG01000028.1_3575@PF00015_full_PFAM.323.511--1||RS_GCF_001941825.1_protein.faa_NZ_CP019038.1_5682@PF00015_full_PFAM.314.438--8||RS_GCF_002250505.1_protein.faa_NZ_NJGY01000002.1_637@PF00015_full_PFAM.264.459--13||RS_GCF_002250505.1_protein.faa_NZ_NJGY01000002.1_638@PF00015_full_PFAM.10.195--1||RS_GCF_003933735.1_protein.faa_NZ_RSED01000024.1_39@PF00015_full_PFAM.437.510--10||RS_GCF_009674535.1_protein.faa_NZ_WKJK01000020.1_65@PF00015_full_PFAM.316.490--1||RS_GCF_013375995.1_protein.faa_NZ_JABMJJ010000009.1_209@PF00015_full_PFAM.319.490--1:scovhsp_avg=72.11875:scovhsp_max=97.0:scovhsp_min=50.8:scovhsp_std=13.324727553000928:scovhsp_sum=3461.7000000000003:send_avg=116.5625:send_max=160.0:send_min=58.0:send_std=34.326905426650576:send_sum=5595.0:sstart_avg=12.4375:sstart_max=43.0:sstart_min=2.0:sstart_std=9.611398928444398:sstart_sum=597.0],d2655cf1-24a9-41f5-a952-baee62a03286_4@MCPsignal.273.354:5e-09[&&NHX:Sample=rhizpot3:Type=capture:besthit=93.8:bitscore=131.0:capture_class=c__Gammaproteobacteria:capture_domain=d__Bacteria:capture_family=f__Burkholderiaceae:capture_genus=g__Rhizobacter:capture_order=o__Burkholderiales:capture_phylum=p__Proteobacteria:capture_species=s__Rhizobacter sp000800095:evalue=6.95e-41:gapopen=0.0:heptad=MCP-34H:length=81.0:mismatch=5.0:qcovhsp=100.0:qend=81.0:qstart=1.0:ref_name=RS_GCF_001941825.1_protein.faa_NZ_CP019038.1_5682@PF00015_full_PFAM.314.438:scovhsp=65.3:send=91.0:sstart=11.0])0.496:0.26524[&&NHX:Sample_counter=rhizpot1--45||rhizpot2--6||rhizpot3--37||rhiztom1--4||rhiztom2--1||rhiztom3--10:Type_counter=GTDB--6||capture--103:besthit_avg=87.44693877551019:besthit_max=98.0:besthit_min=62.3:besthit_std=9.252884731279222:besthit_sum=4284.9:bitscore_avg=154.72244897959183:bitscore_max=230.0:bitscore_min=87.0:bitscore_std=40.69124222578553:bitscore_sum=7581.4:capture_class_counter=c__Acidobacteriae--1||c__Alphaproteobacteria--7||c__Bacteroidia--25||c__Desulfobulbia--1||c__Desulfovibrionia--2||c__Gammaproteobacteria--34||c__Holophagae--2||c__Magnetococcia--1||c__Nitrospiria--6||c__Planctomycetia--6||c__Spirochaetia--17||c__UBA4802--1:capture_domain_counter=d__Bacteria--103:capture_family_counter=f__Acidobacteriaceae--1||f__Aestuariirhabdaceae--1||f__Beijerinckiaceae--1||f__Burkholderiaceae--13||f__Caulobacteraceae--3||f__Cellvibrionaceae--1||f__Desulfocapsaceae--1||f__Desulfovibrionaceae--2||f__Devosiaceae--1||f__Ferrovaceae--6||f__Gemmataceae--6||f__Holophagaceae--2||f__Ketobacteraceae--1||f__Magnetaquicoccaceae--1||f__Nitrospiraceae--6||f__Pseudomonadaceae--8||f__Rhodocyclaceae--2||f__Sphingomonadaceae--2||f__Thiobacillaceae--1||f__UBA12059--17||f__UBA3824--25||f__UBA5550--1||f__Vibrionaceae--1:capture_genus_counter=g__Aestuariirhabdus--1||g__Azo-2--1||g__Azonexus--1||g__CAIVHB01--6||g__Caballeronia--2||g__Ch67--1||g__Desulfoprunum--1||g__Devosia--1||g__Gemmata--6||g__Geothrix--2||g__Methylobacterium--1||g__Nitrospira_C--6||g__Novosphingobium--1||g__Paraburkholderia--6||g__Phenylobacterium--3||g__Photobacterium--1||g__Pseudomonas_E--8||g__Rhizobacter--5||g__Simiduia--1||g__Solidesulfovibrio--2||g__Sphingomonas--1||g__Terracidiphilus--1||g__Thiobacillus--1||g__UBA12059--17||g__UBA3824--25||g__WMHbin3--1||g__WRGT01--1:capture_order_counter=o__Acidobacteriales--1||o__Bacteroidales--25||o__Burkholderiales--22||o__Caulobacterales--3||o__Desulfobulbales--1||o__Desulfovibrionales--2||o__Enterobacterales--1||o__Gemmatales--6||o__Holophagales--2||o__Magnetococcales--1||o__Nitrospirales--6||o__Pseudomonadales--11||o__Rhizobiales--2||o__Sphingomonadales--2||o__Treponematales--17||o__UBA4802--1:capture_phylum_counter=p__Acidobacteriota--3||p__Bacteroidota--25||p__Desulfobacterota--1||p__Desulfobacterota_I--2||p__Nitrospirota--6||p__Planctomycetota--6||p__Proteobacteria--42||p__Spirochaetota--18:capture_species_counter=s__Aestuariirhabdus litorea--1||s__Azo-2 sp018906035--1||s__Azonexus aromaticus_A--1||s__CAIVHB01 sp903863375--6||s__Caballeronia pedi--1||s__Caballeronia turbans--1||s__Ch67 sp013178375--1||s__Desulfoprunum sp000769715--1||s__Devosia aurantiaca--1||s__Gemmata massiliana--6||s__Geothrix sp903840385--2||s__Methylobacterium sp008039875--1||s__Nitrospira_C sp011405515--6||s__Novosphingobium profundi--1||s__Paraburkholderia atlantica--1||s__Paraburkholderia youngii--5||s__Phenylobacterium sp001557235--3||s__Photobacterium lutimaris--1||s__Pseudomonas_E composti_A--1||s__Pseudomonas_E sp001297125--1||s__Pseudomonas_E sp003014915--1||s__Pseudomonas_E sp011752565--1||s__Pseudomonas_E sp013359695--1||s__Pseudomonas_E sp016658545--1||s__Pseudomonas_E sp018826895--1||s__Pseudomonas_E sp900187425--1||s__Rhizobacter sp000800095--5||s__Simiduia agarivorans--1||s__Solidesulfovibrio magneticus_B--2||s__Sphingomonas sp001421505--1||s__Terracidiphilus sp003156495--1||s__Thiobacillus sp001897675--1||s__UBA12059 sp018815555--17||s__UBA3824 sp017645985--25||s__WMHbin3 sp002753185--1||s__WRGT01 sp002839285--1:evalue_avg=8.343439863266188e-26:evalue_max=3.06e-24:evalue_min=4.22e-78:evalue_std=4.527805809830063e-25:evalue_sum=4.088285533000432e-24:gapopen_avg=0.16326530612244897:gapopen_max=1.0:gapopen_min=0.0:gapopen_std=0.3734377890799553:gapopen_sum=8.0:gtdb_class_counter=c__Clostridia--1||c__Gammaproteobacteria--5:gtdb_domain_counter=d__Bacteria--6:gtdb_family_counter=f__Chitinimonadaceae--5||f__Ruminococcaceae--1:gtdb_genus_counter=g__Chitinimonas--4||g__JAFAKZ01--1||g__Ruthenibacterium--1:gtdb_order_counter=o__Burkholderiales--5||o__Oscillospirales--1:gtdb_phylum_counter=p__Firmicutes_A--1||p__Proteobacteria--5:gtdb_species_counter=s__Chitinimonas arctica--1||s__Chitinimonas koreensis--1||s__Chitinimonas sp002735695--1||s__Chitinimonas taiwanensis--1||s__JAFAKZ01 sp019234745--1||s__Ruthenibacterium avium--1:heptad_counter=MCP-34H--108||MCP-36H--1:lbd_counter=:lca_tree=d__Bacteria:length_avg=104.6734693877551:length_max=160.0:length_min=51.0:length_std=33.31315290486004:length_sum=5129.0:mismatch_avg=14.938775510204081:mismatch_max=44.0:mismatch_min=1.0:mismatch_std=14.08369057229157:mismatch_sum=732.0:name=N1032904:qcovhsp_avg=98.87551020408165:qcovhsp_max=100.0:qcovhsp_min=96.5:qcovhsp_std=1.2645042856532263:qcovhsp_sum=4844.900000000001:qend_avg=105.34693877551021:qend_max=160.0:qend_min=51.0:qend_std=33.151515186845884:qend_sum=5162.0:qstart_avg=1.816326530612245:qstart_max=5.0:qstart_min=1.0:qstart_std=1.1119328027462492:qstart_sum=89.0:ref_name_counter=GB_GCA_000381565.1_protein.faa_KB906725.1_910@PF00015_full_PFAM.324.488--10||GB_GCA_013284265.1_protein.faa_JABTBR010000031.1_27@PF00015_full_PFAM.332.508--3||RS_GCF_000818395.1_protein.faa_NZ_JWJG01000028.1_3575@PF00015_full_PFAM.323.511--1||RS_GCF_001941825.1_protein.faa_NZ_CP019038.1_5682@PF00015_full_PFAM.314.438--9||RS_GCF_002250505.1_protein.faa_NZ_NJGY01000002.1_637@PF00015_full_PFAM.264.459--13||RS_GCF_002250505.1_protein.faa_NZ_NJGY01000002.1_638@PF00015_full_PFAM.10.195--1||RS_GCF_003933735.1_protein.faa_NZ_RSED01000024.1_39@PF00015_full_PFAM.437.510--10||RS_GCF_009674535.1_protein.faa_NZ_WKJK01000020.1_65@PF00015_full_PFAM.316.490--1||RS_GCF_013375995.1_protein.faa_NZ_JABMJJ010000009.1_209@PF00015_full_PFAM.319.490--1:scovhsp_avg=71.9795918367347:scovhsp_max=97.0:scovhsp_min=50.8:scovhsp_std=13.221131752990436:scovhsp_sum=3527.0:send_avg=116.04081632653062:send_max=160.0:send_min=58.0:send_std=34.163186316848844:send_sum=5686.0:sstart_avg=12.408163265306122:sstart_max=43.0:sstart_min=2.0:sstart_std=9.512970021999218:sstart_sum=608.0],(dea95f83-3263-4830-8b9b-fa994eb7958c_3@MCPsignal.263.339:1.20716[&&NHX:Sample=rhiztom1:Type=capture:capture_class=c__Gammaproteobacteria:capture_domain=d__Bacteria:capture_family=f__Pseudomonadaceae:capture_genus=g__Pseudomonas_E:capture_order=o__Pseudomonadales:capture_phylum=p__Proteobacteria:capture_species=s__Pseudomonas_E sp009763245:heptad=MCP-40H],0460e05c-d6a5-4bde-93b1-3917b698ff98_1@MCPsignal.319.382:5e-09[&&NHX:Sample=rhizpot1:Type=capture:besthit=91.8:bitscore=98.6:capture_class=c__Gammaproteobacteria:capture_domain=d__Bacteria:capture_family=f__Pseudomonadaceae:capture_genus=g__Pseudomonas_E:capture_order=o__Pseudomonadales:capture_phylum=p__Proteobacteria:capture_species=s__Pseudomonas_E sp011752565:evalue=9.59e-29:gapopen=0.0:heptad=MCP-34H:length=61.0:mismatch=5.0:qcovhsp=96.8:qend=63.0:qstart=3.0:ref_name=RS_GCF_003933735.1_protein.faa_NZ_RSED01000024.1_39@PF00015_full_PFAM.437.510:scovhsp=83.6:send=71.0:sstart=11.0])0.355:0.0355203[&&NHX:Sample_counter=rhizpot1--1||rhiztom1--1:Type_counter=capture--2:besthit_avg=91.8:besthit_max=91.8:besthit_min=91.8:besthit_std=0:besthit_sum=91.8:bitscore_avg=98.6:bitscore_max=98.6:bitscore_min=98.6:bitscore_std=0:bitscore_sum=98.6:capture_class_counter=c__Gammaproteobacteria--2:capture_domain_counter=d__Bacteria--2:capture_family_counter=f__Pseudomonadaceae--2:capture_genus_counter=g__Pseudomonas_E--2:capture_order_counter=o__Pseudomonadales--2:capture_phylum_counter=p__Proteobacteria--2:capture_species_counter=s__Pseudomonas_E sp009763245--1||s__Pseudomonas_E sp011752565--1:evalue_avg=9.59e-29:evalue_max=9.59e-29:evalue_min=9.59e-29:evalue_std=0:evalue_sum=9.59e-29:gapopen_avg=0.0:gapopen_max=0.0:gapopen_min=0.0:gapopen_std=0:gapopen_sum=0.0:gtdb_class_counter=:gtdb_domain_counter=:gtdb_family_counter=:gtdb_genus_counter=:gtdb_order_counter=:gtdb_phylum_counter=:gtdb_species_counter=:heptad_counter=MCP-34H--1||MCP-40H--1:lbd_counter=:length_avg=61.0:length_max=61.0:length_min=61.0:length_std=0:length_sum=61.0:mismatch_avg=5.0:mismatch_max=5.0:mismatch_min=5.0:mismatch_std=0:mismatch_sum=5.0:name=N1032907:qcovhsp_avg=96.8:qcovhsp_max=96.8:qcovhsp_min=96.8:qcovhsp_std=0:qcovhsp_sum=96.8:qend_avg=63.0:qend_max=63.0:qend_min=63.0:qend_std=0:qend_sum=63.0:qstart_avg=3.0:qstart_max=3.0:qstart_min=3.0:qstart_std=0:qstart_sum=3.0:ref_name_counter=RS_GCF_003933735.1_protein.faa_NZ_RSED01000024.1_39@PF00015_full_PFAM.437.510--1:scovhsp_avg=83.6:scovhsp_max=83.6:scovhsp_min=83.6:scovhsp_std=0:scovhsp_sum=83.6:send_avg=71.0:send_max=71.0:send_min=71.0:send_std=0:send_sum=71.0:sstart_avg=11.0:sstart_max=11.0:sstart_min=11.0:sstart_std=0:sstart_sum=11.0])0.853:0.102706[&&NHX:Sample_counter=rhizpot1--46||rhizpot2--6||rhizpot3--37||rhiztom1--5||rhiztom2--1||rhiztom3--10:Type_counter=GTDB--6||capture--105:besthit_avg=87.53399999999999:besthit_max=98.0:besthit_min=62.3:besthit_std=9.1786489157374:besthit_sum=4376.7:bitscore_avg=153.6:bitscore_max=230.0:bitscore_min=87.0:bitscore_std=41.04851286177448:bitscore_sum=7680.0:capture_class_counter=c__Acidobacteriae--1||c__Alphaproteobacteria--7||c__Bacteroidia--25||c__Desulfobulbia--1||c__Desulfovibrionia--2||c__Gammaproteobacteria--36||c__Holophagae--2||c__Magnetococcia--1||c__Nitrospiria--6||c__Planctomycetia--6||c__Spirochaetia--17||c__UBA4802--1:capture_domain_counter=d__Bacteria--105:capture_family_counter=f__Acidobacteriaceae--1||f__Aestuariirhabdaceae--1||f__Beijerinckiaceae--1||f__Burkholderiaceae--13||f__Caulobacteraceae--3||f__Cellvibrionaceae--1||f__Desulfocapsaceae--1||f__Desulfovibrionaceae--2||f__Devosiaceae--1||f__Ferrovaceae--6||f__Gemmataceae--6||f__Holophagaceae--2||f__Ketobacteraceae--1||f__Magnetaquicoccaceae--1||f__Nitrospiraceae--6||f__Pseudomonadaceae--10||f__Rhodocyclaceae--2||f__Sphingomonadaceae--2||f__Thiobacillaceae--1||f__UBA12059--17||f__UBA3824--25||f__UBA5550--1||f__Vibrionaceae--1:capture_genus_counter=g__Aestuariirhabdus--1||g__Azo-2--1||g__Azonexus--1||g__CAIVHB01--6||g__Caballeronia--2||g__Ch67--1||g__Desulfoprunum--1||g__Devosia--1||g__Gemmata--6||g__Geothrix--2||g__Methylobacterium--1||g__Nitrospira_C--6||g__Novosphingobium--1||g__Paraburkholderia--6||g__Phenylobacterium--3||g__Photobacterium--1||g__Pseudomonas_E--10||g__Rhizobacter--5||g__Simiduia--1||g__Solidesulfovibrio--2||g__Sphingomonas--1||g__Terracidiphilus--1||g__Thiobacillus--1||g__UBA12059--17||g__UBA3824--25||g__WMHbin3--1||g__WRGT01--1:capture_order_counter=o__Acidobacteriales--1||o__Bacteroidales--25||o__Burkholderiales--22||o__Caulobacterales--3||o__Desulfobulbales--1||o__Desulfovibrionales--2||o__Enterobacterales--1||o__Gemmatales--6||o__Holophagales--2||o__Magnetococcales--1||o__Nitrospirales--6||o__Pseudomonadales--13||o__Rhizobiales--2||o__Sphingomonadales--2||o__Treponematales--17||o__UBA4802--1:capture_phylum_counter=p__Acidobacteriota--3||p__Bacteroidota--25||p__Desulfobacterota--1||p__Desulfobacterota_I--2||p__Nitrospirota--6||p__Planctomycetota--6||p__Proteobacteria--44||p__Spirochaetota--18:capture_species_counter=s__Aestuariirhabdus litorea--1||s__Azo-2 sp018906035--1||s__Azonexus aromaticus_A--1||s__CAIVHB01 sp903863375--6||s__Caballeronia pedi--1||s__Caballeronia turbans--1||s__Ch67 sp013178375--1||s__Desulfoprunum sp000769715--1||s__Devosia aurantiaca--1||s__Gemmata massiliana--6||s__Geothrix sp903840385--2||s__Methylobacterium sp008039875--1||s__Nitrospira_C sp011405515--6||s__Novosphingobium profundi--1||s__Paraburkholderia atlantica--1||s__Paraburkholderia youngii--5||s__Phenylobacterium sp001557235--3||s__Photobacterium lutimaris--1||s__Pseudomonas_E composti_A--1||s__Pseudomonas_E sp001297125--1||s__Pseudomonas_E sp003014915--1||s__Pseudomonas_E sp009763245--1||s__Pseudomonas_E sp011752565--2||s__Pseudomonas_E sp013359695--1||s__Pseudomonas_E sp016658545--1||s__Pseudomonas_E sp018826895--1||s__Pseudomonas_E sp900187425--1||s__Rhizobacter sp000800095--5||s__Simiduia agarivorans--1||s__Solidesulfovibrio magneticus_B--2||s__Sphingomonas sp001421505--1||s__Terracidiphilus sp003156495--1||s__Thiobacillus sp001897675--1||s__UBA12059 sp018815555--17||s__UBA3824 sp017645985--25||s__WMHbin3 sp002753185--1||s__WRGT01 sp002839285--1:evalue_avg=8.176762866000864e-26:evalue_max=3.06e-24:evalue_min=4.22e-78:evalue_std=4.4829150993208115e-25:evalue_sum=4.088381433000432e-24:gapopen_avg=0.16:gapopen_max=1.0:gapopen_min=0.0:gapopen_std=0.3703280399090205:gapopen_sum=8.0:gtdb_class_counter=c__Clostridia--1||c__Gammaproteobacteria--5:gtdb_domain_counter=d__Bacteria--6:gtdb_family_counter=f__Chitinimonadaceae--5||f__Ruminococcaceae--1:gtdb_genus_counter=g__Chitinimonas--4||g__JAFAKZ01--1||g__Ruthenibacterium--1:gtdb_order_counter=o__Burkholderiales--5||o__Oscillospirales--1:gtdb_phylum_counter=p__Firmicutes_A--1||p__Proteobacteria--5:gtdb_species_counter=s__Chitinimonas arctica--1||s__Chitinimonas koreensis--1||s__Chitinimonas sp002735695--1||s__Chitinimonas taiwanensis--1||s__JAFAKZ01 sp019234745--1||s__Ruthenibacterium avium--1:heptad_counter=MCP-34H--109||MCP-36H--1||MCP-40H--1:lbd_counter=:lca_tree=d__Bacteria:length_avg=103.8:length_max=160.0:length_min=51.0:length_std=33.54497437951696:length_sum=5190.0:mismatch_avg=14.74:mismatch_max=44.0:mismatch_min=1.0:mismatch_std=14.0099235966394:mismatch_sum=737.0:name=N1032908:qcovhsp_avg=98.834:qcovhsp_max=100.0:qcovhsp_min=96.5:qcovhsp_std=1.2854936318593813:qcovhsp_sum=4941.7:qend_avg=104.5:qend_max=160.0:qend_min=51.0:qend_std=33.353548292100335:qend_sum=5225.0:qstart_avg=1.84:qstart_max=5.0:qstart_min=1.0:qstart_std=1.1131862707873232:qstart_sum=92.0:ref_name_counter=GB_GCA_000381565.1_protein.faa_KB906725.1_910@PF00015_full_PFAM.324.488--10||GB_GCA_013284265.1_protein.faa_JABTBR010000031.1_27@PF00015_full_PFAM.332.508--3||RS_GCF_000818395.1_protein.faa_NZ_JWJG01000028.1_3575@PF00015_full_PFAM.323.511--1||RS_GCF_001941825.1_protein.faa_NZ_CP019038.1_5682@PF00015_full_PFAM.314.438--9||RS_GCF_002250505.1_protein.faa_NZ_NJGY01000002.1_637@PF00015_full_PFAM.264.459--13||RS_GCF_002250505.1_protein.faa_NZ_NJGY01000002.1_638@PF00015_full_PFAM.10.195--1||RS_GCF_003933735.1_protein.faa_NZ_RSED01000024.1_39@PF00015_full_PFAM.437.510--11||RS_GCF_009674535.1_protein.faa_NZ_WKJK01000020.1_65@PF00015_full_PFAM.316.490--1||RS_GCF_013375995.1_protein.faa_NZ_JABMJJ010000009.1_209@PF00015_full_PFAM.319.490--1:scovhsp_avg=72.212:scovhsp_max=97.0:scovhsp_min=50.8:scovhsp_std=13.188316412488684:scovhsp_sum=3610.6000000000004:send_avg=115.14:send_max=160.0:send_min=58.0:send_std=34.40752765287959:send_sum=5757.0:sstart_avg=12.38:sstart_max=43.0:sstart_min=2.0:sstart_std=9.41750432732059:sstart_sum=619.0])0.764:0.0418616[&&NHX:Sample_counter=rhizpot1--46||rhizpot2--6||rhizpot3--38||rhiztom1--27||rhiztom2--14||rhiztom3--30:Type_counter=GTDB--6||capture--161:besthit_avg=87.40735294117648:besthit_max=98.0:besthit_min=62.3:besthit_std=8.926320566652754:besthit_sum=5943.700000000001:bitscore_avg=155.63235294117646:bitscore_max=230.0:bitscore_min=87.0:bitscore_std=36.89797325330934:bitscore_sum=10583.0:capture_class_counter=c__Acidobacteriae--1||c__Alphaproteobacteria--25||c__Bacteroidia--25||c__Clostridia--1||c__Desulfobulbia--1||c__Desulfovibrionia--2||c__Gammaproteobacteria--73||c__Holophagae--2||c__Magnetococcia--1||c__Nitrospiria--6||c__Planctomycetia--6||c__Spirochaetia--17||c__UBA4802--1:capture_domain_counter=d__Bacteria--161:capture_family_counter=f__Acidobacteriaceae--1||f__Aeromonadaceae--1||f__Aestuariirhabdaceae--1||f__Beijerinckiaceae--2||f__Burkholderiaceae--38||f__Caulobacteraceae--3||f__Cellvibrionaceae--1||f__Desulfocapsaceae--1||f__Desulfovibrionaceae--2||f__Devosiaceae--1||f__Ferrovaceae--6||f__Gallionellaceae--2||f__Gemmataceae--6||f__Holophagaceae--2||f__Ketobacteraceae--1||f__Lachnospiraceae--1||f__Magnetaquicoccaceae--1||f__Nitrincolaceae--1||f__Nitrospiraceae--6||f__Oleiphilaceae--1||f__Pseudomonadaceae--12||f__Rhodanobacteraceae--1||f__Rhodocyclaceae--5||f__Sphingomonadaceae--19||f__Thiobacillaceae--1||f__UBA12059--17||f__UBA3824--25||f__UBA5550--1||f__Vibrionaceae--1||f__Xanthomonadaceae--1:capture_genus_counter=g__Acetatifactor--1||g__Aeromonas--1||g__Aestuariirhabdus--1||g__Azo-2--1||g__Azonexus--1||g__Bosea--1||g__CAIKVZ01--1||g__CAIVHB01--6||g__Caballeronia--2||g__Ch67--1||g__Denitratisoma--3||g__Desulfoprunum--1||g__Devosia--1||g__Dyella--1||g__Gemmata--6||g__Geothrix--2||g__Halospina--1||g__Janthinobacterium--1||g__Marinobacterium--1||g__Massilia--1||g__Methylobacterium--1||g__Nitrospira_C--6||g__Novosphingobium--1||g__Paraburkholderia--7||g__Phenylobacterium--3||g__Photobacterium--1||g__Pseudoduganella--15||g__Pseudomonas_E--11||g__Pseudomonas_Q--1||g__Rhizobacter--11||g__Simiduia--1||g__Solidesulfovibrio--2||g__Sphingomonas--18||g__Terracidiphilus--1||g__Thiobacillus--1||g__UBA12059--17||g__UBA3824--25||g__VIKH01--2||g__WMHbin3--1||g__WRGT01--1||g__Xanthomonas_A--1:capture_order_counter=o__Acidobacteriales--1||o__Bacteroidales--25||o__Burkholderiales--52||o__Caulobacterales--3||o__Desulfobulbales--1||o__Desulfovibrionales--2||o__Enterobacterales--2||o__Gemmatales--6||o__Holophagales--2||o__Lachnospirales--1||o__Magnetococcales--1||o__Nitrospirales--6||o__Pseudomonadales--17||o__Rhizobiales--3||o__Sphingomonadales--19||o__Treponematales--17||o__UBA4802--1||o__Xanthomonadales--2:capture_phylum_counter=p__Acidobacteriota--3||p__Bacteroidota--25||p__Desulfobacterota--1||p__Desulfobacterota_I--2||p__Firmicutes_A--1||p__Nitrospirota--6||p__Planctomycetota--6||p__Proteobacteria--99||p__Spirochaetota--18:capture_species_counter=s__Acetatifactor sp002490995--1||s__Aeromonas eucrenophila--1||s__Aestuariirhabdus litorea--1||s__Azo-2 sp018906035--1||s__Azonexus aromaticus_A--1||s__Bosea vestrisii--1||s__CAIKVZ01 sp903830985--1||s__CAIVHB01 sp903863375--6||s__Caballeronia pedi--1||s__Caballeronia turbans--1||s__Ch67 sp013178375--1||s__Denitratisoma sp007833355--3||s__Desulfoprunum sp000769715--1||s__Devosia aurantiaca--1||s__Dyella sp016428905--1||s__Gemmata massiliana--6||s__Geothrix sp903840385--2||s__Halospina utahensis_B--1||s__Janthinobacterium sp014379395--1||s__Marinobacterium sp019084545--1||s__Massilia sp012849555--1||s__Methylobacterium sp008039875--1||s__Nitrospira_C sp011405515--6||s__Novosphingobium profundi--1||s__Paraburkholderia atlantica--1||s__Paraburkholderia sp002870125--1||s__Paraburkholderia youngii--5||s__Phenylobacterium sp001557235--3||s__Photobacterium lutimaris--1||s__Pseudoduganella lurida--15||s__Pseudomonas_E composti_A--1||s__Pseudomonas_E qingdaonensis--1||s__Pseudomonas_E sp001297125--1||s__Pseudomonas_E sp003014915--1||s__Pseudomonas_E sp009763245--1||s__Pseudomonas_E sp011752565--2||s__Pseudomonas_E sp013359695--1||s__Pseudomonas_E sp016658545--1||s__Pseudomonas_E sp018826895--1||s__Pseudomonas_E sp900187425--1||s__Pseudomonas_Q sp013395055--1||s__Rhizobacter sp000800095--11||s__Simiduia agarivorans--1||s__Solidesulfovibrio magneticus_B--2||s__Sphingomonas sp000241485--17||s__Sphingomonas sp001421505--1||s__Terracidiphilus sp003156495--1||s__Thiobacillus sp001897675--1||s__UBA12059 sp018815555--17||s__UBA3824 sp017645985--25||s__VIKH01 sp008080515--2||s__WMHbin3 sp002753185--1||s__WRGT01 sp002839285--1||s__Xanthomonas_A sontii--1:evalue_avg=6.012354754412404e-26:evalue_max=3.06e-24:evalue_min=4.22e-78:evalue_std=3.8509131860006976e-25:evalue_sum=4.088401233000435e-24:gapopen_avg=0.17647058823529413:gapopen_max=2.0:gapopen_min=0.0:gapopen_std=0.42112771383612696:gapopen_sum=12.0:gtdb_class_counter=c__Clostridia--1||c__Gammaproteobacteria--5:gtdb_domain_counter=d__Bacteria--6:gtdb_family_counter=f__Chitinimonadaceae--5||f__Ruminococcaceae--1:gtdb_genus_counter=g__Chitinimonas--4||g__JAFAKZ01--1||g__Ruthenibacterium--1:gtdb_order_counter=o__Burkholderiales--5||o__Oscillospirales--1:gtdb_phylum_counter=p__Firmicutes_A--1||p__Proteobacteria--5:gtdb_species_counter=s__Chitinimonas arctica--1||s__Chitinimonas koreensis--1||s__Chitinimonas sp002735695--1||s__Chitinimonas taiwanensis--1||s__JAFAKZ01 sp019234745--1||s__Ruthenibacterium avium--1:heptad_counter=MCP-34H--164||MCP-36H--1||MCP-40H--2:lbd_counter=:lca_tree=d__Bacteria:length_avg=105.38235294117646:length_max=160.0:length_min=51.0:length_std=30.005984185131293:length_sum=7166.0:mismatch_avg=14.794117647058824:mismatch_max=45.0:mismatch_min=1.0:mismatch_std=13.352353276325612:mismatch_sum=1006.0:name=N1032909:qcovhsp_avg=98.90441176470588:qcovhsp_max=100.0:qcovhsp_min=95.7:qcovhsp_std=1.3410214221946268:qcovhsp_sum=6725.5:qend_avg=105.94117647058823:qend_max=160.0:qend_min=51.0:qend_std=29.813791435999697:qend_sum=7204.0:qstart_avg=1.6911764705882353:qstart_max=6.0:qstart_min=1.0:qstart_std=1.1493976740751857:qstart_sum=115.0:ref_name_counter=GB_GCA_000381565.1_protein.faa_KB906725.1_910@PF00015_full_PFAM.324.488--10||GB_GCA_008011715.1_protein.faa_VPFC01000093.1_113@PF00015_full_PFAM.318.491--4||GB_GCA_008501585.1_protein.faa_QQUN01000005.1_156@PF00015_full_PFAM.325.527--1||GB_GCA_013284265.1_protein.faa_JABTBR010000031.1_27@PF00015_full_PFAM.332.508--4||RS_GCF_000818395.1_protein.faa_NZ_JWJG01000028.1_3575@PF00015_full_PFAM.323.511--2||RS_GCF_001941825.1_protein.faa_NZ_CP019038.1_5682@PF00015_full_PFAM.314.438--11||RS_GCF_002250505.1_protein.faa_NZ_NJGY01000002.1_637@PF00015_full_PFAM.264.459--13||RS_GCF_002250505.1_protein.faa_NZ_NJGY01000002.1_638@PF00015_full_PFAM.10.195--3||RS_GCF_003628125.1_protein.faa_NZ_RBZU01000003.1_285@PF00015_full_PFAM.330.506--2||RS_GCF_003933735.1_protein.faa_NZ_RSED01000024.1_39@PF00015_full_PFAM.437.510--11||RS_GCF_009674535.1_protein.faa_NZ_WKJK01000020.1_65@PF00015_full_PFAM.316.490--1||RS_GCF_013375995.1_protein.faa_NZ_JABMJJ010000009.1_209@PF00015_full_PFAM.319.490--1||RS_GCF_016461825.1_protein.faa_NZ_JAEMNU010000093.1_4@PF00015_full_PFAM.406.585--4||RS_GCF_900116645.1_protein.faa_NZ_FPBO01000005.1_25@PF00015_full_PFAM.316.490--1:scovhsp_avg=69.90441176470588:scovhsp_max=97.0:scovhsp_min=50.3:scovhsp_std=12.588687575466134:scovhsp_sum=4753.5:send_avg=118.66176470588235:send_max=183.0:send_min=58.0:send_std=32.34082042088681:send_sum=8069.0:sstart_avg=14.338235294117647:sstart_max=64.0:sstart_min=2.0:sstart_std=11.744303533886084:sstart_sum=975.0])0.703:0.0273721[&&NHX:Sample_counter=rhizpot1--47||rhizpot2--6||rhizpot3--39||rhiztom1--28||rhiztom2--14||rhiztom3--31:Type_counter=GTDB--6||capture--165:besthit_avg=87.65555555555557:besthit_max=98.0:besthit_min=62.3:besthit_std=8.749710480343214:besthit_sum=6311.200000000001:bitscore_avg=154.60277777777776:bitscore_max=230.0:bitscore_min=87.0:bitscore_std=36.935695823662115:bitscore_sum=11131.4:capture_class_counter=c__Acidobacteriae--1||c__Alphaproteobacteria--25||c__Bacteroidia--25||c__Clostridia--1||c__Desulfobulbia--1||c__Desulfovibrionia--2||c__Gammaproteobacteria--77||c__Holophagae--2||c__Magnetococcia--1||c__Nitrospiria--6||c__Planctomycetia--6||c__Spirochaetia--17||c__UBA4802--1:capture_domain_counter=d__Bacteria--165:capture_family_counter=f__Acidobacteriaceae--1||f__Aeromonadaceae--1||f__Aestuariirhabdaceae--1||f__Beijerinckiaceae--2||f__Burkholderiaceae--42||f__Caulobacteraceae--3||f__Cellvibrionaceae--1||f__Desulfocapsaceae--1||f__Desulfovibrionaceae--2||f__Devosiaceae--1||f__Ferrovaceae--6||f__Gallionellaceae--2||f__Gemmataceae--6||f__Holophagaceae--2||f__Ketobacteraceae--1||f__Lachnospiraceae--1||f__Magnetaquicoccaceae--1||f__Nitrincolaceae--1||f__Nitrospiraceae--6||f__Oleiphilaceae--1||f__Pseudomonadaceae--12||f__Rhodanobacteraceae--1||f__Rhodocyclaceae--5||f__Sphingomonadaceae--19||f__Thiobacillaceae--1||f__UBA12059--17||f__UBA3824--25||f__UBA5550--1||f__Vibrionaceae--1||f__Xanthomonadaceae--1:capture_genus_counter=g__Acetatifactor--1||g__Aeromonas--1||g__Aestuariirhabdus--1||g__Azo-2--1||g__Azonexus--1||g__Bosea--1||g__CAIKVZ01--1||g__CAIVHB01--6||g__Caballeronia--2||g__Ch67--1||g__Denitratisoma--3||g__Desulfoprunum--1||g__Devosia--1||g__Dyella--1||g__Gemmata--6||g__Geothrix--2||g__Halospina--1||g__JADJCH01--1||g__Janthinobacterium--1||g__Marinobacterium--1||g__Massilia--1||g__Methylobacterium--1||g__Nitrospira_C--6||g__Novosphingobium--1||g__Paraburkholderia--8||g__Phenylobacterium--3||g__Photobacterium--1||g__Pseudoduganella--15||g__Pseudomonas_E--11||g__Pseudomonas_Q--1||g__Rhizobacter--13||g__Simiduia--1||g__Solidesulfovibrio--2||g__Sphingomonas--18||g__Terracidiphilus--1||g__Thiobacillus--1||g__UBA12059--17||g__UBA3824--25||g__VIKH01--2||g__WMHbin3--1||g__WRGT01--1||g__Xanthomonas_A--1:capture_order_counter=o__Acidobacteriales--1||o__Bacteroidales--25||o__Burkholderiales--56||o__Caulobacterales--3||o__Desulfobulbales--1||o__Desulfovibrionales--2||o__Enterobacterales--2||o__Gemmatales--6||o__Holophagales--2||o__Lachnospirales--1||o__Magnetococcales--1||o__Nitrospirales--6||o__Pseudomonadales--17||o__Rhizobiales--3||o__Sphingomonadales--19||o__Treponematales--17||o__UBA4802--1||o__Xanthomonadales--2:capture_phylum_counter=p__Acidobacteriota--3||p__Bacteroidota--25||p__Desulfobacterota--1||p__Desulfobacterota_I--2||p__Firmicutes_A--1||p__Nitrospirota--6||p__Planctomycetota--6||p__Proteobacteria--103||p__Spirochaetota--18:capture_species_counter=s__Acetatifactor sp002490995--1||s__Aeromonas eucrenophila--1||s__Aestuariirhabdus litorea--1||s__Azo-2 sp018906035--1||s__Azonexus aromaticus_A--1||s__Bosea vestrisii--1||s__CAIKVZ01 sp903830985--1||s__CAIVHB01 sp903863375--6||s__Caballeronia pedi--1||s__Caballeronia turbans--1||s__Ch67 sp013178375--1||s__Denitratisoma sp007833355--3||s__Desulfoprunum sp000769715--1||s__Devosia aurantiaca--1||s__Dyella sp016428905--1||s__Gemmata massiliana--6||s__Geothrix sp903840385--2||s__Halospina utahensis_B--1||s__JADJCH01 sp016703325--1||s__Janthinobacterium sp014379395--1||s__Marinobacterium sp019084545--1||s__Massilia sp012849555--1||s__Methylobacterium sp008039875--1||s__Nitrospira_C sp011405515--6||s__Novosphingobium profundi--1||s__Paraburkholderia atlantica--1||s__Paraburkholderia sp002870125--1||s__Paraburkholderia youngii--6||s__Phenylobacterium sp001557235--3||s__Photobacterium lutimaris--1||s__Pseudoduganella lurida--15||s__Pseudomonas_E composti_A--1||s__Pseudomonas_E qingdaonensis--1||s__Pseudomonas_E sp001297125--1||s__Pseudomonas_E sp003014915--1||s__Pseudomonas_E sp009763245--1||s__Pseudomonas_E sp011752565--2||s__Pseudomonas_E sp013359695--1||s__Pseudomonas_E sp016658545--1||s__Pseudomonas_E sp018826895--1||s__Pseudomonas_E sp900187425--1||s__Pseudomonas_Q sp013395055--1||s__Rhizobacter sp000800095--13||s__Simiduia agarivorans--1||s__Solidesulfovibrio magneticus_B--2||s__Sphingomonas sp000241485--17||s__Sphingomonas sp001421505--1||s__Terracidiphilus sp003156495--1||s__Thiobacillus sp001897675--1||s__UBA12059 sp018815555--17||s__UBA3824 sp017645985--25||s__VIKH01 sp008080515--2||s__WMHbin3 sp002753185--1||s__WRGT01 sp002839285--1||s__Xanthomonas_A sontii--1:evalue_avg=5.678701712500605e-26:evalue_max=3.06e-24:evalue_min=4.22e-78:evalue_std=3.7434285780192856e-25:evalue_sum=4.088665233000436e-24:gapopen_avg=0.18055555555555555:gapopen_max=2.0:gapopen_min=0.0:gapopen_std=0.42214705697799193:gapopen_sum=13.0:gtdb_class_counter=c__Clostridia--1||c__Gammaproteobacteria--5:gtdb_domain_counter=d__Bacteria--6:gtdb_family_counter=f__Chitinimonadaceae--5||f__Ruminococcaceae--1:gtdb_genus_counter=g__Chitinimonas--4||g__JAFAKZ01--1||g__Ruthenibacterium--1:gtdb_order_counter=o__Burkholderiales--5||o__Oscillospirales--1:gtdb_phylum_counter=p__Firmicutes_A--1||p__Proteobacteria--5:gtdb_species_counter=s__Chitinimonas arctica--1||s__Chitinimonas koreensis--1||s__Chitinimonas sp002735695--1||s__Chitinimonas taiwanensis--1||s__JAFAKZ01 sp019234745--1||s__Ruthenibacterium avium--1:heptad_counter=MCP-34H--168||MCP-36H--1||MCP-40H--2:lbd_counter=:lca_tree=d__Bacteria:length_avg=104.25:length_max=160.0:length_min=51.0:length_std=29.929376967016918:length_sum=7506.0:mismatch_avg=14.36111111111111:mismatch_max=45.0:mismatch_min=1.0:mismatch_std=13.130231277320714:mismatch_sum=1034.0:name=N1032910:qcovhsp_avg=98.92083333333333:qcovhsp_max=100.0:qcovhsp_min=95.7:qcovhsp_std=1.3453035156780702:qcovhsp_sum=7122.3:qend_avg=104.79166666666667:qend_max=160.0:qend_min=51.0:qend_std=29.74773633239021:qend_sum=7545.0:qstart_avg=1.6805555555555556:qstart_max=6.0:qstart_min=1.0:qstart_std=1.1361708472114607:qstart_sum=121.0:ref_name_counter=GB_GCA_000381565.1_protein.faa_KB906725.1_910@PF00015_full_PFAM.324.488--10||GB_GCA_008011715.1_protein.faa_VPFC01000093.1_113@PF00015_full_PFAM.318.491--4||GB_GCA_008501585.1_protein.faa_QQUN01000005.1_156@PF00015_full_PFAM.325.527--1||GB_GCA_013284265.1_protein.faa_JABTBR010000031.1_27@PF00015_full_PFAM.332.508--4||RS_GCF_000818395.1_protein.faa_NZ_JWJG01000028.1_3575@PF00015_full_PFAM.323.511--2||RS_GCF_001941825.1_protein.faa_NZ_CP019038.1_5682@PF00015_full_PFAM.314.438--13||RS_GCF_002250505.1_protein.faa_NZ_NJGY01000002.1_637@PF00015_full_PFAM.264.459--13||RS_GCF_002250505.1_protein.faa_NZ_NJGY01000002.1_638@PF00015_full_PFAM.10.195--3||RS_GCF_003628125.1_protein.faa_NZ_RBZU01000003.1_285@PF00015_full_PFAM.330.506--2||RS_GCF_003933735.1_protein.faa_NZ_RSED01000024.1_39@PF00015_full_PFAM.437.510--12||RS_GCF_009674535.1_protein.faa_NZ_WKJK01000020.1_65@PF00015_full_PFAM.316.490--1||RS_GCF_009690905.1_protein.faa_NZ_VOSW01000092.1_30@PF00015_full_PFAM.425.610--1||RS_GCF_013375995.1_protein.faa_NZ_JABMJJ010000009.1_209@PF00015_full_PFAM.319.490--1||RS_GCF_016461825.1_protein.faa_NZ_JAEMNU010000093.1_4@PF00015_full_PFAM.406.585--4||RS_GCF_900116645.1_protein.faa_NZ_FPBO01000005.1_25@PF00015_full_PFAM.316.490--1:scovhsp_avg=69.87083333333332:scovhsp_max=97.0:scovhsp_min=50.3:scovhsp_std=12.386378678232125:scovhsp_sum=5030.699999999999:send_avg=117.76388888888889:send_max=183.0:send_min=58.0:send_std=32.593308332291436:send_sum=8479.0:sstart_avg=14.569444444444445:sstart_max=64.0:sstart_min=2.0:sstart_std=11.85692451025731:sstart_sum=1049.0])0:5e-09[&&NHX:Sample_counter=rhizpot1--94||rhizpot2--11||rhizpot3--58||rhiztom1--47||rhiztom2--35||rhiztom3--68:Type_counter=GTDB--23||capture--313:besthit_avg=87.36515151515152:besthit_max=100.0:besthit_min=46.8:besthit_std=11.201281175690035:besthit_sum=11532.2:bitscore_avg=156.29772727272726:bitscore_max=230.0:bitscore_min=63.9:bitscore_std=38.73201225628789:bitscore_sum=20631.3:capture_class_counter=c__Acidobacteriae--3||c__Actinomycetia--4||c__Alphaproteobacteria--52||c__Bacilli--2||c__Bacteroidia--25||c__Clostridia--2||c__Cyanobacteriia--3||c__Deinococci--1||c__Desulfobulbia--1||c__Desulfovibrionia--5||c__Gammaproteobacteria--157||c__Geothermincolia--2||c__Halobacteria--1||c__Holophagae--3||c__Leptospirae--2||c__Magnetococcia--2||c__Negativicutes--1||c__Nitrospiria--8||c__Planctomycetia--7||c__SYMT01--1||c__Spirochaetia--25||c__Thermoleophilia--1||c__UBA10030--1||c__UBA4802--3||c__Verrucomicrobiae--1:capture_domain_counter=d__Archaea--1||d__Bacteria--312:capture_family_counter=f__Acidobacteriaceae--1||f__Aeromonadaceae--1||f__Aestuariirhabdaceae--1||f__Alteromonadaceae--2||f__Anaeromusaceae--1||f__Beijerinckiaceae--8||f__Bryobacteraceae--2||f__Burkholderiaceae--81||f__Caulobacteraceae--5||f__Cellulomonadaceae--4||f__Cellvibrionaceae--1||f__Chromobacteriaceae--3||f__Deinococcaceae--1||f__Desulfocapsaceae--1||f__Desulfovibrionaceae--5||f__Devosiaceae--1||f__Dongiaceae--1||f__Elsteraceae--1||f__Enterobacteriaceae--2||f__Ferrovaceae--7||f__Gallionellaceae--3||f__Geitlerinemaceae--1||f__Gemmataceae--7||f__Haladaptataceae--1||f__Halomonadaceae--1||f__Holophagaceae--3||f__JAAZEB01--1||f__JAFGJZ01--1||f__Ketobacteraceae--1||f__Lachnospiraceae--2||f__Leptospiraceae--2||f__Magnetaquicoccaceae--2||f__Microcoleaceae--1||f__NS-4--1||f__Nitrincolaceae--4||f__Nitrosomonadaceae--2||f__Nitrospiraceae--7||f__Oleiphilaceae--1||f__Oscillatoriaceae--1||f__Paenibacillaceae--2||f__Pseudomonadaceae--27||f__RBG-13-55-18--2||f__Rhizobiaceae--5||f__Rhodanobacteraceae--2||f__Rhodocyclaceae--9||f__SG8-41--1||f__SXTU01--1||f__Solirubrobacteraceae--1||f__Sphingomonadaceae--27||f__Thiobacillaceae--1||f__UBA10030--1||f__UBA12059--25||f__UBA3824--25||f__UBA5368--1||f__UBA5550--1||f__Vibrionaceae--3||f__Wenzhouxiangellaceae--1||f__Xanthobacteraceae--4||f__Xanthomonadaceae--3:capture_genus_counter=g__Acetatifactor--1||g__Acidovorax_A--1||g__Aeromonas--1||g__Aestuariirhabdus--1||g__Allorhizobium--2||g__Alteromonas--1||g__Aminidesulfovibrio--1||g__Anaeromusa--1||g__Aquabacterium--1||g__Aquitalea--1||g__Aromatoleum--2||g__Aureimonas_A--1||g__Azo-2--1||g__Azomonas--1||g__Azonexus--1||g__BOG-234--2||g__Bosea--3||g__Bradyrhizobium--1||g__Burkholderia--1||g__CAIKVZ01--4||g__CAIVHB01--7||g__Caballeronia--2||g__Cellulosimicrobium--4||g__Ch67--1||g__Chromobacterium--1||g__Chromohalobacter--1||g__Cognaticolwellia--1||g__Cupriavidus--1||g__DUUU01--1||g__Deinococcus--1||g__Denitratisoma--3||g__Desulfoprunum--1||g__Devosia--1||g__Dongia--1||g__Duganella--3||g__Dyella--2||g__Enterobacter--2||g__Gallionella--1||g__Gemmata--7||g__Geothrix--3||g__Halorussus--1||g__Halospina--1||g__JAANAU01--1||g__JADJCH01--1||g__JAFGNN01--1||g__JAFGRW01--1||g__Janthinobacterium--3||g__Kineothrix--1||g__Leptospira--2||g__MVZN01--1||g__Mailhella--1||g__Marinobacterium--2||g__Massilia--3||g__Methylobacterium--3||g__Microvirga--2||g__Mycoplana--1||g__Nitrincola--2||g__Nitrosomonas--2||g__Nitrospira_C--6||g__Nitrospira_F--1||g__Novosphingobium--1||g__P52-10--1||g__PALSA-1004--1||g__Paenibacillus_Z--2||g__Paraburkholderia--10||g__Parasphingopyxis--1||g__Patulibacter--1||g__Pelomonas--1||g__Phenylobacterium--5||g__Phormidium_A--1||g__Photobacterium--1||g__Planktothricoides--1||g__Planktothrix--1||g__Pseudoduganella--23||g__Pseudolabrys--1||g__Pseudomonas--3||g__Pseudomonas_B--1||g__Pseudomonas_E--20||g__Pseudomonas_F--1||g__Pseudomonas_Q--1||g__RDXE01--1||g__Rhizobacter--23||g__Rhizobium--1||g__Rhodoferax--3||g__SCTG01--1||g__SXTU01--1||g__Simiduia--1||g__Solidesulfovibrio--3||g__Solincola_B--2||g__Sphingomonas--25||g__Sulfuritalea--2||g__Tardiphaga--1||g__Terracidiphilus--1||g__Thiobacillus--1||g__Thiomonas--1||g__UBA10030--1||g__UBA12059--23||g__UBA3824--25||g__UBA5200--1||g__VIKH01--2||g__Vibrio--2||g__Vogesella--1||g__WMHbin3--1||g__WRGT01--1||g__Wenzhouxiangella--1||g__Xanthomonas_A--3:capture_order_counter=o__Acidobacteriales--1||o__Actinomycetales--4||o__Anaeromusales--1||o__Bacteroidales--25||o__Bryobacterales--2||o__Burkholderiales--107||o__Caulobacterales--5||o__Cyanobacteriales--3||o__Deinococcales--1||o__Desulfobulbales--1||o__Desulfovibrionales--5||o__Dongiales--1||o__Elsterales--1||o__Enterobacterales--8||o__Gemmatales--7||o__Geothermincolales--2||o__Halobacteriales--1||o__Holophagales--3||o__JAAZEB01--1||o__Lachnospirales--2||o__Leptospirales--2||o__Magnetococcales--2||o__Nitrospirales--8||o__Paenibacillales--2||o__Pedosphaerales--1||o__Pseudomonadales--36||o__Rhizobiales--18||o__Solirubrobacterales--1||o__Sphingomonadales--27||o__Treponematales--25||o__UBA10030--1||o__UBA4802--3||o__Xanthomonadales--6:capture_phylum_counter=p__Acidobacteriota--6||p__Actinobacteriota--7||p__Armatimonadota--1||p__Bacteroidota--26||p__Cyanobacteria--3||p__Deinococcota--1||p__Desulfobacterota--1||p__Desulfobacterota_I--5||p__Firmicutes--2||p__Firmicutes_A--2||p__Firmicutes_C--1||p__Halobacteriota--1||p__Nitrospirota--8||p__Planctomycetota--7||p__Proteobacteria--211||p__Spirochaetota--30||p__Verrucomicrobiota--1:capture_species_counter=s__Acetatifactor sp002490995--1||s__Acidovorax_A wautersii--1||s__Aeromonas eucrenophila--1||s__Aestuariirhabdus litorea--1||s__Allorhizobium vitis--2||s__Alteromonas profundi_A--1||s__Aminidesulfovibrio sp002382645--1||s__Anaeromusa acidaminophila--1||s__Aquabacterium sp013822685--1||s__Aquitalea sp003693445--1||s__Aromatoleum buckelii--1||s__Aromatoleum petrolei--1||s__Aureimonas_A sp001425485--1||s__Azo-2 sp018906035--1||s__Azomonas macrocytogenes--1||s__Azonexus aromaticus_A--1||s__BOG-234 sp903907865--1||s__BOG-234 sp903925015--1||s__Bosea robiniae--1||s__Bosea sp001556125--1||s__Bosea vestrisii--1||s__Bradyrhizobium nanningense--1||s__Burkholderia sp001522585--1||s__CAIKVZ01 sp903830985--3||s__CAIKVZ01 sp903838565--1||s__CAIVHB01 sp903863375--7||s__Caballeronia pedi--1||s__Caballeronia turbans--1||s__Cellulosimicrobium sp001942335--4||s__Ch67 sp013178375--1||s__Chromobacterium sp002848345--1||s__Chromohalobacter israelensis--1||s__Cognaticolwellia sp003354085--1||s__Cupriavidus sp004217045--1||s__DUUU01 sp012841485--1||s__Deinococcus sp018863415--1||s__Denitratisoma sp007833355--3||s__Desulfoprunum sp000769715--1||s__Devosia aurantiaca--1||s__Dongia sp000620685--1||s__Duganella radicis--2||s__Duganella sp000335815--1||s__Dyella sp016428905--1||s__Dyella terrae--1||s__Enterobacter sp000568095--2||s__Gallionella kumadai--1||s__Gemmata massiliana--7||s__Geothrix sp903840385--3||s__Halorussus rarus--1||s__Halospina utahensis_B--1||s__JAANAU01 sp015231775--1||s__JADJCH01 sp016703325--1||s__JAFGNN01 sp018262985--1||s__JAFGRW01 sp016934935--1||s__Janthinobacterium sp014379395--3||s__Kineothrix sp910579935--1||s__Leptospira weilii--2||s__MVZN01 sp018263175--1||s__Mailhella excrementigallinarum--1||s__Marinobacterium halophilum--1||s__Marinobacterium sp019084545--1||s__Massilia aurea_A--1||s__Massilia sp001426525--1||s__Massilia sp012849555--1||s__Methylobacterium organophilum--1||s__Methylobacterium segetis--1||s__Methylobacterium sp008039875--1||s__Microvirga thermotolerans--2||s__Mycoplana dimorpha--1||s__Nitrincola alkalilacustris--2||s__Nitrosomonas sp002083595--2||s__Nitrospira_C sp011405515--6||s__Nitrospira_F sp001464735--1||s__Novosphingobium profundi--1||s__P52-10 sp014873415--1||s__PALSA-1004 sp016192835--1||s__Paenibacillus_Z sp900106745--2||s__Paraburkholderia atlantica--1||s__Paraburkholderia caballeronis--1||s__Paraburkholderia phenazinium--1||s__Paraburkholderia sp002870125--1||s__Paraburkholderia youngii--6||s__Parasphingopyxis sp014237875--1||s__Patulibacter americanus--1||s__Pelomonas sp016195825--1||s__Phenylobacterium sp001557235--5||s__Phormidium_A sp004299065--1||s__Photobacterium lutimaris--1||s__Planktothricoides sp011390955--1||s__Planktothrix paucivesiculata--1||s__Pseudoduganella albidiflava--3||s__Pseudoduganella armeniaca--1||s__Pseudoduganella buxea--2||s__Pseudoduganella lurida--15||s__Pseudoduganella lutea--1||s__Pseudoduganella sp003053665--1||s__Pseudolabrys sp903929045--1||s__Pseudomonas nicosulfuronedens--3||s__Pseudomonas_B luteola--1||s__Pseudomonas_E asturiensis--1||s__Pseudomonas_E borbori--1||s__Pseudomonas_E composti_A--1||s__Pseudomonas_E putida_N--1||s__Pseudomonas_E qingdaonensis--1||s__Pseudomonas_E sp001297125--1||s__Pseudomonas_E sp001320245--1||s__Pseudomonas_E sp003014915--1||s__Pseudomonas_E sp008369295--1||s__Pseudomonas_E sp009763245--1||s__Pseudomonas_E sp011752565--2||s__Pseudomonas_E sp013359695--1||s__Pseudomonas_E sp013385985--1||s__Pseudomonas_E sp016650635--1||s__Pseudomonas_E sp016658545--1||s__Pseudomonas_E sp018826895--1||s__Pseudomonas_E sp019145475--1||s__Pseudomonas_E sp900187425--1||s__Pseudomonas_E triticumensis--1||s__Pseudomonas_F resinovorans--1||s__Pseudomonas_Q sp013395055--1||s__RDXE01 sp004292755--1||s__Rhizobacter sp000799305--1||s__Rhizobacter sp000800095--17||s__Rhizobacter sp001425825--1||s__Rhizobacter sp012275445--1||s__Rhizobacter sp900142965--3||s__Rhizobium sp900471515--1||s__Rhodoferax sp008080595--1||s__Rhodoferax sp903856025--2||s__SCTG01 sp004298335--1||s__SXTU01 sp005791875--1||s__Simiduia agarivorans--1||s__Solidesulfovibrio magneticus_B--3||s__Solincola_B jinzensis--2||s__Sphingomonas adhaesiva--1||s__Sphingomonas endophytica--2||s__Sphingomonas sp000241485--19||s__Sphingomonas sp001421505--1||s__Sphingomonas sp001421715--1||s__Sphingomonas sp014193845--1||s__Sulfuritalea sp001828935--1||s__Sulfuritalea sp016235805--1||s__Tardiphaga sp007018905--1||s__Terracidiphilus sp003156495--1||s__Thiobacillus sp001897675--1||s__Thiomonas bhubaneswarensis--1||s__UBA10030 sp003453835--1||s__UBA12059 sp018815555--23||s__UBA3824 sp017645985--25||s__UBA5200 sp002412825--1||s__VIKH01 sp008080515--2||s__Vibrio aerogenes--2||s__Vogesella fluminis--1||s__WMHbin3 sp002753185--1||s__WRGT01 sp002839285--1||s__Wenzhouxiangella sp003565625--1||s__Xanthomonas_A sontii--1||s__Xanthomonas_A sp014199795--1||s__Xanthomonas_A sp017163755--1:evalue_avg=2.3765178120769132e-15:evalue_max=1.59e-13:evalue_min=4.22e-78:evalue_std=1.6806935938251035e-14:evalue_sum=3.1370035119415256e-13:gapopen_avg=0.21212121212121213:gapopen_max=3.0:gapopen_min=0.0:gapopen_std=0.4947094610418535:gapopen_sum=28.0:gtdb_class_counter=c__Clostridia--1||c__Gammaproteobacteria--21||c__Leptospirae--1:gtdb_domain_counter=d__Bacteria--23:gtdb_family_counter=f__Burkholderiaceae--8||f__Chitinibacteraceae--5||f__Chitinimonadaceae--5||f__Leptospiraceae--1||f__Ruminococcaceae--1||f__Steroidobacteraceae--3:gtdb_genus_counter=g__Chitinimonas--4||g__Iodobacter--5||g__JAFAKZ01--1||g__Leptospira_A--1||g__Massilia--3||g__Pseudoduganella--3||g__Rhodoferax--1||g__Rubrivivax--1||g__Ruthenibacterium--1||g__Steroidobacter_A--3:gtdb_order_counter=o__Burkholderiales--18||o__Leptospirales--1||o__Oscillospirales--1||o__Steroidobacterales--3:gtdb_phylum_counter=p__Firmicutes_A--1||p__Proteobacteria--21||p__Spirochaetota--1:gtdb_species_counter=s__Chitinimonas arctica--1||s__Chitinimonas koreensis--1||s__Chitinimonas sp002735695--1||s__Chitinimonas taiwanensis--1||s__Iodobacter fluviatilis--1||s__Iodobacter fluviatilis_A--1||s__Iodobacter sp000969645--1||s__Iodobacter sp002735645--1||s__Iodobacter sp011601265--1||s__JAFAKZ01 sp019234745--1||s__Leptospira_A kobayashii--1||s__Massilia putida--1||s__Massilia sp001425685--2||s__Pseudoduganella ginsengisoli--1||s__Pseudoduganella namucuonensis--1||s__Pseudoduganella sp009674485--1||s__Rhodoferax sp016719055--1||s__Rubrivivax sp903822435--1||s__Ruthenibacterium avium--1||s__Steroidobacter_A agaridevorans--1||s__Steroidobacter_A agariperforans--1||s__Steroidobacter_A soli--1:heptad_counter=MCP-34H--329||MCP-36H--3||MCP-40H--3||MCP-44H--1:lbd_counter=4HB_MCP_1--1:lca_tree=c__Gammaproteobacteria:length_avg=105.76515151515152:length_max=160.0:length_min=51.0:length_std=25.044650157340698:length_sum=13961.0:mismatch_avg=14.212121212121213:mismatch_max=64.0:mismatch_min=0.0:mismatch_std=14.207314696520198:mismatch_sum=1876.0:name=N1032911:qcovhsp_avg=99.09469696969697:qcovhsp_max=100.0:qcovhsp_min=95.1:qcovhsp_std=1.2948113950274915:qcovhsp_sum=13080.5:qend_avg=106.01515151515152:qend_max=160.0:qend_min=51.0:qend_std=24.862364595092533:qend_sum=13994.0:qstart_avg=1.4318181818181819:qstart_max=6.0:qstart_min=1.0:qstart_std=0.9344401256202498:qstart_sum=189.0:ref_name_counter=GB_GCA_000381565.1_protein.faa_KB906725.1_910@PF00015_full_PFAM.324.488--10||GB_GCA_002339015.1_protein.faa_DDJC01000062.1_90@PF00015_full_PFAM.363.551--1||GB_GCA_002339015.1_protein.faa_DDJC01000107.1_91@PF00015_full_PFAM.364.538--1||GB_GCA_004322345.1_protein.faa_SCTQ01000328.1_1@PF00015_full_PFAM.3.150--2||GB_GCA_008011715.1_protein.faa_VPFC01000093.1_113@PF00015_full_PFAM.318.491--4||GB_GCA_008501585.1_protein.faa_QQUN01000005.1_156@PF00015_full_PFAM.325.527--1||GB_GCA_013284265.1_protein.faa_JABTBR010000031.1_27@PF00015_full_PFAM.332.508--6||GB_GCA_017992055.1_protein.faa_JAGOPK010000001.1_672@PF00015_full_PFAM.414.585--1||GB_GCA_018262235.1_protein.faa_JAGTRY010000088.1_1@PF00015_full_PFAM.317.458--1||RS_GCF_000759615.1_protein.faa_NZ_JPQD01000047.1_10@PF00015_full_PFAM.417.603--1||RS_GCF_000800095.1_protein.faa_NZ_JUHA01000003.1_1@PF00015_full_PFAM.317.420--8||RS_GCF_000818395.1_protein.faa_NZ_JWJG01000028.1_3575@PF00015_full_PFAM.323.511--3||RS_GCF_001425685.1_protein.faa_NZ_LMCY01000058.1_2@PF00015_full_PFAM.406.553--2||RS_GCF_001476815.1_protein.faa_NZ_LDSL01000208.1_5@PF00015_full_PFAM.515.691--1||RS_GCF_001941825.1_protein.faa_NZ_CP019038.1_5682@PF00015_full_PFAM.314.438--13||RS_GCF_002091635.1_protein.faa_NZ_BDAC01000018.1_7@PF00015_full_PFAM.621.796--1||RS_GCF_002116905.1_protein.faa_NZ_CP015118.1_3665@PF00015_full_PFAM.361.538--1||RS_GCF_002250505.1_protein.faa_NZ_NJGY01000002.1_637@PF00015_full_PFAM.264.459--17||RS_GCF_002250505.1_protein.faa_NZ_NJGY01000002.1_638@PF00015_full_PFAM.10.195--4||RS_GCF_003628125.1_protein.faa_NZ_RBZU01000003.1_285@PF00015_full_PFAM.330.506--2||RS_GCF_003933735.1_protein.faa_NZ_RSED01000024.1_39@PF00015_full_PFAM.437.510--12||RS_GCF_003953935.1_protein.faa_NZ_RXLQ01000002.1_127@PF00015_full_PFAM.326.499--7||RS_GCF_004138485.1_protein.faa_NZ_RYEV01000003.1_1150@PF00015_full_PFAM.415.595--1||RS_GCF_004209755.1_protein.faa_NZ_CP035913.1_3817@PF00015_full_PFAM.311.489--3||RS_GCF_004322755.1_protein.faa_NZ_CP036401.1_960@PF00015_full_PFAM.407.586--5||RS_GCF_005222695.1_protein.faa_NZ_STGG01000012.1_469@PF00015_full_PFAM.318.513--1||RS_GCF_007679965.1_protein.faa_NZ_VEHL01000012.1_113@PF00015_full_PFAM.316.495--1||RS_GCF_007830495.1_protein.faa_NZ_VLKW01000004.1_235@PF00015_full_PFAM.312.493--1||RS_GCF_008795955.1_protein.faa_NZ_VMHN01000012.1_94@PF00015_full_PFAM.314.493--1||RS_GCF_009674535.1_protein.faa_NZ_WKJK01000020.1_65@PF00015_full_PFAM.316.490--1||RS_GCF_009690905.1_protein.faa_NZ_VOSW01000092.1_30@PF00015_full_PFAM.425.610--3||RS_GCF_009932555.1_protein.faa_NZ_BLJO01000008.1_404@PF00015_full_PFAM.413.604--2||RS_GCF_011682045.1_protein.faa_NZ_VVIW01000015.1_89@PF00015_full_PFAM.323.498--1||RS_GCF_011682055.1_protein.faa_NZ_JAAQOM010000002.1_280@PF00015_full_PFAM.312.492--1||RS_GCF_012033695.1_protein.faa_NZ_JAAVJI010000009.1_132@PF00015_full_PFAM.316.494--1||RS_GCF_012927085.1_protein.faa_NZ_JABBFX010000005.1_139@PF00015_full_PFAM.413.607--1||RS_GCF_013375995.1_protein.faa_NZ_JABMJJ010000009.1_209@PF00015_full_PFAM.319.490--1||RS_GCF_016461825.1_protein.faa_NZ_JAEMNU010000093.1_4@PF00015_full_PFAM.406.585--4||RS_GCF_016583785.1_protein.faa_NZ_NRRU01000008.1_11@PF00015_full_PFAM.317.526--1||RS_GCF_016735515.1_protein.faa_NZ_JAERQZ010000001.1_2438@PF00015_full_PFAM.367.543--2||RS_GCF_900109645.1_protein.faa_NZ_FOBG01000003.1_104@PF00015_full_PFAM.319.490--1||RS_GCF_900116645.1_protein.faa_NZ_FPBO01000005.1_25@PF00015_full_PFAM.316.490--1:scovhsp_avg=67.58939393939393:scovhsp_max=97.0:scovhsp_min=50.2:scovhsp_std=11.22969249458846:scovhsp_sum=8921.8:send_avg=122.38636363636364:send_max=183.0:send_min=58.0:send_std=27.646527804645174:send_sum=16155.0:sstart_avg=17.71212121212121:sstart_max=64.0:sstart_min=2.0:sstart_std=14.233886190243286:sstart_sum=2338.0])0.875:0.00731019[&&NHX:Sample_counter=rhizpot1--94||rhizpot2--11||rhizpot3--58||rhiztom1--47||rhiztom2--35||rhiztom3--69:Type_counter=GTDB--23||capture--314:besthit_avg=87.42406015037592:besthit_max=100.0:besthit_min=46.8:besthit_std=11.179432890532967:besthit_sum=11627.399999999998:bitscore_avg=156.4533834586466:bitscore_max=230.0:bitscore_min=63.9:bitscore_std=38.62675620970086:bitscore_sum=20808.3:capture_class_counter=c__Acidobacteriae--3||c__Actinomycetia--4||c__Alphaproteobacteria--52||c__Bacilli--2||c__Bacteroidia--25||c__Clostridia--2||c__Cyanobacteriia--3||c__Deinococci--1||c__Desulfobulbia--1||c__Desulfovibrionia--5||c__Gammaproteobacteria--158||c__Geothermincolia--2||c__Halobacteria--1||c__Holophagae--3||c__Leptospirae--2||c__Magnetococcia--2||c__Negativicutes--1||c__Nitrospiria--8||c__Planctomycetia--7||c__SYMT01--1||c__Spirochaetia--25||c__Thermoleophilia--1||c__UBA10030--1||c__UBA4802--3||c__Verrucomicrobiae--1:capture_domain_counter=d__Archaea--1||d__Bacteria--313:capture_family_counter=f__Acidobacteriaceae--1||f__Aeromonadaceae--1||f__Aestuariirhabdaceae--1||f__Alteromonadaceae--2||f__Anaeromusaceae--1||f__Beijerinckiaceae--8||f__Bryobacteraceae--2||f__Burkholderiaceae--82||f__Caulobacteraceae--5||f__Cellulomonadaceae--4||f__Cellvibrionaceae--1||f__Chromobacteriaceae--3||f__Deinococcaceae--1||f__Desulfocapsaceae--1||f__Desulfovibrionaceae--5||f__Devosiaceae--1||f__Dongiaceae--1||f__Elsteraceae--1||f__Enterobacteriaceae--2||f__Ferrovaceae--7||f__Gallionellaceae--3||f__Geitlerinemaceae--1||f__Gemmataceae--7||f__Haladaptataceae--1||f__Halomonadaceae--1||f__Holophagaceae--3||f__JAAZEB01--1||f__JAFGJZ01--1||f__Ketobacteraceae--1||f__Lachnospiraceae--2||f__Leptospiraceae--2||f__Magnetaquicoccaceae--2||f__Microcoleaceae--1||f__NS-4--1||f__Nitrincolaceae--4||f__Nitrosomonadaceae--2||f__Nitrospiraceae--7||f__Oleiphilaceae--1||f__Oscillatoriaceae--1||f__Paenibacillaceae--2||f__Pseudomonadaceae--27||f__RBG-13-55-18--2||f__Rhizobiaceae--5||f__Rhodanobacteraceae--2||f__Rhodocyclaceae--9||f__SG8-41--1||f__SXTU01--1||f__Solirubrobacteraceae--1||f__Sphingomonadaceae--27||f__Thiobacillaceae--1||f__UBA10030--1||f__UBA12059--25||f__UBA3824--25||f__UBA5368--1||f__UBA5550--1||f__Vibrionaceae--3||f__Wenzhouxiangellaceae--1||f__Xanthobacteraceae--4||f__Xanthomonadaceae--3:capture_genus_counter=g__Acetatifactor--1||g__Acidovorax_A--1||g__Aeromonas--1||g__Aestuariirhabdus--1||g__Allorhizobium--2||g__Alteromonas--1||g__Aminidesulfovibrio--1||g__Anaeromusa--1||g__Aquabacterium--1||g__Aquitalea--1||g__Aromatoleum--2||g__Aureimonas_A--1||g__Azo-2--1||g__Azomonas--1||g__Azonexus--1||g__BOG-234--2||g__Bosea--3||g__Bradyrhizobium--1||g__Burkholderia--1||g__CAIKVZ01--4||g__CAIVHB01--7||g__Caballeronia--2||g__Cellulosimicrobium--4||g__Ch67--1||g__Chromobacterium--1||g__Chromohalobacter--1||g__Cognaticolwellia--1||g__Cupriavidus--1||g__DUUU01--1||g__Deinococcus--1||g__Denitratisoma--3||g__Desulfoprunum--1||g__Devosia--1||g__Dongia--1||g__Duganella--3||g__Dyella--2||g__Enterobacter--2||g__Gallionella--1||g__Gemmata--7||g__Geothrix--3||g__Halorussus--1||g__Halospina--1||g__JAANAU01--1||g__JADJCH01--1||g__JAFGNN01--1||g__JAFGRW01--1||g__Janthinobacterium--4||g__Kineothrix--1||g__Leptospira--2||g__MVZN01--1||g__Mailhella--1||g__Marinobacterium--2||g__Massilia--3||g__Methylobacterium--3||g__Microvirga--2||g__Mycoplana--1||g__Nitrincola--2||g__Nitrosomonas--2||g__Nitrospira_C--6||g__Nitrospira_F--1||g__Novosphingobium--1||g__P52-10--1||g__PALSA-1004--1||g__Paenibacillus_Z--2||g__Paraburkholderia--10||g__Parasphingopyxis--1||g__Patulibacter--1||g__Pelomonas--1||g__Phenylobacterium--5||g__Phormidium_A--1||g__Photobacterium--1||g__Planktothricoides--1||g__Planktothrix--1||g__Pseudoduganella--23||g__Pseudolabrys--1||g__Pseudomonas--3||g__Pseudomonas_B--1||g__Pseudomonas_E--20||g__Pseudomonas_F--1||g__Pseudomonas_Q--1||g__RDXE01--1||g__Rhizobacter--23||g__Rhizobium--1||g__Rhodoferax--3||g__SCTG01--1||g__SXTU01--1||g__Simiduia--1||g__Solidesulfovibrio--3||g__Solincola_B--2||g__Sphingomonas--25||g__Sulfuritalea--2||g__Tardiphaga--1||g__Terracidiphilus--1||g__Thiobacillus--1||g__Thiomonas--1||g__UBA10030--1||g__UBA12059--23||g__UBA3824--25||g__UBA5200--1||g__VIKH01--2||g__Vibrio--2||g__Vogesella--1||g__WMHbin3--1||g__WRGT01--1||g__Wenzhouxiangella--1||g__Xanthomonas_A--3:capture_order_counter=o__Acidobacteriales--1||o__Actinomycetales--4||o__Anaeromusales--1||o__Bacteroidales--25||o__Bryobacterales--2||o__Burkholderiales--108||o__Caulobacterales--5||o__Cyanobacteriales--3||o__Deinococcales--1||o__Desulfobulbales--1||o__Desulfovibrionales--5||o__Dongiales--1||o__Elsterales--1||o__Enterobacterales--8||o__Gemmatales--7||o__Geothermincolales--2||o__Halobacteriales--1||o__Holophagales--3||o__JAAZEB01--1||o__Lachnospirales--2||o__Leptospirales--2||o__Magnetococcales--2||o__Nitrospirales--8||o__Paenibacillales--2||o__Pedosphaerales--1||o__Pseudomonadales--36||o__Rhizobiales--18||o__Solirubrobacterales--1||o__Sphingomonadales--27||o__Treponematales--25||o__UBA10030--1||o__UBA4802--3||o__Xanthomonadales--6:capture_phylum_counter=p__Acidobacteriota--6||p__Actinobacteriota--7||p__Armatimonadota--1||p__Bacteroidota--26||p__Cyanobacteria--3||p__Deinococcota--1||p__Desulfobacterota--1||p__Desulfobacterota_I--5||p__Firmicutes--2||p__Firmicutes_A--2||p__Firmicutes_C--1||p__Halobacteriota--1||p__Nitrospirota--8||p__Planctomycetota--7||p__Proteobacteria--212||p__Spirochaetota--30||p__Verrucomicrobiota--1:capture_species_counter=s__Acetatifactor sp002490995--1||s__Acidovorax_A wautersii--1||s__Aeromonas eucrenophila--1||s__Aestuariirhabdus litorea--1||s__Allorhizobium vitis--2||s__Alteromonas profundi_A--1||s__Aminidesulfovibrio sp002382645--1||s__Anaeromusa acidaminophila--1||s__Aquabacterium sp013822685--1||s__Aquitalea sp003693445--1||s__Aromatoleum buckelii--1||s__Aromatoleum petrolei--1||s__Aureimonas_A sp001425485--1||s__Azo-2 sp018906035--1||s__Azomonas macrocytogenes--1||s__Azonexus aromaticus_A--1||s__BOG-234 sp903907865--1||s__BOG-234 sp903925015--1||s__Bosea robiniae--1||s__Bosea sp001556125--1||s__Bosea vestrisii--1||s__Bradyrhizobium nanningense--1||s__Burkholderia sp001522585--1||s__CAIKVZ01 sp903830985--3||s__CAIKVZ01 sp903838565--1||s__CAIVHB01 sp903863375--7||s__Caballeronia pedi--1||s__Caballeronia turbans--1||s__Cellulosimicrobium sp001942335--4||s__Ch67 sp013178375--1||s__Chromobacterium sp002848345--1||s__Chromohalobacter israelensis--1||s__Cognaticolwellia sp003354085--1||s__Cupriavidus sp004217045--1||s__DUUU01 sp012841485--1||s__Deinococcus sp018863415--1||s__Denitratisoma sp007833355--3||s__Desulfoprunum sp000769715--1||s__Devosia aurantiaca--1||s__Dongia sp000620685--1||s__Duganella radicis--2||s__Duganella sp000335815--1||s__Dyella sp016428905--1||s__Dyella terrae--1||s__Enterobacter sp000568095--2||s__Gallionella kumadai--1||s__Gemmata massiliana--7||s__Geothrix sp903840385--3||s__Halorussus rarus--1||s__Halospina utahensis_B--1||s__JAANAU01 sp015231775--1||s__JADJCH01 sp016703325--1||s__JAFGNN01 sp018262985--1||s__JAFGRW01 sp016934935--1||s__Janthinobacterium sp014379395--4||s__Kineothrix sp910579935--1||s__Leptospira weilii--2||s__MVZN01 sp018263175--1||s__Mailhella excrementigallinarum--1||s__Marinobacterium halophilum--1||s__Marinobacterium sp019084545--1||s__Massilia aurea_A--1||s__Massilia sp001426525--1||s__Massilia sp012849555--1||s__Methylobacterium organophilum--1||s__Methylobacterium segetis--1||s__Methylobacterium sp008039875--1||s__Microvirga thermotolerans--2||s__Mycoplana dimorpha--1||s__Nitrincola alkalilacustris--2||s__Nitrosomonas sp002083595--2||s__Nitrospira_C sp011405515--6||s__Nitrospira_F sp001464735--1||s__Novosphingobium profundi--1||s__P52-10 sp014873415--1||s__PALSA-1004 sp016192835--1||s__Paenibacillus_Z sp900106745--2||s__Paraburkholderia atlantica--1||s__Paraburkholderia caballeronis--1||s__Paraburkholderia phenazinium--1||s__Paraburkholderia sp002870125--1||s__Paraburkholderia youngii--6||s__Parasphingopyxis sp014237875--1||s__Patulibacter americanus--1||s__Pelomonas sp016195825--1||s__Phenylobacterium sp001557235--5||s__Phormidium_A sp004299065--1||s__Photobacterium lutimaris--1||s__Planktothricoides sp011390955--1||s__Planktothrix paucivesiculata--1||s__Pseudoduganella albidiflava--3||s__Pseudoduganella armeniaca--1||s__Pseudoduganella buxea--2||s__Pseudoduganella lurida--15||s__Pseudoduganella lutea--1||s__Pseudoduganella sp003053665--1||s__Pseudolabrys sp903929045--1||s__Pseudomonas nicosulfuronedens--3||s__Pseudomonas_B luteola--1||s__Pseudomonas_E asturiensis--1||s__Pseudomonas_E borbori--1||s__Pseudomonas_E composti_A--1||s__Pseudomonas_E putida_N--1||s__Pseudomonas_E qingdaonensis--1||s__Pseudomonas_E sp001297125--1||s__Pseudomonas_E sp001320245--1||s__Pseudomonas_E sp003014915--1||s__Pseudomonas_E sp008369295--1||s__Pseudomonas_E sp009763245--1||s__Pseudomonas_E sp011752565--2||s__Pseudomonas_E sp013359695--1||s__Pseudomonas_E sp013385985--1||s__Pseudomonas_E sp016650635--1||s__Pseudomonas_E sp016658545--1||s__Pseudomonas_E sp018826895--1||s__Pseudomonas_E sp019145475--1||s__Pseudomonas_E sp900187425--1||s__Pseudomonas_E triticumensis--1||s__Pseudomonas_F resinovorans--1||s__Pseudomonas_Q sp013395055--1||s__RDXE01 sp004292755--1||s__Rhizobacter sp000799305--1||s__Rhizobacter sp000800095--17||s__Rhizobacter sp001425825--1||s__Rhizobacter sp012275445--1||s__Rhizobacter sp900142965--3||s__Rhizobium sp900471515--1||s__Rhodoferax sp008080595--1||s__Rhodoferax sp903856025--2||s__SCTG01 sp004298335--1||s__SXTU01 sp005791875--1||s__Simiduia agarivorans--1||s__Solidesulfovibrio magneticus_B--3||s__Solincola_B jinzensis--2||s__Sphingomonas adhaesiva--1||s__Sphingomonas endophytica--2||s__Sphingomonas sp000241485--19||s__Sphingomonas sp001421505--1||s__Sphingomonas sp001421715--1||s__Sphingomonas sp014193845--1||s__Sulfuritalea sp001828935--1||s__Sulfuritalea sp016235805--1||s__Tardiphaga sp007018905--1||s__Terracidiphilus sp003156495--1||s__Thiobacillus sp001897675--1||s__Thiomonas bhubaneswarensis--1||s__UBA10030 sp003453835--1||s__UBA12059 sp018815555--23||s__UBA3824 sp017645985--25||s__UBA5200 sp002412825--1||s__VIKH01 sp008080515--2||s__Vibrio aerogenes--2||s__Vogesella fluminis--1||s__WMHbin3 sp002753185--1||s__WRGT01 sp002839285--1||s__Wenzhouxiangella sp003565625--1||s__Xanthomonas_A sontii--1||s__Xanthomonas_A sp014199795--1||s__Xanthomonas_A sp017163755--1:evalue_avg=2.3586492570988914e-15:evalue_max=1.59e-13:evalue_min=4.22e-78:evalue_std=1.6744420350596496e-14:evalue_sum=3.1370035119415256e-13:gapopen_avg=0.21052631578947367:gapopen_max=3.0:gapopen_min=0.0:gapopen_std=0.4931751114868953:gapopen_sum=28.0:gtdb_class_counter=c__Clostridia--1||c__Gammaproteobacteria--21||c__Leptospirae--1:gtdb_domain_counter=d__Bacteria--23:gtdb_family_counter=f__Burkholderiaceae--8||f__Chitinibacteraceae--5||f__Chitinimonadaceae--5||f__Leptospiraceae--1||f__Ruminococcaceae--1||f__Steroidobacteraceae--3:gtdb_genus_counter=g__Chitinimonas--4||g__Iodobacter--5||g__JAFAKZ01--1||g__Leptospira_A--1||g__Massilia--3||g__Pseudoduganella--3||g__Rhodoferax--1||g__Rubrivivax--1||g__Ruthenibacterium--1||g__Steroidobacter_A--3:gtdb_order_counter=o__Burkholderiales--18||o__Leptospirales--1||o__Oscillospirales--1||o__Steroidobacterales--3:gtdb_phylum_counter=p__Firmicutes_A--1||p__Proteobacteria--21||p__Spirochaetota--1:gtdb_species_counter=s__Chitinimonas arctica--1||s__Chitinimonas koreensis--1||s__Chitinimonas sp002735695--1||s__Chitinimonas taiwanensis--1||s__Iodobacter fluviatilis--1||s__Iodobacter fluviatilis_A--1||s__Iodobacter sp000969645--1||s__Iodobacter sp002735645--1||s__Iodobacter sp011601265--1||s__JAFAKZ01 sp019234745--1||s__Leptospira_A kobayashii--1||s__Massilia putida--1||s__Massilia sp001425685--2||s__Pseudoduganella ginsengisoli--1||s__Pseudoduganella namucuonensis--1||s__Pseudoduganella sp009674485--1||s__Rhodoferax sp016719055--1||s__Rubrivivax sp903822435--1||s__Ruthenibacterium avium--1||s__Steroidobacter_A agaridevorans--1||s__Steroidobacter_A agariperforans--1||s__Steroidobacter_A soli--1:heptad_counter=MCP-34H--330||MCP-36H--3||MCP-40H--3||MCP-44H--1:lbd_counter=4HB_MCP_1--1:lca_tree=c__Gammaproteobacteria:length_avg=105.75187969924812:length_max=160.0:length_min=51.0:length_std=24.950073181114995:length_sum=14065.0:mismatch_avg=14.142857142857142:mismatch_max=64.0:mismatch_min=0.0:mismatch_std=14.17592007443291:mismatch_sum=1881.0:name=N1032912:qcovhsp_avg=99.08045112781956:qcovhsp_max=100.0:qcovhsp_min=95.1:qcovhsp_std=1.3003180640401693:qcovhsp_sum=13177.7:qend_avg=106.0:qend_max=160.0:qend_min=51.0:qend_std=24.768626293859104:qend_sum=14098.0:qstart_avg=1.4285714285714286:qstart_max=6.0:qstart_min=1.0:qstart_std=0.9316465896279383:qstart_sum=190.0:ref_name_counter=GB_GCA_000381565.1_protein.faa_KB906725.1_910@PF00015_full_PFAM.324.488--10||GB_GCA_002339015.1_protein.faa_DDJC01000062.1_90@PF00015_full_PFAM.363.551--1||GB_GCA_002339015.1_protein.faa_DDJC01000107.1_91@PF00015_full_PFAM.364.538--1||GB_GCA_004322345.1_protein.faa_SCTQ01000328.1_1@PF00015_full_PFAM.3.150--2||GB_GCA_008011715.1_protein.faa_VPFC01000093.1_113@PF00015_full_PFAM.318.491--4||GB_GCA_008501585.1_protein.faa_QQUN01000005.1_156@PF00015_full_PFAM.325.527--1||GB_GCA_013284265.1_protein.faa_JABTBR010000031.1_27@PF00015_full_PFAM.332.508--6||GB_GCA_017992055.1_protein.faa_JAGOPK010000001.1_672@PF00015_full_PFAM.414.585--1||GB_GCA_018262235.1_protein.faa_JAGTRY010000088.1_1@PF00015_full_PFAM.317.458--1||RS_GCF_000759615.1_protein.faa_NZ_JPQD01000047.1_10@PF00015_full_PFAM.417.603--1||RS_GCF_000800095.1_protein.faa_NZ_JUHA01000003.1_1@PF00015_full_PFAM.317.420--8||RS_GCF_000818395.1_protein.faa_NZ_JWJG01000028.1_3575@PF00015_full_PFAM.323.511--3||RS_GCF_001425685.1_protein.faa_NZ_LMCY01000058.1_2@PF00015_full_PFAM.406.553--2||RS_GCF_001476815.1_protein.faa_NZ_LDSL01000208.1_5@PF00015_full_PFAM.515.691--1||RS_GCF_001941825.1_protein.faa_NZ_CP019038.1_5682@PF00015_full_PFAM.314.438--13||RS_GCF_002091635.1_protein.faa_NZ_BDAC01000018.1_7@PF00015_full_PFAM.621.796--1||RS_GCF_002116905.1_protein.faa_NZ_CP015118.1_3665@PF00015_full_PFAM.361.538--1||RS_GCF_002250505.1_protein.faa_NZ_NJGY01000002.1_637@PF00015_full_PFAM.264.459--17||RS_GCF_002250505.1_protein.faa_NZ_NJGY01000002.1_638@PF00015_full_PFAM.10.195--5||RS_GCF_003628125.1_protein.faa_NZ_RBZU01000003.1_285@PF00015_full_PFAM.330.506--2||RS_GCF_003933735.1_protein.faa_NZ_RSED01000024.1_39@PF00015_full_PFAM.437.510--12||RS_GCF_003953935.1_protein.faa_NZ_RXLQ01000002.1_127@PF00015_full_PFAM.326.499--7||RS_GCF_004138485.1_protein.faa_NZ_RYEV01000003.1_1150@PF00015_full_PFAM.415.595--1||RS_GCF_004209755.1_protein.faa_NZ_CP035913.1_3817@PF00015_full_PFAM.311.489--3||RS_GCF_004322755.1_protein.faa_NZ_CP036401.1_960@PF00015_full_PFAM.407.586--5||RS_GCF_005222695.1_protein.faa_NZ_STGG01000012.1_469@PF00015_full_PFAM.318.513--1||RS_GCF_007679965.1_protein.faa_NZ_VEHL01000012.1_113@PF00015_full_PFAM.316.495--1||RS_GCF_007830495.1_protein.faa_NZ_VLKW01000004.1_235@PF00015_full_PFAM.312.493--1||RS_GCF_008795955.1_protein.faa_NZ_VMHN01000012.1_94@PF00015_full_PFAM.314.493--1||RS_GCF_009674535.1_protein.faa_NZ_WKJK01000020.1_65@PF00015_full_PFAM.316.490--1||RS_GCF_009690905.1_protein.faa_NZ_VOSW01000092.1_30@PF00015_full_PFAM.425.610--3||RS_GCF_009932555.1_protein.faa_NZ_BLJO01000008.1_404@PF00015_full_PFAM.413.604--2||RS_GCF_011682045.1_protein.faa_NZ_VVIW01000015.1_89@PF00015_full_PFAM.323.498--1||RS_GCF_011682055.1_protein.faa_NZ_JAAQOM010000002.1_280@PF00015_full_PFAM.312.492--1||RS_GCF_012033695.1_protein.faa_NZ_JAAVJI010000009.1_132@PF00015_full_PFAM.316.494--1||RS_GCF_012927085.1_protein.faa_NZ_JABBFX010000005.1_139@PF00015_full_PFAM.413.607--1||RS_GCF_013375995.1_protein.faa_NZ_JABMJJ010000009.1_209@PF00015_full_PFAM.319.490--1||RS_GCF_016461825.1_protein.faa_NZ_JAEMNU010000093.1_4@PF00015_full_PFAM.406.585--4||RS_GCF_016583785.1_protein.faa_NZ_NRRU01000008.1_11@PF00015_full_PFAM.317.526--1||RS_GCF_016735515.1_protein.faa_NZ_JAERQZ010000001.1_2438@PF00015_full_PFAM.367.543--2||RS_GCF_900109645.1_protein.faa_NZ_FOBG01000003.1_104@PF00015_full_PFAM.319.490--1||RS_GCF_900116645.1_protein.faa_NZ_FPBO01000005.1_25@PF00015_full_PFAM.316.490--1:scovhsp_avg=67.50375939849624:scovhsp_max=97.0:scovhsp_min=50.2:scovhsp_std=11.230581935426988:scovhsp_sum=8978.0:send_avg=122.59398496240601:send_max=183.0:send_min=58.0:send_std=27.645493247156217:send_sum=16305.0:sstart_avg=17.93233082706767:sstart_max=64.0:sstart_min=2.0:sstart_std=14.405489004732948:sstart_sum=2385.0])0.823:0.0189176[&&NHX:Sample_counter=rhizpot1--95||rhizpot2--11||rhizpot3--58||rhiztom1--47||rhiztom2--35||rhiztom3--69:Type_counter=GTDB--23||capture--315:besthit_avg=87.37537313432836:besthit_max=100.0:besthit_min=46.8:besthit_std=11.151576553750598:besthit_sum=11708.3:bitscore_avg=156.08432835820895:bitscore_max=230.0:bitscore_min=63.9:bitscore_std=38.71768427813439:bitscore_sum=20915.3:capture_class_counter=c__Acidobacteriae--3||c__Actinomycetia--4||c__Alphaproteobacteria--53||c__Bacilli--2||c__Bacteroidia--25||c__Clostridia--2||c__Cyanobacteriia--3||c__Deinococci--1||c__Desulfobulbia--1||c__Desulfovibrionia--5||c__Gammaproteobacteria--158||c__Geothermincolia--2||c__Halobacteria--1||c__Holophagae--3||c__Leptospirae--2||c__Magnetococcia--2||c__Negativicutes--1||c__Nitrospiria--8||c__Planctomycetia--7||c__SYMT01--1||c__Spirochaetia--25||c__Thermoleophilia--1||c__UBA10030--1||c__UBA4802--3||c__Verrucomicrobiae--1:capture_domain_counter=d__Archaea--1||d__Bacteria--314:capture_family_counter=f__Acetobacteraceae--1||f__Acidobacteriaceae--1||f__Aeromonadaceae--1||f__Aestuariirhabdaceae--1||f__Alteromonadaceae--2||f__Anaeromusaceae--1||f__Beijerinckiaceae--8||f__Bryobacteraceae--2||f__Burkholderiaceae--82||f__Caulobacteraceae--5||f__Cellulomonadaceae--4||f__Cellvibrionaceae--1||f__Chromobacteriaceae--3||f__Deinococcaceae--1||f__Desulfocapsaceae--1||f__Desulfovibrionaceae--5||f__Devosiaceae--1||f__Dongiaceae--1||f__Elsteraceae--1||f__Enterobacteriaceae--2||f__Ferrovaceae--7||f__Gallionellaceae--3||f__Geitlerinemaceae--1||f__Gemmataceae--7||f__Haladaptataceae--1||f__Halomonadaceae--1||f__Holophagaceae--3||f__JAAZEB01--1||f__JAFGJZ01--1||f__Ketobacteraceae--1||f__Lachnospiraceae--2||f__Leptospiraceae--2||f__Magnetaquicoccaceae--2||f__Microcoleaceae--1||f__NS-4--1||f__Nitrincolaceae--4||f__Nitrosomonadaceae--2||f__Nitrospiraceae--7||f__Oleiphilaceae--1||f__Oscillatoriaceae--1||f__Paenibacillaceae--2||f__Pseudomonadaceae--27||f__RBG-13-55-18--2||f__Rhizobiaceae--5||f__Rhodanobacteraceae--2||f__Rhodocyclaceae--9||f__SG8-41--1||f__SXTU01--1||f__Solirubrobacteraceae--1||f__Sphingomonadaceae--27||f__Thiobacillaceae--1||f__UBA10030--1||f__UBA12059--25||f__UBA3824--25||f__UBA5368--1||f__UBA5550--1||f__Vibrionaceae--3||f__Wenzhouxiangellaceae--1||f__Xanthobacteraceae--4||f__Xanthomonadaceae--3:capture_genus_counter=g__Acetatifactor--1||g__Acidovorax_A--1||g__Aeromonas--1||g__Aestuariirhabdus--1||g__Allorhizobium--2||g__Alteromonas--1||g__Aminidesulfovibrio--1||g__Anaeromusa--1||g__Aquabacterium--1||g__Aquitalea--1||g__Aromatoleum--2||g__Aureimonas_A--1||g__Azo-2--1||g__Azomonas--1||g__Azonexus--1||g__BOG-234--2||g__Bosea--3||g__Bradyrhizobium--1||g__Burkholderia--1||g__CAIKVZ01--4||g__CAIVHB01--7||g__Caballeronia--2||g__Cellulosimicrobium--4||g__Ch67--1||g__Chromobacterium--1||g__Chromohalobacter--1||g__Cognaticolwellia--1||g__Cupriavidus--1||g__DUUU01--1||g__Deinococcus--1||g__Denitratisoma--3||g__Desulfoprunum--1||g__Devosia--1||g__Dongia--1||g__Duganella--3||g__Dyella--2||g__Enterobacter--2||g__Gallionella--1||g__Gemmata--7||g__Geothrix--3||g__Halorussus--1||g__Halospina--1||g__JAANAU01--1||g__JADJCH01--1||g__JAFGNN01--1||g__JAFGRW01--1||g__Janthinobacterium--4||g__Kineothrix--1||g__Leptospira--2||g__MVZN01--1||g__Mailhella--1||g__Marinobacterium--2||g__Massilia--3||g__Methylobacterium--3||g__Microvirga--2||g__Mycoplana--1||g__Nitrincola--2||g__Nitrosomonas--2||g__Nitrospira_C--6||g__Nitrospira_F--1||g__Novosphingobium--1||g__P52-10--1||g__PALSA-1004--1||g__Paenibacillus_Z--2||g__Paraburkholderia--10||g__Parasphingopyxis--1||g__Patulibacter--1||g__Pelomonas--1||g__Phenylobacterium--5||g__Phormidium_A--1||g__Photobacterium--1||g__Planktothricoides--1||g__Planktothrix--1||g__Pseudoduganella--23||g__Pseudolabrys--1||g__Pseudomonas--3||g__Pseudomonas_B--1||g__Pseudomonas_E--20||g__Pseudomonas_F--1||g__Pseudomonas_Q--1||g__RDXE01--1||g__Rhizobacter--23||g__Rhizobium--1||g__Rhodoferax--3||g__Roseococcus--1||g__SCTG01--1||g__SXTU01--1||g__Simiduia--1||g__Solidesulfovibrio--3||g__Solincola_B--2||g__Sphingomonas--25||g__Sulfuritalea--2||g__Tardiphaga--1||g__Terracidiphilus--1||g__Thiobacillus--1||g__Thiomonas--1||g__UBA10030--1||g__UBA12059--23||g__UBA3824--25||g__UBA5200--1||g__VIKH01--2||g__Vibrio--2||g__Vogesella--1||g__WMHbin3--1||g__WRGT01--1||g__Wenzhouxiangella--1||g__Xanthomonas_A--3:capture_order_counter=o__Acetobacterales--1||o__Acidobacteriales--1||o__Actinomycetales--4||o__Anaeromusales--1||o__Bacteroidales--25||o__Bryobacterales--2||o__Burkholderiales--108||o__Caulobacterales--5||o__Cyanobacteriales--3||o__Deinococcales--1||o__Desulfobulbales--1||o__Desulfovibrionales--5||o__Dongiales--1||o__Elsterales--1||o__Enterobacterales--8||o__Gemmatales--7||o__Geothermincolales--2||o__Halobacteriales--1||o__Holophagales--3||o__JAAZEB01--1||o__Lachnospirales--2||o__Leptospirales--2||o__Magnetococcales--2||o__Nitrospirales--8||o__Paenibacillales--2||o__Pedosphaerales--1||o__Pseudomonadales--36||o__Rhizobiales--18||o__Solirubrobacterales--1||o__Sphingomonadales--27||o__Treponematales--25||o__UBA10030--1||o__UBA4802--3||o__Xanthomonadales--6:capture_phylum_counter=p__Acidobacteriota--6||p__Actinobacteriota--7||p__Armatimonadota--1||p__Bacteroidota--26||p__Cyanobacteria--3||p__Deinococcota--1||p__Desulfobacterota--1||p__Desulfobacterota_I--5||p__Firmicutes--2||p__Firmicutes_A--2||p__Firmicutes_C--1||p__Halobacteriota--1||p__Nitrospirota--8||p__Planctomycetota--7||p__Proteobacteria--213||p__Spirochaetota--30||p__Verrucomicrobiota--1:capture_species_counter=s__Acetatifactor sp002490995--1||s__Acidovorax_A wautersii--1||s__Aeromonas eucrenophila--1||s__Aestuariirhabdus litorea--1||s__Allorhizobium vitis--2||s__Alteromonas profundi_A--1||s__Aminidesulfovibrio sp002382645--1||s__Anaeromusa acidaminophila--1||s__Aquabacterium sp013822685--1||s__Aquitalea sp003693445--1||s__Aromatoleum buckelii--1||s__Aromatoleum petrolei--1||s__Aureimonas_A sp001425485--1||s__Azo-2 sp018906035--1||s__Azomonas macrocytogenes--1||s__Azonexus aromaticus_A--1||s__BOG-234 sp903907865--1||s__BOG-234 sp903925015--1||s__Bosea robiniae--1||s__Bosea sp001556125--1||s__Bosea vestrisii--1||s__Bradyrhizobium nanningense--1||s__Burkholderia sp001522585--1||s__CAIKVZ01 sp903830985--3||s__CAIKVZ01 sp903838565--1||s__CAIVHB01 sp903863375--7||s__Caballeronia pedi--1||s__Caballeronia turbans--1||s__Cellulosimicrobium sp001942335--4||s__Ch67 sp013178375--1||s__Chromobacterium sp002848345--1||s__Chromohalobacter israelensis--1||s__Cognaticolwellia sp003354085--1||s__Cupriavidus sp004217045--1||s__DUUU01 sp012841485--1||s__Deinococcus sp018863415--1||s__Denitratisoma sp007833355--3||s__Desulfoprunum sp000769715--1||s__Devosia aurantiaca--1||s__Dongia sp000620685--1||s__Duganella radicis--2||s__Duganella sp000335815--1||s__Dyella sp016428905--1||s__Dyella terrae--1||s__Enterobacter sp000568095--2||s__Gallionella kumadai--1||s__Gemmata massiliana--7||s__Geothrix sp903840385--3||s__Halorussus rarus--1||s__Halospina utahensis_B--1||s__JAANAU01 sp015231775--1||s__JADJCH01 sp016703325--1||s__JAFGNN01 sp018262985--1||s__JAFGRW01 sp016934935--1||s__Janthinobacterium sp014379395--4||s__Kineothrix sp910579935--1||s__Leptospira weilii--2||s__MVZN01 sp018263175--1||s__Mailhella excrementigallinarum--1||s__Marinobacterium halophilum--1||s__Marinobacterium sp019084545--1||s__Massilia aurea_A--1||s__Massilia sp001426525--1||s__Massilia sp012849555--1||s__Methylobacterium organophilum--1||s__Methylobacterium segetis--1||s__Methylobacterium sp008039875--1||s__Microvirga thermotolerans--2||s__Mycoplana dimorpha--1||s__Nitrincola alkalilacustris--2||s__Nitrosomonas sp002083595--2||s__Nitrospira_C sp011405515--6||s__Nitrospira_F sp001464735--1||s__Novosphingobium profundi--1||s__P52-10 sp014873415--1||s__PALSA-1004 sp016192835--1||s__Paenibacillus_Z sp900106745--2||s__Paraburkholderia atlantica--1||s__Paraburkholderia caballeronis--1||s__Paraburkholderia phenazinium--1||s__Paraburkholderia sp002870125--1||s__Paraburkholderia youngii--6||s__Parasphingopyxis sp014237875--1||s__Patulibacter americanus--1||s__Pelomonas sp016195825--1||s__Phenylobacterium sp001557235--5||s__Phormidium_A sp004299065--1||s__Photobacterium lutimaris--1||s__Planktothricoides sp011390955--1||s__Planktothrix paucivesiculata--1||s__Pseudoduganella albidiflava--3||s__Pseudoduganella armeniaca--1||s__Pseudoduganella buxea--2||s__Pseudoduganella lurida--15||s__Pseudoduganella lutea--1||s__Pseudoduganella sp003053665--1||s__Pseudolabrys sp903929045--1||s__Pseudomonas nicosulfuronedens--3||s__Pseudomonas_B luteola--1||s__Pseudomonas_E asturiensis--1||s__Pseudomonas_E borbori--1||s__Pseudomonas_E composti_A--1||s__Pseudomonas_E putida_N--1||s__Pseudomonas_E qingdaonensis--1||s__Pseudomonas_E sp001297125--1||s__Pseudomonas_E sp001320245--1||s__Pseudomonas_E sp003014915--1||s__Pseudomonas_E sp008369295--1||s__Pseudomonas_E sp009763245--1||s__Pseudomonas_E sp011752565--2||s__Pseudomonas_E sp013359695--1||s__Pseudomonas_E sp013385985--1||s__Pseudomonas_E sp016650635--1||s__Pseudomonas_E sp016658545--1||s__Pseudomonas_E sp018826895--1||s__Pseudomonas_E sp019145475--1||s__Pseudomonas_E sp900187425--1||s__Pseudomonas_E triticumensis--1||s__Pseudomonas_F resinovorans--1||s__Pseudomonas_Q sp013395055--1||s__RDXE01 sp004292755--1||s__Rhizobacter sp000799305--1||s__Rhizobacter sp000800095--17||s__Rhizobacter sp001425825--1||s__Rhizobacter sp012275445--1||s__Rhizobacter sp900142965--3||s__Rhizobium sp900471515--1||s__Rhodoferax sp008080595--1||s__Rhodoferax sp903856025--2||s__Roseococcus sp019083995--1||s__SCTG01 sp004298335--1||s__SXTU01 sp005791875--1||s__Simiduia agarivorans--1||s__Solidesulfovibrio magneticus_B--3||s__Solincola_B jinzensis--2||s__Sphingomonas adhaesiva--1||s__Sphingomonas endophytica--2||s__Sphingomonas sp000241485--19||s__Sphingomonas sp001421505--1||s__Sphingomonas sp001421715--1||s__Sphingomonas sp014193845--1||s__Sulfuritalea sp001828935--1||s__Sulfuritalea sp016235805--1||s__Tardiphaga sp007018905--1||s__Terracidiphilus sp003156495--1||s__Thiobacillus sp001897675--1||s__Thiomonas bhubaneswarensis--1||s__UBA10030 sp003453835--1||s__UBA12059 sp018815555--23||s__UBA3824 sp017645985--25||s__UBA5200 sp002412825--1||s__VIKH01 sp008080515--2||s__Vibrio aerogenes--2||s__Vogesella fluminis--1||s__WMHbin3 sp002753185--1||s__WRGT01 sp002839285--1||s__Wenzhouxiangella sp003565625--1||s__Xanthomonas_A sontii--1||s__Xanthomonas_A sp014199795--1||s__Xanthomonas_A sp017163755--1:evalue_avg=2.3410473969712878e-15:evalue_max=1.59e-13:evalue_min=4.22e-78:evalue_std=1.668259698538916e-14:evalue_sum=3.1370035119415256e-13:gapopen_avg=0.208955223880597:gapopen_max=3.0:gapopen_min=0.0:gapopen_std=0.4916540575096873:gapopen_sum=28.0:gtdb_class_counter=c__Clostridia--1||c__Gammaproteobacteria--21||c__Leptospirae--1:gtdb_domain_counter=d__Bacteria--23:gtdb_family_counter=f__Burkholderiaceae--8||f__Chitinibacteraceae--5||f__Chitinimonadaceae--5||f__Leptospiraceae--1||f__Ruminococcaceae--1||f__Steroidobacteraceae--3:gtdb_genus_counter=g__Chitinimonas--4||g__Iodobacter--5||g__JAFAKZ01--1||g__Leptospira_A--1||g__Massilia--3||g__Pseudoduganella--3||g__Rhodoferax--1||g__Rubrivivax--1||g__Ruthenibacterium--1||g__Steroidobacter_A--3:gtdb_order_counter=o__Burkholderiales--18||o__Leptospirales--1||o__Oscillospirales--1||o__Steroidobacterales--3:gtdb_phylum_counter=p__Firmicutes_A--1||p__Proteobacteria--21||p__Spirochaetota--1:gtdb_species_counter=s__Chitinimonas arctica--1||s__Chitinimonas koreensis--1||s__Chitinimonas sp002735695--1||s__Chitinimonas taiwanensis--1||s__Iodobacter fluviatilis--1||s__Iodobacter fluviatilis_A--1||s__Iodobacter sp000969645--1||s__Iodobacter sp002735645--1||s__Iodobacter sp011601265--1||s__JAFAKZ01 sp019234745--1||s__Leptospira_A kobayashii--1||s__Massilia putida--1||s__Massilia sp001425685--2||s__Pseudoduganella ginsengisoli--1||s__Pseudoduganella namucuonensis--1||s__Pseudoduganella sp009674485--1||s__Rhodoferax sp016719055--1||s__Rubrivivax sp903822435--1||s__Ruthenibacterium avium--1||s__Steroidobacter_A agaridevorans--1||s__Steroidobacter_A agariperforans--1||s__Steroidobacter_A soli--1:heptad_counter=MCP-34H--331||MCP-36H--3||MCP-40H--3||MCP-44H--1:lbd_counter=4HB_MCP_1--1:lca_tree=c__Gammaproteobacteria:length_avg=105.78358208955224:length_max=160.0:length_min=51.0:length_std=24.858807894372184:length_sum=14175.0:mismatch_avg=14.194029850746269:mismatch_max=64.0:mismatch_min=0.0:mismatch_std=14.134944492945527:mismatch_sum=1902.0:name=N1032913:qcovhsp_avg=99.08731343283583:qcovhsp_max=100.0:qcovhsp_min=95.1:qcovhsp_std=1.2978537309867584:qcovhsp_sum=13277.7:qend_avg=106.02985074626865:qend_max=160.0:qend_min=51.0:qend_std=24.677754829728787:qend_sum=14208.0:qstart_avg=1.4253731343283582:qstart_max=6.0:qstart_min=1.0:qstart_std=0.9288756698826148:qstart_sum=191.0:ref_name_counter=GB_GCA_000381565.1_protein.faa_KB906725.1_910@PF00015_full_PFAM.324.488--10||GB_GCA_002339015.1_protein.faa_DDJC01000062.1_90@PF00015_full_PFAM.363.551--1||GB_GCA_002339015.1_protein.faa_DDJC01000107.1_91@PF00015_full_PFAM.364.538--1||GB_GCA_002840125.1_protein.faa_PGZF01000005.1_469@PF00015_full_PFAM.318.494--1||GB_GCA_004322345.1_protein.faa_SCTQ01000328.1_1@PF00015_full_PFAM.3.150--2||GB_GCA_008011715.1_protein.faa_VPFC01000093.1_113@PF00015_full_PFAM.318.491--4||GB_GCA_008501585.1_protein.faa_QQUN01000005.1_156@PF00015_full_PFAM.325.527--1||GB_GCA_013284265.1_protein.faa_JABTBR010000031.1_27@PF00015_full_PFAM.332.508--6||GB_GCA_017992055.1_protein.faa_JAGOPK010000001.1_672@PF00015_full_PFAM.414.585--1||GB_GCA_018262235.1_protein.faa_JAGTRY010000088.1_1@PF00015_full_PFAM.317.458--1||RS_GCF_000759615.1_protein.faa_NZ_JPQD01000047.1_10@PF00015_full_PFAM.417.603--1||RS_GCF_000800095.1_protein.faa_NZ_JUHA01000003.1_1@PF00015_full_PFAM.317.420--8||RS_GCF_000818395.1_protein.faa_NZ_JWJG01000028.1_3575@PF00015_full_PFAM.323.511--3||RS_GCF_001425685.1_protein.faa_NZ_LMCY01000058.1_2@PF00015_full_PFAM.406.553--2||RS_GCF_001476815.1_protein.faa_NZ_LDSL01000208.1_5@PF00015_full_PFAM.515.691--1||RS_GCF_001941825.1_protein.faa_NZ_CP019038.1_5682@PF00015_full_PFAM.314.438--13||RS_GCF_002091635.1_protein.faa_NZ_BDAC01000018.1_7@PF00015_full_PFAM.621.796--1||RS_GCF_002116905.1_protein.faa_NZ_CP015118.1_3665@PF00015_full_PFAM.361.538--1||RS_GCF_002250505.1_protein.faa_NZ_NJGY01000002.1_637@PF00015_full_PFAM.264.459--17||RS_GCF_002250505.1_protein.faa_NZ_NJGY01000002.1_638@PF00015_full_PFAM.10.195--5||RS_GCF_003628125.1_protein.faa_NZ_RBZU01000003.1_285@PF00015_full_PFAM.330.506--2||RS_GCF_003933735.1_protein.faa_NZ_RSED01000024.1_39@PF00015_full_PFAM.437.510--12||RS_GCF_003953935.1_protein.faa_NZ_RXLQ01000002.1_127@PF00015_full_PFAM.326.499--7||RS_GCF_004138485.1_protein.faa_NZ_RYEV01000003.1_1150@PF00015_full_PFAM.415.595--1||RS_GCF_004209755.1_protein.faa_NZ_CP035913.1_3817@PF00015_full_PFAM.311.489--3||RS_GCF_004322755.1_protein.faa_NZ_CP036401.1_960@PF00015_full_PFAM.407.586--5||RS_GCF_005222695.1_protein.faa_NZ_STGG01000012.1_469@PF00015_full_PFAM.318.513--1||RS_GCF_007679965.1_protein.faa_NZ_VEHL01000012.1_113@PF00015_full_PFAM.316.495--1||RS_GCF_007830495.1_protein.faa_NZ_VLKW01000004.1_235@PF00015_full_PFAM.312.493--1||RS_GCF_008795955.1_protein.faa_NZ_VMHN01000012.1_94@PF00015_full_PFAM.314.493--1||RS_GCF_009674535.1_protein.faa_NZ_WKJK01000020.1_65@PF00015_full_PFAM.316.490--1||RS_GCF_009690905.1_protein.faa_NZ_VOSW01000092.1_30@PF00015_full_PFAM.425.610--3||RS_GCF_009932555.1_protein.faa_NZ_BLJO01000008.1_404@PF00015_full_PFAM.413.604--2||RS_GCF_011682045.1_protein.faa_NZ_VVIW01000015.1_89@PF00015_full_PFAM.323.498--1||RS_GCF_011682055.1_protein.faa_NZ_JAAQOM010000002.1_280@PF00015_full_PFAM.312.492--1||RS_GCF_012033695.1_protein.faa_NZ_JAAVJI010000009.1_132@PF00015_full_PFAM.316.494--1||RS_GCF_012927085.1_protein.faa_NZ_JABBFX010000005.1_139@PF00015_full_PFAM.413.607--1||RS_GCF_013375995.1_protein.faa_NZ_JABMJJ010000009.1_209@PF00015_full_PFAM.319.490--1||RS_GCF_016461825.1_protein.faa_NZ_JAEMNU010000093.1_4@PF00015_full_PFAM.406.585--4||RS_GCF_016583785.1_protein.faa_NZ_NRRU01000008.1_11@PF00015_full_PFAM.317.526--1||RS_GCF_016735515.1_protein.faa_NZ_JAERQZ010000001.1_2438@PF00015_full_PFAM.367.543--2||RS_GCF_900109645.1_protein.faa_NZ_FOBG01000003.1_104@PF00015_full_PFAM.319.490--1||RS_GCF_900116645.1_protein.faa_NZ_FPBO01000005.1_25@PF00015_full_PFAM.316.490--1:scovhsp_avg=67.46641791044776:scovhsp_max=97.0:scovhsp_min=50.2:scovhsp_std=11.196629084757237:scovhsp_sum=9040.5:send_avg=122.78358208955224:send_max=183.0:send_min=58.0:send_std=27.628676924093153:send_sum=16453.0:sstart_avg=18.08955223880597:sstart_max=64.0:sstart_min=2.0:sstart_std=14.466171421197668:sstart_sum=2424.0])0.27:0.019592[&&NHX:Sample_counter=rhizpot1--95||rhizpot2--11||rhizpot3--58||rhiztom1--47||rhiztom2--35||rhiztom3--71:Type_counter=GTDB--23||capture--317:besthit_avg=87.25588235294117:besthit_max=100.0:besthit_min=46.8:besthit_std=11.112127273795041:besthit_sum=11866.8:bitscore_avg=156.2595588235294:bitscore_max=230.0:bitscore_min=63.9:bitscore_std=38.77920859253294:bitscore_sum=21251.3:capture_class_counter=c__Acidobacteriae--3||c__Actinomycetia--4||c__Alphaproteobacteria--53||c__Bacilli--2||c__Bacteroidia--25||c__Clostridia--2||c__Cyanobacteriia--4||c__Deinococci--1||c__Desulfobulbia--1||c__Desulfovibrionia--5||c__Gammaproteobacteria--158||c__Geothermincolia--2||c__Halobacteria--1||c__Holophagae--3||c__Leptospirae--2||c__Magnetococcia--2||c__Negativicutes--1||c__Nitrospiria--8||c__Planctomycetia--7||c__SYMT01--1||c__Spirochaetia--25||c__Thermoleophilia--1||c__UBA10030--1||c__UBA4802--3||c__UBA796--1||c__Verrucomicrobiae--1:capture_domain_counter=d__Archaea--1||d__Bacteria--316:capture_family_counter=f__Acetobacteraceae--1||f__Acidobacteriaceae--1||f__Aeromonadaceae--1||f__Aestuariirhabdaceae--1||f__Alteromonadaceae--2||f__Anaeromusaceae--1||f__Beijerinckiaceae--8||f__Bryobacteraceae--2||f__Burkholderiaceae--82||f__Caulobacteraceae--5||f__Cellulomonadaceae--4||f__Cellvibrionaceae--1||f__Chromobacteriaceae--3||f__Deinococcaceae--1||f__Desulfocapsaceae--1||f__Desulfovibrionaceae--5||f__Devosiaceae--1||f__Dongiaceae--1||f__Elsteraceae--1||f__Enterobacteriaceae--2||f__Ferrovaceae--7||f__Gallionellaceae--3||f__Geitlerinemaceae--1||f__Gemmataceae--7||f__Haladaptataceae--1||f__Halomonadaceae--1||f__Holophagaceae--3||f__JAAZEB01--1||f__JAFGJZ01--1||f__Ketobacteraceae--1||f__Lachnospiraceae--2||f__Leptospiraceae--2||f__Magnetaquicoccaceae--2||f__Microcoleaceae--1||f__NS-4--1||f__Nitrincolaceae--4||f__Nitrosomonadaceae--2||f__Nitrospiraceae--7||f__Oleiphilaceae--1||f__Oscillatoriaceae--1||f__Paenibacillaceae--2||f__Pseudomonadaceae--27||f__RBG-13-55-18--2||f__Rhizobiaceae--5||f__Rhodanobacteraceae--2||f__Rhodocyclaceae--9||f__SG8-41--1||f__SXON01--1||f__SXTU01--1||f__Solirubrobacteraceae--1||f__Sphingomonadaceae--27||f__Spirulinaceae--1||f__Thiobacillaceae--1||f__UBA10030--1||f__UBA12059--25||f__UBA3824--25||f__UBA5368--1||f__UBA5550--1||f__Vibrionaceae--3||f__Wenzhouxiangellaceae--1||f__Xanthobacteraceae--4||f__Xanthomonadaceae--3:capture_genus_counter=g__Acetatifactor--1||g__Acidovorax_A--1||g__Aeromonas--1||g__Aestuariirhabdus--1||g__Allorhizobium--2||g__Alteromonas--1||g__Aminidesulfovibrio--1||g__Anaeromusa--1||g__Aquabacterium--1||g__Aquitalea--1||g__Aromatoleum--2||g__Aureimonas_A--1||g__Azo-2--1||g__Azomonas--1||g__Azonexus--1||g__BOG-234--2||g__Bosea--3||g__Bradyrhizobium--1||g__Burkholderia--1||g__CAIKVZ01--4||g__CAIVHB01--7||g__CAJBVW01--1||g__Caballeronia--2||g__Cellulosimicrobium--4||g__Ch67--1||g__Chromobacterium--1||g__Chromohalobacter--1||g__Cognaticolwellia--1||g__Cupriavidus--1||g__DUUU01--1||g__Deinococcus--1||g__Denitratisoma--3||g__Desulfoprunum--1||g__Devosia--1||g__Dongia--1||g__Duganella--3||g__Dyella--2||g__Enterobacter--2||g__Gallionella--1||g__Gemmata--7||g__Geothrix--3||g__Halorussus--1||g__Halospina--1||g__JAANAU01--1||g__JAAUTY01--1||g__JADJCH01--1||g__JAFGNN01--1||g__JAFGRW01--1||g__Janthinobacterium--4||g__Kineothrix--1||g__Leptospira--2||g__MVZN01--1||g__Mailhella--1||g__Marinobacterium--2||g__Massilia--3||g__Methylobacterium--3||g__Microvirga--2||g__Mycoplana--1||g__Nitrincola--2||g__Nitrosomonas--2||g__Nitrospira_C--6||g__Nitrospira_F--1||g__Novosphingobium--1||g__P52-10--1||g__PALSA-1004--1||g__Paenibacillus_Z--2||g__Paraburkholderia--10||g__Parasphingopyxis--1||g__Patulibacter--1||g__Pelomonas--1||g__Phenylobacterium--5||g__Phormidium_A--1||g__Photobacterium--1||g__Planktothricoides--1||g__Planktothrix--1||g__Pseudoduganella--23||g__Pseudolabrys--1||g__Pseudomonas--3||g__Pseudomonas_B--1||g__Pseudomonas_E--20||g__Pseudomonas_F--1||g__Pseudomonas_Q--1||g__RDXE01--1||g__Rhizobacter--23||g__Rhizobium--1||g__Rhodoferax--3||g__Roseococcus--1||g__SCTG01--1||g__SXTU01--1||g__Simiduia--1||g__Solidesulfovibrio--3||g__Solincola_B--2||g__Sphingomonas--25||g__Sulfuritalea--2||g__Tardiphaga--1||g__Terracidiphilus--1||g__Thiobacillus--1||g__Thiomonas--1||g__UBA10030--1||g__UBA12059--23||g__UBA3824--25||g__UBA5200--1||g__VIKH01--2||g__Vibrio--2||g__Vogesella--1||g__WMHbin3--1||g__WRGT01--1||g__Wenzhouxiangella--1||g__Xanthomonas_A--3:capture_order_counter=o__Acetobacterales--1||o__Acidobacteriales--1||o__Actinomycetales--4||o__Anaeromusales--1||o__Bacteroidales--25||o__Bryobacterales--2||o__Burkholderiales--108||o__Caulobacterales--5||o__Cyanobacteriales--4||o__Deinococcales--1||o__Desulfobulbales--1||o__Desulfovibrionales--5||o__Dongiales--1||o__Elsterales--1||o__Enterobacterales--8||o__Gemmatales--7||o__Geothermincolales--2||o__Halobacteriales--1||o__Holophagales--3||o__JAAZEB01--1||o__Lachnospirales--2||o__Leptospirales--2||o__Magnetococcales--2||o__Nitrospirales--8||o__Paenibacillales--2||o__Pedosphaerales--1||o__Pseudomonadales--36||o__Rhizobiales--18||o__Solirubrobacterales--1||o__Sphingomonadales--27||o__Treponematales--25||o__UBA10030--1||o__UBA4802--3||o__UBA796--1||o__Xanthomonadales--6:capture_phylum_counter=p__Acidobacteriota--6||p__Actinobacteriota--7||p__Armatimonadota--1||p__Bacteroidota--26||p__Cyanobacteria--4||p__Deinococcota--1||p__Desulfobacterota--1||p__Desulfobacterota_I--5||p__Firmicutes--2||p__Firmicutes_A--2||p__Firmicutes_C--1||p__Halobacteriota--1||p__Myxococcota_A--1||p__Nitrospirota--8||p__Planctomycetota--7||p__Proteobacteria--213||p__Spirochaetota--30||p__Verrucomicrobiota--1:capture_species_counter=s__Acetatifactor sp002490995--1||s__Acidovorax_A wautersii--1||s__Aeromonas eucrenophila--1||s__Aestuariirhabdus litorea--1||s__Allorhizobium vitis--2||s__Alteromonas profundi_A--1||s__Aminidesulfovibrio sp002382645--1||s__Anaeromusa acidaminophila--1||s__Aquabacterium sp013822685--1||s__Aquitalea sp003693445--1||s__Aromatoleum buckelii--1||s__Aromatoleum petrolei--1||s__Aureimonas_A sp001425485--1||s__Azo-2 sp018906035--1||s__Azomonas macrocytogenes--1||s__Azonexus aromaticus_A--1||s__BOG-234 sp903907865--1||s__BOG-234 sp903925015--1||s__Bosea robiniae--1||s__Bosea sp001556125--1||s__Bosea vestrisii--1||s__Bradyrhizobium nanningense--1||s__Burkholderia sp001522585--1||s__CAIKVZ01 sp903830985--3||s__CAIKVZ01 sp903838565--1||s__CAIVHB01 sp903863375--7||s__CAJBVW01 sp903959175--1||s__Caballeronia pedi--1||s__Caballeronia turbans--1||s__Cellulosimicrobium sp001942335--4||s__Ch67 sp013178375--1||s__Chromobacterium sp002848345--1||s__Chromohalobacter israelensis--1||s__Cognaticolwellia sp003354085--1||s__Cupriavidus sp004217045--1||s__DUUU01 sp012841485--1||s__Deinococcus sp018863415--1||s__Denitratisoma sp007833355--3||s__Desulfoprunum sp000769715--1||s__Devosia aurantiaca--1||s__Dongia sp000620685--1||s__Duganella radicis--2||s__Duganella sp000335815--1||s__Dyella sp016428905--1||s__Dyella terrae--1||s__Enterobacter sp000568095--2||s__Gallionella kumadai--1||s__Gemmata massiliana--7||s__Geothrix sp903840385--3||s__Halorussus rarus--1||s__Halospina utahensis_B--1||s__JAANAU01 sp015231775--1||s__JAAUTY01 sp012031265--1||s__JADJCH01 sp016703325--1||s__JAFGNN01 sp018262985--1||s__JAFGRW01 sp016934935--1||s__Janthinobacterium sp014379395--4||s__Kineothrix sp910579935--1||s__Leptospira weilii--2||s__MVZN01 sp018263175--1||s__Mailhella excrementigallinarum--1||s__Marinobacterium halophilum--1||s__Marinobacterium sp019084545--1||s__Massilia aurea_A--1||s__Massilia sp001426525--1||s__Massilia sp012849555--1||s__Methylobacterium organophilum--1||s__Methylobacterium segetis--1||s__Methylobacterium sp008039875--1||s__Microvirga thermotolerans--2||s__Mycoplana dimorpha--1||s__Nitrincola alkalilacustris--2||s__Nitrosomonas sp002083595--2||s__Nitrospira_C sp011405515--6||s__Nitrospira_F sp001464735--1||s__Novosphingobium profundi--1||s__P52-10 sp014873415--1||s__PALSA-1004 sp016192835--1||s__Paenibacillus_Z sp900106745--2||s__Paraburkholderia atlantica--1||s__Paraburkholderia caballeronis--1||s__Paraburkholderia phenazinium--1||s__Paraburkholderia sp002870125--1||s__Paraburkholderia youngii--6||s__Parasphingopyxis sp014237875--1||s__Patulibacter americanus--1||s__Pelomonas sp016195825--1||s__Phenylobacterium sp001557235--5||s__Phormidium_A sp004299065--1||s__Photobacterium lutimaris--1||s__Planktothricoides sp011390955--1||s__Planktothrix paucivesiculata--1||s__Pseudoduganella albidiflava--3||s__Pseudoduganella armeniaca--1||s__Pseudoduganella buxea--2||s__Pseudoduganella lurida--15||s__Pseudoduganella lutea--1||s__Pseudoduganella sp003053665--1||s__Pseudolabrys sp903929045--1||s__Pseudomonas nicosulfuronedens--3||s__Pseudomonas_B luteola--1||s__Pseudomonas_E asturiensis--1||s__Pseudomonas_E borbori--1||s__Pseudomonas_E composti_A--1||s__Pseudomonas_E putida_N--1||s__Pseudomonas_E qingdaonensis--1||s__Pseudomonas_E sp001297125--1||s__Pseudomonas_E sp001320245--1||s__Pseudomonas_E sp003014915--1||s__Pseudomonas_E sp008369295--1||s__Pseudomonas_E sp009763245--1||s__Pseudomonas_E sp011752565--2||s__Pseudomonas_E sp013359695--1||s__Pseudomonas_E sp013385985--1||s__Pseudomonas_E sp016650635--1||s__Pseudomonas_E sp016658545--1||s__Pseudomonas_E sp018826895--1||s__Pseudomonas_E sp019145475--1||s__Pseudomonas_E sp900187425--1||s__Pseudomonas_E triticumensis--1||s__Pseudomonas_F resinovorans--1||s__Pseudomonas_Q sp013395055--1||s__RDXE01 sp004292755--1||s__Rhizobacter sp000799305--1||s__Rhizobacter sp000800095--17||s__Rhizobacter sp001425825--1||s__Rhizobacter sp012275445--1||s__Rhizobacter sp900142965--3||s__Rhizobium sp900471515--1||s__Rhodoferax sp008080595--1||s__Rhodoferax sp903856025--2||s__Roseococcus sp019083995--1||s__SCTG01 sp004298335--1||s__SXTU01 sp005791875--1||s__Simiduia agarivorans--1||s__Solidesulfovibrio magneticus_B--3||s__Solincola_B jinzensis--2||s__Sphingomonas adhaesiva--1||s__Sphingomonas endophytica--2||s__Sphingomonas sp000241485--19||s__Sphingomonas sp001421505--1||s__Sphingomonas sp001421715--1||s__Sphingomonas sp014193845--1||s__Sulfuritalea sp001828935--1||s__Sulfuritalea sp016235805--1||s__Tardiphaga sp007018905--1||s__Terracidiphilus sp003156495--1||s__Thiobacillus sp001897675--1||s__Thiomonas bhubaneswarensis--1||s__UBA10030 sp003453835--1||s__UBA12059 sp018815555--23||s__UBA3824 sp017645985--25||s__UBA5200 sp002412825--1||s__VIKH01 sp008080515--2||s__Vibrio aerogenes--2||s__Vogesella fluminis--1||s__WMHbin3 sp002753185--1||s__WRGT01 sp002839285--1||s__Wenzhouxiangella sp003565625--1||s__Xanthomonas_A sontii--1||s__Xanthomonas_A sp014199795--1||s__Xanthomonas_A sp017163755--1:evalue_avg=2.306620229368769e-15:evalue_max=1.59e-13:evalue_min=4.22e-78:evalue_std=1.6560976537698557e-14:evalue_sum=3.1370035119415256e-13:gapopen_avg=0.21323529411764705:gapopen_max=3.0:gapopen_min=0.0:gapopen_std=0.49303426723811394:gapopen_sum=29.0:gtdb_class_counter=c__Clostridia--1||c__Gammaproteobacteria--21||c__Leptospirae--1:gtdb_domain_counter=d__Bacteria--23:gtdb_family_counter=f__Burkholderiaceae--8||f__Chitinibacteraceae--5||f__Chitinimonadaceae--5||f__Leptospiraceae--1||f__Ruminococcaceae--1||f__Steroidobacteraceae--3:gtdb_genus_counter=g__Chitinimonas--4||g__Iodobacter--5||g__JAFAKZ01--1||g__Leptospira_A--1||g__Massilia--3||g__Pseudoduganella--3||g__Rhodoferax--1||g__Rubrivivax--1||g__Ruthenibacterium--1||g__Steroidobacter_A--3:gtdb_order_counter=o__Burkholderiales--18||o__Leptospirales--1||o__Oscillospirales--1||o__Steroidobacterales--3:gtdb_phylum_counter=p__Firmicutes_A--1||p__Proteobacteria--21||p__Spirochaetota--1:gtdb_species_counter=s__Chitinimonas arctica--1||s__Chitinimonas koreensis--1||s__Chitinimonas sp002735695--1||s__Chitinimonas taiwanensis--1||s__Iodobacter fluviatilis--1||s__Iodobacter fluviatilis_A--1||s__Iodobacter sp000969645--1||s__Iodobacter sp002735645--1||s__Iodobacter sp011601265--1||s__JAFAKZ01 sp019234745--1||s__Leptospira_A kobayashii--1||s__Massilia putida--1||s__Massilia sp001425685--2||s__Pseudoduganella ginsengisoli--1||s__Pseudoduganella namucuonensis--1||s__Pseudoduganella sp009674485--1||s__Rhodoferax sp016719055--1||s__Rubrivivax sp903822435--1||s__Ruthenibacterium avium--1||s__Steroidobacter_A agaridevorans--1||s__Steroidobacter_A agariperforans--1||s__Steroidobacter_A soli--1:heptad_counter=MCP-34H--333||MCP-36H--3||MCP-40H--3||MCP-44H--1:lbd_counter=4HB_MCP_1--1:lca_tree=c__Gammaproteobacteria:length_avg=106.3529411764706:length_max=160.0:length_min=51.0:length_std=25.145953039174437:length_sum=14464.0:mismatch_avg=14.419117647058824:mismatch_max=64.0:mismatch_min=0.0:mismatch_std=14.152374566918192:mismatch_sum=1961.0:name=N1032914:qcovhsp_avg=99.06838235294117:qcovhsp_max=100.0:qcovhsp_min=95.1:qcovhsp_std=1.310340764606665:qcovhsp_sum=13473.3:qend_avg=106.63235294117646:qend_max=160.0:qend_min=51.0:qend_std=25.03207093237391:qend_sum=14502.0:qstart_avg=1.463235294117647:qstart_max=6.0:qstart_min=1.0:qstart_std=1.0030183206871084:qstart_sum=199.0:ref_name_counter=GB_GCA_000381565.1_protein.faa_KB906725.1_910@PF00015_full_PFAM.324.488--10||GB_GCA_002339015.1_protein.faa_DDJC01000062.1_90@PF00015_full_PFAM.363.551--1||GB_GCA_002339015.1_protein.faa_DDJC01000107.1_91@PF00015_full_PFAM.364.538--1||GB_GCA_002840125.1_protein.faa_PGZF01000005.1_469@PF00015_full_PFAM.318.494--1||GB_GCA_004322345.1_protein.faa_SCTQ01000328.1_1@PF00015_full_PFAM.3.150--2||GB_GCA_008011715.1_protein.faa_VPFC01000093.1_113@PF00015_full_PFAM.318.491--4||GB_GCA_008501585.1_protein.faa_QQUN01000005.1_156@PF00015_full_PFAM.325.527--1||GB_GCA_013284265.1_protein.faa_JABTBR010000031.1_27@PF00015_full_PFAM.332.508--6||GB_GCA_017992055.1_protein.faa_JAGOPK010000001.1_672@PF00015_full_PFAM.414.585--1||GB_GCA_018262235.1_protein.faa_JAGTRY010000088.1_1@PF00015_full_PFAM.317.458--1||RS_GCF_000759615.1_protein.faa_NZ_JPQD01000047.1_10@PF00015_full_PFAM.417.603--1||RS_GCF_000800095.1_protein.faa_NZ_JUHA01000003.1_1@PF00015_full_PFAM.317.420--8||RS_GCF_000818395.1_protein.faa_NZ_JWJG01000028.1_3575@PF00015_full_PFAM.323.511--3||RS_GCF_001425685.1_protein.faa_NZ_LMCY01000058.1_2@PF00015_full_PFAM.406.553--2||RS_GCF_001476815.1_protein.faa_NZ_LDSL01000208.1_5@PF00015_full_PFAM.515.691--1||RS_GCF_001941825.1_protein.faa_NZ_CP019038.1_5682@PF00015_full_PFAM.314.438--13||RS_GCF_002091635.1_protein.faa_NZ_BDAC01000018.1_7@PF00015_full_PFAM.621.796--1||RS_GCF_002116905.1_protein.faa_NZ_CP015118.1_3665@PF00015_full_PFAM.361.538--1||RS_GCF_002250505.1_protein.faa_NZ_NJGY01000002.1_637@PF00015_full_PFAM.264.459--17||RS_GCF_002250505.1_protein.faa_NZ_NJGY01000002.1_638@PF00015_full_PFAM.10.195--5||RS_GCF_003628125.1_protein.faa_NZ_RBZU01000003.1_285@PF00015_full_PFAM.330.506--2||RS_GCF_003933735.1_protein.faa_NZ_RSED01000024.1_39@PF00015_full_PFAM.437.510--12||RS_GCF_003953935.1_protein.faa_NZ_RXLQ01000002.1_127@PF00015_full_PFAM.326.499--7||RS_GCF_004122095.1_protein.faa_NZ_SAWZ01000006.1_192@PF00015_full_PFAM.432.612--1||RS_GCF_004138485.1_protein.faa_NZ_RYEV01000003.1_1150@PF00015_full_PFAM.415.595--1||RS_GCF_004209755.1_protein.faa_NZ_CP035913.1_3817@PF00015_full_PFAM.311.489--3||RS_GCF_004322755.1_protein.faa_NZ_CP036401.1_960@PF00015_full_PFAM.407.586--5||RS_GCF_004327355.1_protein.faa_NZ_QJUM01000021.1_96@PF00015_full_PFAM.329.492--1||RS_GCF_005222695.1_protein.faa_NZ_STGG01000012.1_469@PF00015_full_PFAM.318.513--1||RS_GCF_007679965.1_protein.faa_NZ_VEHL01000012.1_113@PF00015_full_PFAM.316.495--1||RS_GCF_007830495.1_protein.faa_NZ_VLKW01000004.1_235@PF00015_full_PFAM.312.493--1||RS_GCF_008795955.1_protein.faa_NZ_VMHN01000012.1_94@PF00015_full_PFAM.314.493--1||RS_GCF_009674535.1_protein.faa_NZ_WKJK01000020.1_65@PF00015_full_PFAM.316.490--1||RS_GCF_009690905.1_protein.faa_NZ_VOSW01000092.1_30@PF00015_full_PFAM.425.610--3||RS_GCF_009932555.1_protein.faa_NZ_BLJO01000008.1_404@PF00015_full_PFAM.413.604--2||RS_GCF_011682045.1_protein.faa_NZ_VVIW01000015.1_89@PF00015_full_PFAM.323.498--1||RS_GCF_011682055.1_protein.faa_NZ_JAAQOM010000002.1_280@PF00015_full_PFAM.312.492--1||RS_GCF_012033695.1_protein.faa_NZ_JAAVJI010000009.1_132@PF00015_full_PFAM.316.494--1||RS_GCF_012927085.1_protein.faa_NZ_JABBFX010000005.1_139@PF00015_full_PFAM.413.607--1||RS_GCF_013375995.1_protein.faa_NZ_JABMJJ010000009.1_209@PF00015_full_PFAM.319.490--1||RS_GCF_016461825.1_protein.faa_NZ_JAEMNU010000093.1_4@PF00015_full_PFAM.406.585--4||RS_GCF_016583785.1_protein.faa_NZ_NRRU01000008.1_11@PF00015_full_PFAM.317.526--1||RS_GCF_016735515.1_protein.faa_NZ_JAERQZ010000001.1_2438@PF00015_full_PFAM.367.543--2||RS_GCF_900109645.1_protein.faa_NZ_FOBG01000003.1_104@PF00015_full_PFAM.319.490--1||RS_GCF_900116645.1_protein.faa_NZ_FPBO01000005.1_25@PF00015_full_PFAM.316.490--1:scovhsp_avg=67.72058823529412:scovhsp_max=97.0:scovhsp_min=50.2:scovhsp_std=11.37781543600794:scovhsp_sum=9210.0:send_avg=123.20588235294117:send_max=183.0:send_min=58.0:send_std=27.653174125508382:send_sum=16756.0:sstart_avg=17.941176470588236:sstart_max=64.0:sstart_min=2.0:sstart_std=14.418488494204805:sstart_sum=2440.0])0.755:0.0101638[&&NHX:Sample_counter=rhizpot1--95||rhizpot2--13||rhizpot3--58||rhiztom1--47||rhiztom2--35||rhiztom3--72:Type_counter=GTDB--23||capture--320:besthit_avg=87.09855072463768:besthit_max=100.0:besthit_min=46.8:besthit_std=11.163999659406054:besthit_sum=12019.599999999999:bitscore_avg=156.48768115942028:bitscore_max=230.0:bitscore_min=63.9:bitscore_std=38.59607304425859:bitscore_sum=21595.3:capture_class_counter=c__Acidobacteriae--3||c__Actinomycetia--4||c__Alphaproteobacteria--54||c__Bacilli--2||c__Bacteroidia--25||c__Clostridia--2||c__Cyanobacteriia--4||c__Deinococci--1||c__Desulfobulbia--1||c__Desulfovibrionia--5||c__Gammaproteobacteria--160||c__Geothermincolia--2||c__Halobacteria--1||c__Holophagae--3||c__Leptospirae--2||c__Magnetococcia--2||c__Negativicutes--1||c__Nitrospiria--8||c__Planctomycetia--7||c__SYMT01--1||c__Spirochaetia--25||c__Thermoleophilia--1||c__UBA10030--1||c__UBA4802--3||c__UBA796--1||c__Verrucomicrobiae--1:capture_domain_counter=d__Archaea--1||d__Bacteria--319:capture_family_counter=f__Acetobacteraceae--1||f__Acidobacteriaceae--1||f__Aeromonadaceae--1||f__Aestuariirhabdaceae--1||f__Alteromonadaceae--2||f__Anaeromusaceae--1||f__Beijerinckiaceae--9||f__Bryobacteraceae--2||f__Burkholderiaceae--84||f__Caulobacteraceae--5||f__Cellulomonadaceae--4||f__Cellvibrionaceae--1||f__Chromobacteriaceae--3||f__Deinococcaceae--1||f__Desulfocapsaceae--1||f__Desulfovibrionaceae--5||f__Devosiaceae--1||f__Dongiaceae--1||f__Elsteraceae--1||f__Enterobacteriaceae--2||f__Ferrovaceae--7||f__Gallionellaceae--3||f__Geitlerinemaceae--1||f__Gemmataceae--7||f__Haladaptataceae--1||f__Halomonadaceae--1||f__Holophagaceae--3||f__JAAZEB01--1||f__JAFGJZ01--1||f__Ketobacteraceae--1||f__Lachnospiraceae--2||f__Leptospiraceae--2||f__Magnetaquicoccaceae--2||f__Microcoleaceae--1||f__NS-4--1||f__Nitrincolaceae--4||f__Nitrosomonadaceae--2||f__Nitrospiraceae--7||f__Oleiphilaceae--1||f__Oscillatoriaceae--1||f__Paenibacillaceae--2||f__Pseudomonadaceae--27||f__RBG-13-55-18--2||f__Rhizobiaceae--5||f__Rhodanobacteraceae--2||f__Rhodocyclaceae--9||f__SG8-41--1||f__SXON01--1||f__SXTU01--1||f__Solirubrobacteraceae--1||f__Sphingomonadaceae--27||f__Spirulinaceae--1||f__Thiobacillaceae--1||f__UBA10030--1||f__UBA12059--25||f__UBA3824--25||f__UBA5368--1||f__UBA5550--1||f__Vibrionaceae--3||f__Wenzhouxiangellaceae--1||f__Xanthobacteraceae--4||f__Xanthomonadaceae--3:capture_genus_counter=g__Acetatifactor--1||g__Acidovorax_A--1||g__Aeromonas--1||g__Aestuariirhabdus--1||g__Allorhizobium--2||g__Alteromonas--1||g__Aminidesulfovibrio--1||g__Anaeromusa--1||g__Aquabacterium--1||g__Aquitalea--1||g__Aromatoleum--2||g__Aureimonas_A--1||g__Azo-2--1||g__Azomonas--1||g__Azonexus--1||g__BOG-234--2||g__Bordetella_C--1||g__Bosea--4||g__Bradyrhizobium--1||g__Burkholderia--1||g__CAIKVZ01--4||g__CAIVHB01--7||g__CAJBVW01--1||g__Caballeronia--2||g__Cellulosimicrobium--4||g__Ch67--1||g__Chromobacterium--1||g__Chromohalobacter--1||g__Cognaticolwellia--1||g__Cupriavidus--1||g__DUUU01--1||g__Deinococcus--1||g__Denitratisoma--3||g__Desulfoprunum--1||g__Devosia--1||g__Dongia--1||g__Duganella--4||g__Dyella--2||g__Enterobacter--2||g__Gallionella--1||g__Gemmata--7||g__Geothrix--3||g__Halorussus--1||g__Halospina--1||g__JAANAU01--1||g__JAAUTY01--1||g__JADJCH01--1||g__JAFGNN01--1||g__JAFGRW01--1||g__Janthinobacterium--4||g__Kineothrix--1||g__Leptospira--2||g__MVZN01--1||g__Mailhella--1||g__Marinobacterium--2||g__Massilia--3||g__Methylobacterium--3||g__Microvirga--2||g__Mycoplana--1||g__Nitrincola--2||g__Nitrosomonas--2||g__Nitrospira_C--6||g__Nitrospira_F--1||g__Novosphingobium--1||g__P52-10--1||g__PALSA-1004--1||g__Paenibacillus_Z--2||g__Paraburkholderia--10||g__Parasphingopyxis--1||g__Patulibacter--1||g__Pelomonas--1||g__Phenylobacterium--5||g__Phormidium_A--1||g__Photobacterium--1||g__Planktothricoides--1||g__Planktothrix--1||g__Pseudoduganella--23||g__Pseudolabrys--1||g__Pseudomonas--3||g__Pseudomonas_B--1||g__Pseudomonas_E--20||g__Pseudomonas_F--1||g__Pseudomonas_Q--1||g__RDXE01--1||g__Rhizobacter--23||g__Rhizobium--1||g__Rhodoferax--3||g__Roseococcus--1||g__SCTG01--1||g__SXTU01--1||g__Simiduia--1||g__Solidesulfovibrio--3||g__Solincola_B--2||g__Sphingomonas--25||g__Sulfuritalea--2||g__Tardiphaga--1||g__Terracidiphilus--1||g__Thiobacillus--1||g__Thiomonas--1||g__UBA10030--1||g__UBA12059--23||g__UBA3824--25||g__UBA5200--1||g__VIKH01--2||g__Vibrio--2||g__Vogesella--1||g__WMHbin3--1||g__WRGT01--1||g__Wenzhouxiangella--1||g__Xanthomonas_A--3:capture_order_counter=o__Acetobacterales--1||o__Acidobacteriales--1||o__Actinomycetales--4||o__Anaeromusales--1||o__Bacteroidales--25||o__Bryobacterales--2||o__Burkholderiales--110||o__Caulobacterales--5||o__Cyanobacteriales--4||o__Deinococcales--1||o__Desulfobulbales--1||o__Desulfovibrionales--5||o__Dongiales--1||o__Elsterales--1||o__Enterobacterales--8||o__Gemmatales--7||o__Geothermincolales--2||o__Halobacteriales--1||o__Holophagales--3||o__JAAZEB01--1||o__Lachnospirales--2||o__Leptospirales--2||o__Magnetococcales--2||o__Nitrospirales--8||o__Paenibacillales--2||o__Pedosphaerales--1||o__Pseudomonadales--36||o__Rhizobiales--19||o__Solirubrobacterales--1||o__Sphingomonadales--27||o__Treponematales--25||o__UBA10030--1||o__UBA4802--3||o__UBA796--1||o__Xanthomonadales--6:capture_phylum_counter=p__Acidobacteriota--6||p__Actinobacteriota--7||p__Armatimonadota--1||p__Bacteroidota--26||p__Cyanobacteria--4||p__Deinococcota--1||p__Desulfobacterota--1||p__Desulfobacterota_I--5||p__Firmicutes--2||p__Firmicutes_A--2||p__Firmicutes_C--1||p__Halobacteriota--1||p__Myxococcota_A--1||p__Nitrospirota--8||p__Planctomycetota--7||p__Proteobacteria--216||p__Spirochaetota--30||p__Verrucomicrobiota--1:capture_species_counter=s__Acetatifactor sp002490995--1||s__Acidovorax_A wautersii--1||s__Aeromonas eucrenophila--1||s__Aestuariirhabdus litorea--1||s__Allorhizobium vitis--2||s__Alteromonas profundi_A--1||s__Aminidesulfovibrio sp002382645--1||s__Anaeromusa acidaminophila--1||s__Aquabacterium sp013822685--1||s__Aquitalea sp003693445--1||s__Aromatoleum buckelii--1||s__Aromatoleum petrolei--1||s__Aureimonas_A sp001425485--1||s__Azo-2 sp018906035--1||s__Azomonas macrocytogenes--1||s__Azonexus aromaticus_A--1||s__BOG-234 sp903907865--1||s__BOG-234 sp903925015--1||s__Bordetella_C sp002261215--1||s__Bosea robiniae--1||s__Bosea sp001556125--2||s__Bosea vestrisii--1||s__Bradyrhizobium nanningense--1||s__Burkholderia sp001522585--1||s__CAIKVZ01 sp903830985--3||s__CAIKVZ01 sp903838565--1||s__CAIVHB01 sp903863375--7||s__CAJBVW01 sp903959175--1||s__Caballeronia pedi--1||s__Caballeronia turbans--1||s__Cellulosimicrobium sp001942335--4||s__Ch67 sp013178375--1||s__Chromobacterium sp002848345--1||s__Chromohalobacter israelensis--1||s__Cognaticolwellia sp003354085--1||s__Cupriavidus sp004217045--1||s__DUUU01 sp012841485--1||s__Deinococcus sp018863415--1||s__Denitratisoma sp007833355--3||s__Desulfoprunum sp000769715--1||s__Devosia aurantiaca--1||s__Dongia sp000620685--1||s__Duganella radicis--2||s__Duganella sp000335815--1||s__Duganella sp009674535--1||s__Dyella sp016428905--1||s__Dyella terrae--1||s__Enterobacter sp000568095--2||s__Gallionella kumadai--1||s__Gemmata massiliana--7||s__Geothrix sp903840385--3||s__Halorussus rarus--1||s__Halospina utahensis_B--1||s__JAANAU01 sp015231775--1||s__JAAUTY01 sp012031265--1||s__JADJCH01 sp016703325--1||s__JAFGNN01 sp018262985--1||s__JAFGRW01 sp016934935--1||s__Janthinobacterium sp014379395--4||s__Kineothrix sp910579935--1||s__Leptospira weilii--2||s__MVZN01 sp018263175--1||s__Mailhella excrementigallinarum--1||s__Marinobacterium halophilum--1||s__Marinobacterium sp019084545--1||s__Massilia aurea_A--1||s__Massilia sp001426525--1||s__Massilia sp012849555--1||s__Methylobacterium organophilum--1||s__Methylobacterium segetis--1||s__Methylobacterium sp008039875--1||s__Microvirga thermotolerans--2||s__Mycoplana dimorpha--1||s__Nitrincola alkalilacustris--2||s__Nitrosomonas sp002083595--2||s__Nitrospira_C sp011405515--6||s__Nitrospira_F sp001464735--1||s__Novosphingobium profundi--1||s__P52-10 sp014873415--1||s__PALSA-1004 sp016192835--1||s__Paenibacillus_Z sp900106745--2||s__Paraburkholderia atlantica--1||s__Paraburkholderia caballeronis--1||s__Paraburkholderia phenazinium--1||s__Paraburkholderia sp002870125--1||s__Paraburkholderia youngii--6||s__Parasphingopyxis sp014237875--1||s__Patulibacter americanus--1||s__Pelomonas sp016195825--1||s__Phenylobacterium sp001557235--5||s__Phormidium_A sp004299065--1||s__Photobacterium lutimaris--1||s__Planktothricoides sp011390955--1||s__Planktothrix paucivesiculata--1||s__Pseudoduganella albidiflava--3||s__Pseudoduganella armeniaca--1||s__Pseudoduganella buxea--2||s__Pseudoduganella lurida--15||s__Pseudoduganella lutea--1||s__Pseudoduganella sp003053665--1||s__Pseudolabrys sp903929045--1||s__Pseudomonas nicosulfuronedens--3||s__Pseudomonas_B luteola--1||s__Pseudomonas_E asturiensis--1||s__Pseudomonas_E borbori--1||s__Pseudomonas_E composti_A--1||s__Pseudomonas_E putida_N--1||s__Pseudomonas_E qingdaonensis--1||s__Pseudomonas_E sp001297125--1||s__Pseudomonas_E sp001320245--1||s__Pseudomonas_E sp003014915--1||s__Pseudomonas_E sp008369295--1||s__Pseudomonas_E sp009763245--1||s__Pseudomonas_E sp011752565--2||s__Pseudomonas_E sp013359695--1||s__Pseudomonas_E sp013385985--1||s__Pseudomonas_E sp016650635--1||s__Pseudomonas_E sp016658545--1||s__Pseudomonas_E sp018826895--1||s__Pseudomonas_E sp019145475--1||s__Pseudomonas_E sp900187425--1||s__Pseudomonas_E triticumensis--1||s__Pseudomonas_F resinovorans--1||s__Pseudomonas_Q sp013395055--1||s__RDXE01 sp004292755--1||s__Rhizobacter sp000799305--1||s__Rhizobacter sp000800095--17||s__Rhizobacter sp001425825--1||s__Rhizobacter sp012275445--1||s__Rhizobacter sp900142965--3||s__Rhizobium sp900471515--1||s__Rhodoferax sp008080595--1||s__Rhodoferax sp903856025--2||s__Roseococcus sp019083995--1||s__SCTG01 sp004298335--1||s__SXTU01 sp005791875--1||s__Simiduia agarivorans--1||s__Solidesulfovibrio magneticus_B--3||s__Solincola_B jinzensis--2||s__Sphingomonas adhaesiva--1||s__Sphingomonas endophytica--2||s__Sphingomonas sp000241485--19||s__Sphingomonas sp001421505--1||s__Sphingomonas sp001421715--1||s__Sphingomonas sp014193845--1||s__Sulfuritalea sp001828935--1||s__Sulfuritalea sp016235805--1||s__Tardiphaga sp007018905--1||s__Terracidiphilus sp003156495--1||s__Thiobacillus sp001897675--1||s__Thiomonas bhubaneswarensis--1||s__UBA10030 sp003453835--1||s__UBA12059 sp018815555--23||s__UBA3824 sp017645985--25||s__UBA5200 sp002412825--1||s__VIKH01 sp008080515--2||s__Vibrio aerogenes--2||s__Vogesella fluminis--1||s__WMHbin3 sp002753185--1||s__WRGT01 sp002839285--1||s__Wenzhouxiangella sp003565625--1||s__Xanthomonas_A sontii--1||s__Xanthomonas_A sp014199795--1||s__Xanthomonas_A sp017163755--1:evalue_avg=2.273190950682265e-15:evalue_max=1.59e-13:evalue_min=4.22e-78:evalue_std=1.6441976988895465e-14:evalue_sum=3.1370035119415256e-13:gapopen_avg=0.21014492753623187:gapopen_max=3.0:gapopen_min=0.0:gapopen_std=0.49009009376907287:gapopen_sum=29.0:gtdb_class_counter=c__Clostridia--1||c__Gammaproteobacteria--21||c__Leptospirae--1:gtdb_domain_counter=d__Bacteria--23:gtdb_family_counter=f__Burkholderiaceae--8||f__Chitinibacteraceae--5||f__Chitinimonadaceae--5||f__Leptospiraceae--1||f__Ruminococcaceae--1||f__Steroidobacteraceae--3:gtdb_genus_counter=g__Chitinimonas--4||g__Iodobacter--5||g__JAFAKZ01--1||g__Leptospira_A--1||g__Massilia--3||g__Pseudoduganella--3||g__Rhodoferax--1||g__Rubrivivax--1||g__Ruthenibacterium--1||g__Steroidobacter_A--3:gtdb_order_counter=o__Burkholderiales--18||o__Leptospirales--1||o__Oscillospirales--1||o__Steroidobacterales--3:gtdb_phylum_counter=p__Firmicutes_A--1||p__Proteobacteria--21||p__Spirochaetota--1:gtdb_species_counter=s__Chitinimonas arctica--1||s__Chitinimonas koreensis--1||s__Chitinimonas sp002735695--1||s__Chitinimonas taiwanensis--1||s__Iodobacter fluviatilis--1||s__Iodobacter fluviatilis_A--1||s__Iodobacter sp000969645--1||s__Iodobacter sp002735645--1||s__Iodobacter sp011601265--1||s__JAFAKZ01 sp019234745--1||s__Leptospira_A kobayashii--1||s__Massilia putida--1||s__Massilia sp001425685--2||s__Pseudoduganella ginsengisoli--1||s__Pseudoduganella namucuonensis--1||s__Pseudoduganella sp009674485--1||s__Rhodoferax sp016719055--1||s__Rubrivivax sp903822435--1||s__Ruthenibacterium avium--1||s__Steroidobacter_A agaridevorans--1||s__Steroidobacter_A agariperforans--1||s__Steroidobacter_A soli--1:heptad_counter=MCP-34H--336||MCP-36H--3||MCP-40H--3||MCP-44H--1:lbd_counter=4HB_MCP_1--1:lca_tree=c__Gammaproteobacteria:length_avg=106.73913043478261:length_max=160.0:length_min=51.0:length_std=25.17973473994719:length_sum=14730.0:mismatch_avg=14.673913043478262:mismatch_max=64.0:mismatch_min=0.0:mismatch_std=14.306429080783165:mismatch_sum=2025.0:name=N1032915:qcovhsp_avg=99.08188405797102:qcovhsp_max=100.0:qcovhsp_min=95.1:qcovhsp_std=1.3055320534800001:qcovhsp_sum=13673.300000000001:qend_avg=107.01449275362319:qend_max=160.0:qend_min=51.0:qend_std=25.06341897883659:qend_sum=14768.0:qstart_avg=1.4565217391304348:qstart_max=6.0:qstart_min=1.0:qstart_std=0.997219237456417:qstart_sum=201.0:ref_name_counter=GB_GCA_000381565.1_protein.faa_KB906725.1_910@PF00015_full_PFAM.324.488--10||GB_GCA_002339015.1_protein.faa_DDJC01000062.1_90@PF00015_full_PFAM.363.551--1||GB_GCA_002339015.1_protein.faa_DDJC01000107.1_91@PF00015_full_PFAM.364.538--1||GB_GCA_002840125.1_protein.faa_PGZF01000005.1_469@PF00015_full_PFAM.318.494--1||GB_GCA_004322345.1_protein.faa_SCTQ01000328.1_1@PF00015_full_PFAM.3.150--2||GB_GCA_008011715.1_protein.faa_VPFC01000093.1_113@PF00015_full_PFAM.318.491--4||GB_GCA_008501585.1_protein.faa_QQUN01000005.1_156@PF00015_full_PFAM.325.527--1||GB_GCA_013284265.1_protein.faa_JABTBR010000031.1_27@PF00015_full_PFAM.332.508--7||GB_GCA_017992055.1_protein.faa_JAGOPK010000001.1_672@PF00015_full_PFAM.414.585--1||GB_GCA_018262235.1_protein.faa_JAGTRY010000088.1_1@PF00015_full_PFAM.317.458--1||RS_GCF_000759615.1_protein.faa_NZ_JPQD01000047.1_10@PF00015_full_PFAM.417.603--1||RS_GCF_000800095.1_protein.faa_NZ_JUHA01000003.1_1@PF00015_full_PFAM.317.420--8||RS_GCF_000818395.1_protein.faa_NZ_JWJG01000028.1_3575@PF00015_full_PFAM.323.511--3||RS_GCF_001425685.1_protein.faa_NZ_LMCY01000058.1_2@PF00015_full_PFAM.406.553--2||RS_GCF_001476815.1_protein.faa_NZ_LDSL01000208.1_5@PF00015_full_PFAM.515.691--1||RS_GCF_001941825.1_protein.faa_NZ_CP019038.1_5682@PF00015_full_PFAM.314.438--13||RS_GCF_002091635.1_protein.faa_NZ_BDAC01000018.1_7@PF00015_full_PFAM.621.796--1||RS_GCF_002116905.1_protein.faa_NZ_CP015118.1_3665@PF00015_full_PFAM.361.538--1||RS_GCF_002250505.1_protein.faa_NZ_NJGY01000002.1_637@PF00015_full_PFAM.264.459--17||RS_GCF_002250505.1_protein.faa_NZ_NJGY01000002.1_638@PF00015_full_PFAM.10.195--5||RS_GCF_003628125.1_protein.faa_NZ_RBZU01000003.1_285@PF00015_full_PFAM.330.506--2||RS_GCF_003933735.1_protein.faa_NZ_RSED01000024.1_39@PF00015_full_PFAM.437.510--12||RS_GCF_003953935.1_protein.faa_NZ_RXLQ01000002.1_127@PF00015_full_PFAM.326.499--7||RS_GCF_004122095.1_protein.faa_NZ_SAWZ01000006.1_192@PF00015_full_PFAM.432.612--1||RS_GCF_004138485.1_protein.faa_NZ_RYEV01000003.1_1150@PF00015_full_PFAM.415.595--1||RS_GCF_004209755.1_protein.faa_NZ_CP035913.1_3817@PF00015_full_PFAM.311.489--3||RS_GCF_004322755.1_protein.faa_NZ_CP036401.1_960@PF00015_full_PFAM.407.586--5||RS_GCF_004327355.1_protein.faa_NZ_QJUM01000021.1_96@PF00015_full_PFAM.329.492--1||RS_GCF_005222695.1_protein.faa_NZ_STGG01000012.1_469@PF00015_full_PFAM.318.513--1||RS_GCF_007679965.1_protein.faa_NZ_VEHL01000012.1_113@PF00015_full_PFAM.316.495--1||RS_GCF_007830495.1_protein.faa_NZ_VLKW01000004.1_235@PF00015_full_PFAM.312.493--1||RS_GCF_008795955.1_protein.faa_NZ_VMHN01000012.1_94@PF00015_full_PFAM.314.493--1||RS_GCF_009674535.1_protein.faa_NZ_WKJK01000020.1_65@PF00015_full_PFAM.316.490--1||RS_GCF_009690905.1_protein.faa_NZ_VOSW01000092.1_30@PF00015_full_PFAM.425.610--3||RS_GCF_009932555.1_protein.faa_NZ_BLJO01000008.1_404@PF00015_full_PFAM.413.604--2||RS_GCF_011682045.1_protein.faa_NZ_VVIW01000015.1_89@PF00015_full_PFAM.323.498--1||RS_GCF_011682055.1_protein.faa_NZ_JAAQOM010000002.1_280@PF00015_full_PFAM.312.492--1||RS_GCF_012033695.1_protein.faa_NZ_JAAVJI010000009.1_132@PF00015_full_PFAM.316.494--1||RS_GCF_012927085.1_protein.faa_NZ_JABBFX010000005.1_139@PF00015_full_PFAM.413.607--1||RS_GCF_013375995.1_protein.faa_NZ_JABMJJ010000009.1_209@PF00015_full_PFAM.319.490--1||RS_GCF_016461825.1_protein.faa_NZ_JAEMNU010000093.1_4@PF00015_full_PFAM.406.585--4||RS_GCF_016583785.1_protein.faa_NZ_NRRU01000008.1_11@PF00015_full_PFAM.317.526--1||RS_GCF_016735515.1_protein.faa_NZ_JAERQZ010000001.1_2438@PF00015_full_PFAM.367.543--2||RS_GCF_900100205.1_protein.faa_NZ_FNEQ01000004.1_107@PF00015_full_PFAM.331.507--1||RS_GCF_900109645.1_protein.faa_NZ_FOBG01000003.1_104@PF00015_full_PFAM.319.490--1||RS_GCF_900116645.1_protein.faa_NZ_FPBO01000005.1_25@PF00015_full_PFAM.316.490--1:scovhsp_avg=67.83405797101449:scovhsp_max=97.0:scovhsp_min=50.2:scovhsp_std=11.343479405302089:scovhsp_sum=9361.099999999999:send_avg=123.4927536231884:send_max=183.0:send_min=58.0:send_std=27.5596887402072:send_sum=17042.0:sstart_avg=17.840579710144926:sstart_max=64.0:sstart_min=2.0:sstart_std=14.339087703122313:sstart_sum=2462.0],(((((04e7c307-3bb7-49d9-87dd-64599a8e261e_1@MCPsignal.35.163:0.219684[&&NHX:Sample=rhizpot3:Type=capture:capture_class=c__Alphaproteobacteria:capture_domain=d__Bacteria:capture_family=f__Sphingomonadaceae:capture_genus=g__Sphingomonas:capture_order=o__Sphingomonadales:capture_phylum=p__Proteobacteria:capture_species=s__Sphingomonas sp001424005:heptad=MCP-34H],7ae4c5d9-bc06-4520-8e23-f273dd60bbc1_1@MCPsignal.583.645:0.024216[&&NHX:Sample=rhiztom1:Type=capture:capture_class=c__Gammaproteobacteria:capture_domain=d__Bacteria:capture_family=f__Burkholderiaceae:capture_genus=g__Janthinobacterium:capture_order=o__Burkholderiales:capture_phylum=p__Proteobacteria:capture_species=s__Janthinobacterium sp014379395:heptad=MCP-34H])0:5e-09[&&NHX:Sample_counter=rhizpot3--1||rhiztom1--1:Type_counter=capture--2:capture_class_counter=c__Alphaproteobacteria--1||c__Gammaproteobacteria--1:capture_domain_counter=d__Bacteria--2:capture_family_counter=f__Burkholderiaceae--1||f__Sphingomonadaceae--1:capture_genus_counter=g__Janthinobacterium--1||g__Sphingomonas--1:capture_order_counter=o__Burkholderiales--1||o__Sphingomonadales--1:capture_phylum_counter=p__Proteobacteria--2:capture_species_counter=s__Janthinobacterium sp014379395--1||s__Sphingomonas sp001424005--1:gtdb_class_counter=:gtdb_domain_counter=:gtdb_family_counter=:gtdb_genus_counter=:gtdb_order_counter=:gtdb_phylum_counter=:gtdb_species_counter=:heptad_counter=MCP-34H--2:lbd_counter=:name=N1032918:ref_name_counter=],a25b5378-06f6-4ea7-af91-d138bdae148d_1@MCPsignal.111.150:5e-09[&&NHX:Sample=rhizpot1:Type=capture:capture_class=c__Spirochaetia:capture_domain=d__Bacteria:capture_family=f__UBA12059:capture_genus=g__UBA12059:capture_order=o__Treponematales:capture_phylum=p__Spirochaetota:capture_species=s__UBA12059 sp018815555:heptad=MCP-34H])0.854:0.0552435[&&NHX:Sample_counter=rhizpot1--1||rhizpot3--1||rhiztom1--1:Type_counter=capture--3:capture_class_counter=c__Alphaproteobacteria--1||c__Gammaproteobacteria--1||c__Spirochaetia--1:capture_domain_counter=d__Bacteria--3:capture_family_counter=f__Burkholderiaceae--1||f__Sphingomonadaceae--1||f__UBA12059--1:capture_genus_counter=g__Janthinobacterium--1||g__Sphingomonas--1||g__UBA12059--1:capture_order_counter=o__Burkholderiales--1||o__Sphingomonadales--1||o__Treponematales--1:capture_phylum_counter=p__Proteobacteria--2||p__Spirochaetota--1:capture_species_counter=s__Janthinobacterium sp014379395--1||s__Sphingomonas sp001424005--1||s__UBA12059 sp018815555--1:gtdb_class_counter=:gtdb_domain_counter=:gtdb_family_counter=:gtdb_genus_counter=:gtdb_order_counter=:gtdb_phylum_counter=:gtdb_species_counter=:heptad_counter=MCP-34H--3:lbd_counter=:name=N1032920:ref_name_counter=],(d360fb7a-b7a1-47aa-9c58-4ef8dd3e84a2_2@MCPsignal.17.142:5e-09[&&NHX:Sample=rhiztom1:Type=capture:besthit=64.2:bitscore=115.0:capture_class=c__Gammaproteobacteria:capture_domain=d__Bacteria:capture_family=f__Shewanellaceae:capture_genus=g__Shewanella:capture_order=o__Enterobacterales:capture_phylum=p__Proteobacteria:capture_species=s__Shewanella carassii:evalue=5.75e-33:gapopen=0.0:heptad=MCP-34H:length=120.0:mismatch=43.0:qcovhsp=96.0:qend=125.0:qstart=6.0:ref_name=RS_GCF_018614775.1_protein.faa_NZ_JAGGOF010000090.1_55@PF00015_full_PFAM.318.493:scovhsp=68.6:send=148.0:sstart=29.0],k127_1058551_1@MCPsignal.1.50:5e-09)0.964:0.153936[&&NHX:Sample_counter=rhiztom1--1:Type_counter=capture--1:besthit_avg=64.2:besthit_max=64.2:besthit_min=64.2:besthit_std=0:besthit_sum=64.2:bitscore_avg=115.0:bitscore_max=115.0:bitscore_min=115.0:bitscore_std=0:bitscore_sum=115.0:capture_class_counter=c__Gammaproteobacteria--1:capture_domain_counter=d__Bacteria--1:capture_family_counter=f__Shewanellaceae--1:capture_genus_counter=g__Shewanella--1:capture_order_counter=o__Enterobacterales--1:capture_phylum_counter=p__Proteobacteria--1:capture_species_counter=s__Shewanella carassii--1:evalue_avg=5.75e-33:evalue_max=5.75e-33:evalue_min=5.75e-33:evalue_std=0:evalue_sum=5.75e-33:gapopen_avg=0.0:gapopen_max=0.0:gapopen_min=0.0:gapopen_std=0:gapopen_sum=0.0:gtdb_class_counter=:gtdb_domain_counter=:gtdb_family_counter=:gtdb_genus_counter=:gtdb_order_counter=:gtdb_phylum_counter=:gtdb_species_counter=:heptad_counter=MCP-34H--1:lbd_counter=:length_avg=120.0:length_max=120.0:length_min=120.0:length_std=0:length_sum=120.0:mismatch_avg=43.0:mismatch_max=43.0:mismatch_min=43.0:mismatch_std=0:mismatch_sum=43.0:name=N1032923:qcovhsp_avg=96.0:qcovhsp_max=96.0:qcovhsp_min=96.0:qcovhsp_std=0:qcovhsp_sum=96.0:qend_avg=125.0:qend_max=125.0:qend_min=125.0:qend_std=0:qend_sum=125.0:qstart_avg=6.0:qstart_max=6.0:qstart_min=6.0:qstart_std=0:qstart_sum=6.0:ref_name_counter=RS_GCF_018614775.1_protein.faa_NZ_JAGGOF010000090.1_55@PF00015_full_PFAM.318.493--1:scovhsp_avg=68.6:scovhsp_max=68.6:scovhsp_min=68.6:scovhsp_std=0:scovhsp_sum=68.6:send_avg=148.0:send_max=148.0:send_min=148.0:send_std=0:send_sum=148.0:sstart_avg=29.0:sstart_max=29.0:sstart_min=29.0:sstart_std=0:sstart_sum=29.0])0.95:0.0982144[&&NHX:Sample_counter=rhizpot1--1||rhizpot3--1||rhiztom1--2:Type_counter=capture--4:besthit_avg=64.2:besthit_max=64.2:besthit_min=64.2:besthit_std=0:besthit_sum=64.2:bitscore_avg=115.0:bitscore_max=115.0:bitscore_min=115.0:bitscore_std=0:bitscore_sum=115.0:capture_class_counter=c__Alphaproteobacteria--1||c__Gammaproteobacteria--2||c__Spirochaetia--1:capture_domain_counter=d__Bacteria--4:capture_family_counter=f__Burkholderiaceae--1||f__Shewanellaceae--1||f__Sphingomonadaceae--1||f__UBA12059--1:capture_genus_counter=g__Janthinobacterium--1||g__Shewanella--1||g__Sphingomonas--1||g__UBA12059--1:capture_order_counter=o__Burkholderiales--1||o__Enterobacterales--1||o__Sphingomonadales--1||o__Treponematales--1:capture_phylum_counter=p__Proteobacteria--3||p__Spirochaetota--1:capture_species_counter=s__Janthinobacterium sp014379395--1||s__Shewanella carassii--1||s__Sphingomonas sp001424005--1||s__UBA12059 sp018815555--1:evalue_avg=5.75e-33:evalue_max=5.75e-33:evalue_min=5.75e-33:evalue_std=0:evalue_sum=5.75e-33:gapopen_avg=0.0:gapopen_max=0.0:gapopen_min=0.0:gapopen_std=0:gapopen_sum=0.0:gtdb_class_counter=:gtdb_domain_counter=:gtdb_family_counter=:gtdb_genus_counter=:gtdb_order_counter=:gtdb_phylum_counter=:gtdb_species_counter=:heptad_counter=MCP-34H--4:lbd_counter=:length_avg=120.0:length_max=120.0:length_min=120.0:length_std=0:length_sum=120.0:mismatch_avg=43.0:mismatch_max=43.0:mismatch_min=43.0:mismatch_std=0:mismatch_sum=43.0:name=N1032924:qcovhsp_avg=96.0:qcovhsp_max=96.0:qcovhsp_min=96.0:qcovhsp_std=0:qcovhsp_sum=96.0:qend_avg=125.0:qend_max=125.0:qend_min=125.0:qend_std=0:qend_sum=125.0:qstart_avg=6.0:qstart_max=6.0:qstart_min=6.0:qstart_std=0:qstart_sum=6.0:ref_name_counter=RS_GCF_018614775.1_protein.faa_NZ_JAGGOF010000090.1_55@PF00015_full_PFAM.318.493--1:scovhsp_avg=68.6:scovhsp_max=68.6:scovhsp_min=68.6:scovhsp_std=0:scovhsp_sum=68.6:send_avg=148.0:send_max=148.0:send_min=148.0:send_std=0:send_sum=148.0:sstart_avg=29.0:sstart_max=29.0:sstart_min=29.0:sstart_std=0:sstart_sum=29.0],(((b4ac5693-faf2-4c28-bdea-49523db5ef9a_1@MCPsignal.134.218:5e-09[&&NHX:Sample=rhizpot1:Type=capture:besthit=84.5:bitscore=128.0:capture_class=c__Gammaproteobacteria:capture_domain=d__Bacteria:capture_family=f__Rhodocyclaceae:capture_genus=g__Aromatoleum:capture_order=o__Burkholderiales:capture_phylum=p__Proteobacteria:capture_species=s__Aromatoleum petrolei:evalue=7.09e-40:gapopen=0.0:heptad=MCP-34H:length=84.0:mismatch=13.0:qcovhsp=100.0:qend=84.0:qstart=1.0:ref_name=GB_GCA_903888645.1_protein.faa_CAISUK010000243.1_6@PF00015_full_PFAM.320.412:scovhsp=91.3:send=92.0:sstart=9.0],(12099baf-b991-4e15-82ea-994764caa0ee_4@MCPsignal.164.279:0[&&NHX:Sample=rhizpot3:Type=capture:besthit=77.5:bitscore=125.0:capture_class=c__Gemmatimonadetes:capture_domain=d__Bacteria:capture_family=f__Longimicrobiaceae:capture_genus=g__Longimicrobium:capture_order=o__Longimicrobiales:capture_phylum=p__Gemmatimonadota:capture_species=s__Longimicrobium terrae:evalue=4.12e-37:gapopen=0.0:heptad=MCP-34H:length=111.0:mismatch=25.0:qcovhsp=96.5:qend=111.0:qstart=1.0:ref_name=GB_GCA_017992055.1_protein.faa_JAGOPK010000001.1_672@PF00015_full_PFAM.414.585:scovhsp=64.9:send=117.0:sstart=7.0],0bd9cb41-892d-4106-a64b-8bb055236090_1@MCPsignal.164.279:0[&&NHX:Sample=rhizpot3:Type=capture:besthit=77.5:bitscore=125.0:capture_class=c__Gemmatimonadetes:capture_domain=d__Bacteria:capture_family=f__Longimicrobiaceae:capture_genus=g__Longimicrobium:capture_order=o__Longimicrobiales:capture_phylum=p__Gemmatimonadota:capture_species=s__Longimicrobium terrae:evalue=4.12e-37:gapopen=0.0:heptad=MCP-34H:length=111.0:mismatch=25.0:qcovhsp=96.5:qend=111.0:qstart=1.0:ref_name=GB_GCA_017992055.1_protein.faa_JAGOPK010000001.1_672@PF00015_full_PFAM.414.585:scovhsp=64.9:send=117.0:sstart=7.0]):0.0610461[&&NHX:Sample_counter=rhizpot3--2:Type_counter=capture--2:besthit_avg=77.5:besthit_max=77.5:besthit_min=77.5:besthit_std=0.0:besthit_sum=155.0:bitscore_avg=125.0:bitscore_max=125.0:bitscore_min=125.0:bitscore_std=0.0:bitscore_sum=250.0:capture_class_counter=c__Gemmatimonadetes--2:capture_domain_counter=d__Bacteria--2:capture_family_counter=f__Longimicrobiaceae--2:capture_genus_counter=g__Longimicrobium--2:capture_order_counter=o__Longimicrobiales--2:capture_phylum_counter=p__Gemmatimonadota--2:capture_species_counter=s__Longimicrobium terrae--2:evalue_avg=4.12e-37:evalue_max=4.12e-37:evalue_min=4.12e-37:evalue_std=0.0:evalue_sum=8.24e-37:gapopen_avg=0.0:gapopen_max=0.0:gapopen_min=0.0:gapopen_std=0.0:gapopen_sum=0.0:gtdb_class_counter=:gtdb_domain_counter=:gtdb_family_counter=:gtdb_genus_counter=:gtdb_order_counter=:gtdb_phylum_counter=:gtdb_species_counter=:heptad_counter=MCP-34H--2:lbd_counter=:length_avg=111.0:length_max=111.0:length_min=111.0:length_std=0.0:length_sum=222.0:mismatch_avg=25.0:mismatch_max=25.0:mismatch_min=25.0:mismatch_std=0.0:mismatch_sum=50.0:name=N1032928:qcovhsp_avg=96.5:qcovhsp_max=96.5:qcovhsp_min=96.5:qcovhsp_std=0.0:qcovhsp_sum=193.0:qend_avg=111.0:qend_max=111.0:qend_min=111.0:qend_std=0.0:qend_sum=222.0:qstart_avg=1.0:qstart_max=1.0:qstart_min=1.0:qstart_std=0.0:qstart_sum=2.0:ref_name_counter=GB_GCA_017992055.1_protein.faa_JAGOPK010000001.1_672@PF00015_full_PFAM.414.585--2:scovhsp_avg=64.9:scovhsp_max=64.9:scovhsp_min=64.9:scovhsp_std=0.0:scovhsp_sum=129.8:send_avg=117.0:send_max=117.0:send_min=117.0:send_std=0.0:send_sum=234.0:sstart_avg=7.0:sstart_max=7.0:sstart_min=7.0:sstart_std=0.0:sstart_sum=14.0])0.842:0.0397719[&&NHX:Sample_counter=rhizpot1--1||rhizpot3--2:Type_counter=capture--3:besthit_avg=79.83333333333333:besthit_max=84.5:besthit_min=77.5:besthit_std=4.041451884327381:besthit_sum=239.5:bitscore_avg=126.0:bitscore_max=128.0:bitscore_min=125.0:bitscore_std=1.7320508075688772:bitscore_sum=378.0:capture_class_counter=c__Gammaproteobacteria--1||c__Gemmatimonadetes--2:capture_domain_counter=d__Bacteria--3:capture_family_counter=f__Longimicrobiaceae--2||f__Rhodocyclaceae--1:capture_genus_counter=g__Aromatoleum--1||g__Longimicrobium--2:capture_order_counter=o__Burkholderiales--1||o__Longimicrobiales--2:capture_phylum_counter=p__Gemmatimonadota--2||p__Proteobacteria--1:capture_species_counter=s__Aromatoleum petrolei--1||s__Longimicrobium terrae--2:evalue_avg=2.7490300000000003e-37:evalue_max=4.12e-37:evalue_min=7.09e-40:evalue_std=2.3745896956527037e-37:evalue_sum=8.247090000000001e-37:gapopen_avg=0.0:gapopen_max=0.0:gapopen_min=0.0:gapopen_std=0.0:gapopen_sum=0.0:gtdb_class_counter=:gtdb_domain_counter=:gtdb_family_counter=:gtdb_genus_counter=:gtdb_order_counter=:gtdb_phylum_counter=:gtdb_species_counter=:heptad_counter=MCP-34H--3:lbd_counter=:length_avg=102.0:length_max=111.0:length_min=84.0:length_std=15.588457268119896:length_sum=306.0:mismatch_avg=21.0:mismatch_max=25.0:mismatch_min=13.0:mismatch_std=6.928203230275509:mismatch_sum=63.0:name=N1032929:qcovhsp_avg=97.66666666666667:qcovhsp_max=100.0:qcovhsp_min=96.5:qcovhsp_std=2.0207259421636903:qcovhsp_sum=293.0:qend_avg=102.0:qend_max=111.0:qend_min=84.0:qend_std=15.588457268119896:qend_sum=306.0:qstart_avg=1.0:qstart_max=1.0:qstart_min=1.0:qstart_std=0.0:qstart_sum=3.0:ref_name_counter=GB_GCA_017992055.1_protein.faa_JAGOPK010000001.1_672@PF00015_full_PFAM.414.585--2||GB_GCA_903888645.1_protein.faa_CAISUK010000243.1_6@PF00015_full_PFAM.320.412--1:scovhsp_avg=73.7:scovhsp_max=91.3:scovhsp_min=64.9:scovhsp_std=15.242047106606115:scovhsp_sum=221.1:send_avg=108.66666666666667:send_max=117.0:send_min=92.0:send_std=14.433756729740644:send_sum=326.0:sstart_avg=7.666666666666667:sstart_max=9.0:sstart_min=7.0:sstart_std=1.1547005383792517:sstart_sum=23.0],00fc059f-238e-4c91-b3ac-804ce67c8c7c_5@MCPsignal.483.568:5e-09[&&NHX:Sample=rhizpot3:Type=capture:capture_class=c__Gammaproteobacteria:capture_domain=d__Bacteria:capture_family=f__Pseudomonadaceae:capture_genus=g__Pseudomonas_E:capture_order=o__Pseudomonadales:capture_phylum=p__Proteobacteria:capture_species=s__Pseudomonas_E sp016651105:heptad=MCP-34H])0.861:0.0200337[&&NHX:Sample_counter=rhizpot1--1||rhizpot3--3:Type_counter=capture--4:besthit_avg=79.83333333333333:besthit_max=84.5:besthit_min=77.5:besthit_std=4.041451884327381:besthit_sum=239.5:bitscore_avg=126.0:bitscore_max=128.0:bitscore_min=125.0:bitscore_std=1.7320508075688772:bitscore_sum=378.0:capture_class_counter=c__Gammaproteobacteria--2||c__Gemmatimonadetes--2:capture_domain_counter=d__Bacteria--4:capture_family_counter=f__Longimicrobiaceae--2||f__Pseudomonadaceae--1||f__Rhodocyclaceae--1:capture_genus_counter=g__Aromatoleum--1||g__Longimicrobium--2||g__Pseudomonas_E--1:capture_order_counter=o__Burkholderiales--1||o__Longimicrobiales--2||o__Pseudomonadales--1:capture_phylum_counter=p__Gemmatimonadota--2||p__Proteobacteria--2:capture_species_counter=s__Aromatoleum petrolei--1||s__Longimicrobium terrae--2||s__Pseudomonas_E sp016651105--1:evalue_avg=2.7490300000000003e-37:evalue_max=4.12e-37:evalue_min=7.09e-40:evalue_std=2.3745896956527037e-37:evalue_sum=8.247090000000001e-37:gapopen_avg=0.0:gapopen_max=0.0:gapopen_min=0.0:gapopen_std=0.0:gapopen_sum=0.0:gtdb_class_counter=:gtdb_domain_counter=:gtdb_family_counter=:gtdb_genus_counter=:gtdb_order_counter=:gtdb_phylum_counter=:gtdb_species_counter=:heptad_counter=MCP-34H--4:lbd_counter=:length_avg=102.0:length_max=111.0:length_min=84.0:length_std=15.588457268119896:length_sum=306.0:mismatch_avg=21.0:mismatch_max=25.0:mismatch_min=13.0:mismatch_std=6.928203230275509:mismatch_sum=63.0:name=N1032931:qcovhsp_avg=97.66666666666667:qcovhsp_max=100.0:qcovhsp_min=96.5:qcovhsp_std=2.0207259421636903:qcovhsp_sum=293.0:qend_avg=102.0:qend_max=111.0:qend_min=84.0:qend_std=15.588457268119896:qend_sum=306.0:qstart_avg=1.0:qstart_max=1.0:qstart_min=1.0:qstart_std=0.0:qstart_sum=3.0:ref_name_counter=GB_GCA_017992055.1_protein.faa_JAGOPK010000001.1_672@PF00015_full_PFAM.414.585--2||GB_GCA_903888645.1_protein.faa_CAISUK010000243.1_6@PF00015_full_PFAM.320.412--1:scovhsp_avg=73.7:scovhsp_max=91.3:scovhsp_min=64.9:scovhsp_std=15.242047106606115:scovhsp_sum=221.1:send_avg=108.66666666666667:send_max=117.0:send_min=92.0:send_std=14.433756729740644:send_sum=326.0:sstart_avg=7.666666666666667:sstart_max=9.0:sstart_min=7.0:sstart_std=1.1547005383792517:sstart_sum=23.0],(((6a68bd77-3c69-4337-a39c-d7c27dd246e2_4@MCPsignal.242.307:5e-09[&&NHX:Sample=rhizpot2:Type=capture:capture_class=c__Gammaproteobacteria:capture_domain=d__Bacteria:capture_family=f__Burkholderiaceae:capture_genus=g__Duganella:capture_order=o__Burkholderiales:capture_phylum=p__Proteobacteria:capture_species=s__Duganella sp000381565:heptad=MCP-34H],0d79794b-14b7-4ecf-9856-5c0ec5b67897_1@MCPsignal.83.210:6e-09[&&NHX:Sample=rhizpot1:Type=capture:capture_class=c__Alphaproteobacteria:capture_domain=d__Bacteria:capture_family=f__Beijerinckiaceae:capture_genus=g__Methylobacterium:capture_order=o__Rhizobiales:capture_phylum=p__Proteobacteria:capture_species=s__Methylobacterium frigidaeris:heptad=MCP-34H])0:5e-09[&&NHX:Sample_counter=rhizpot1--1||rhizpot2--1:Type_counter=capture--2:capture_class_counter=c__Alphaproteobacteria--1||c__Gammaproteobacteria--1:capture_domain_counter=d__Bacteria--2:capture_family_counter=f__Beijerinckiaceae--1||f__Burkholderiaceae--1:capture_genus_counter=g__Duganella--1||g__Methylobacterium--1:capture_order_counter=o__Burkholderiales--1||o__Rhizobiales--1:capture_phylum_counter=p__Proteobacteria--2:capture_species_counter=s__Duganella sp000381565--1||s__Methylobacterium frigidaeris--1:gtdb_class_counter=:gtdb_domain_counter=:gtdb_family_counter=:gtdb_genus_counter=:gtdb_order_counter=:gtdb_phylum_counter=:gtdb_species_counter=:heptad_counter=MCP-34H--2:lbd_counter=:name=N1032934:ref_name_counter=],143cb5f7-b5c7-4f2b-8133-0edb3c1c7dfc_1@MCPsignal.248.332:5e-09[&&NHX:Sample=rhizpot2:Type=capture:capture_class=c__Gammaproteobacteria:capture_domain=d__Bacteria:capture_family=f__Burkholderiaceae:capture_genus=g__Paraburkholderia:capture_order=o__Burkholderiales:capture_phylum=p__Proteobacteria:capture_species=s__Paraburkholderia sp000178415:heptad=MCP-34H])0.879:0.0133625[&&NHX:Sample_counter=rhizpot1--1||rhizpot2--2:Type_counter=capture--3:capture_class_counter=c__Alphaproteobacteria--1||c__Gammaproteobacteria--2:capture_domain_counter=d__Bacteria--3:capture_family_counter=f__Beijerinckiaceae--1||f__Burkholderiaceae--2:capture_genus_counter=g__Duganella--1||g__Methylobacterium--1||g__Paraburkholderia--1:capture_order_counter=o__Burkholderiales--2||o__Rhizobiales--1:capture_phylum_counter=p__Proteobacteria--3:capture_species_counter=s__Duganella sp000381565--1||s__Methylobacterium frigidaeris--1||s__Paraburkholderia sp000178415--1:gtdb_class_counter=:gtdb_domain_counter=:gtdb_family_counter=:gtdb_genus_counter=:gtdb_order_counter=:gtdb_phylum_counter=:gtdb_species_counter=:heptad_counter=MCP-34H--3:lbd_counter=:name=N1032936:ref_name_counter=],f16de72f-0938-57a1-a1c0-423f45e19dbb_6@MCPsignal.152.281:0.0148322[&&NHX:Sample=rhizpot1:Type=capture:besthit=92.1:bitscore=126.0:capture_class=c__Gammaproteobacteria:capture_domain=d__Bacteria:capture_family=f__Halieaceae:capture_genus=g__Haliea:capture_order=o__Pseudomonadales:capture_phylum=p__Proteobacteria:capture_species=s__Haliea sp002414665:evalue=3.01e-37:gapopen=0.0:heptad=MCP-34H:length=127.0:mismatch=10.0:qcovhsp=98.4:qend=129.0:qstart=3.0:ref_name=GB_GCA_005888865.1_protein.faa_VBCL01000068.1_10@PF00015_full_PFAM.313.491:scovhsp=71.3:send=144.0:sstart=18.0])0:5e-09[&&NHX:Sample_counter=rhizpot1--2||rhizpot2--2:Type_counter=capture--4:besthit_avg=92.1:besthit_max=92.1:besthit_min=92.1:besthit_std=0:besthit_sum=92.1:bitscore_avg=126.0:bitscore_max=126.0:bitscore_min=126.0:bitscore_std=0:bitscore_sum=126.0:capture_class_counter=c__Alphaproteobacteria--1||c__Gammaproteobacteria--3:capture_domain_counter=d__Bacteria--4:capture_family_counter=f__Beijerinckiaceae--1||f__Burkholderiaceae--2||f__Halieaceae--1:capture_genus_counter=g__Duganella--1||g__Haliea--1||g__Methylobacterium--1||g__Paraburkholderia--1:capture_order_counter=o__Burkholderiales--2||o__Pseudomonadales--1||o__Rhizobiales--1:capture_phylum_counter=p__Proteobacteria--4:capture_species_counter=s__Duganella sp000381565--1||s__Haliea sp002414665--1||s__Methylobacterium frigidaeris--1||s__Paraburkholderia sp000178415--1:evalue_avg=3.01e-37:evalue_max=3.01e-37:evalue_min=3.01e-37:evalue_std=0:evalue_sum=3.01e-37:gapopen_avg=0.0:gapopen_max=0.0:gapopen_min=0.0:gapopen_std=0:gapopen_sum=0.0:gtdb_class_counter=:gtdb_domain_counter=:gtdb_family_counter=:gtdb_genus_counter=:gtdb_order_counter=:gtdb_phylum_counter=:gtdb_species_counter=:heptad_counter=MCP-34H--4:lbd_counter=:length_avg=127.0:length_max=127.0:length_min=127.0:length_std=0:length_sum=127.0:mismatch_avg=10.0:mismatch_max=10.0:mismatch_min=10.0:mismatch_std=0:mismatch_sum=10.0:name=N1032938:qcovhsp_avg=98.4:qcovhsp_max=98.4:qcovhsp_min=98.4:qcovhsp_std=0:qcovhsp_sum=98.4:qend_avg=129.0:qend_max=129.0:qend_min=129.0:qend_std=0:qend_sum=129.0:qstart_avg=3.0:qstart_max=3.0:qstart_min=3.0:qstart_std=0:qstart_sum=3.0:ref_name_counter=GB_GCA_005888865.1_protein.faa_VBCL01000068.1_10@PF00015_full_PFAM.313.491--1:scovhsp_avg=71.3:scovhsp_max=71.3:scovhsp_min=71.3:scovhsp_std=0:scovhsp_sum=71.3:send_avg=144.0:send_max=144.0:send_min=144.0:send_std=0:send_sum=144.0:sstart_avg=18.0:sstart_max=18.0:sstart_min=18.0:sstart_std=0:sstart_sum=18.0])0.966:0.0740206[&&NHX:Sample_counter=rhizpot1--3||rhizpot2--2||rhizpot3--3:Type_counter=capture--8:besthit_avg=82.9:besthit_max=92.1:besthit_min=77.5:besthit_std=6.964672760917531:besthit_sum=331.6:bitscore_avg=126.0:bitscore_max=128.0:bitscore_min=125.0:bitscore_std=1.4142135623730951:bitscore_sum=504.0:capture_class_counter=c__Alphaproteobacteria--1||c__Gammaproteobacteria--5||c__Gemmatimonadetes--2:capture_domain_counter=d__Bacteria--8:capture_family_counter=f__Beijerinckiaceae--1||f__Burkholderiaceae--2||f__Halieaceae--1||f__Longimicrobiaceae--2||f__Pseudomonadaceae--1||f__Rhodocyclaceae--1:capture_genus_counter=g__Aromatoleum--1||g__Duganella--1||g__Haliea--1||g__Longimicrobium--2||g__Methylobacterium--1||g__Paraburkholderia--1||g__Pseudomonas_E--1:capture_order_counter=o__Burkholderiales--3||o__Longimicrobiales--2||o__Pseudomonadales--2||o__Rhizobiales--1:capture_phylum_counter=p__Gemmatimonadota--2||p__Proteobacteria--6:capture_species_counter=s__Aromatoleum petrolei--1||s__Duganella sp000381565--1||s__Haliea sp002414665--1||s__Longimicrobium terrae--2||s__Methylobacterium frigidaeris--1||s__Paraburkholderia sp000178415--1||s__Pseudomonas_E sp016651105--1:evalue_avg=2.8142725000000003e-37:evalue_max=4.12e-37:evalue_min=7.09e-40:evalue_std=1.943230253218851e-37:evalue_sum=1.1257090000000001e-36:gapopen_avg=0.0:gapopen_max=0.0:gapopen_min=0.0:gapopen_std=0.0:gapopen_sum=0.0:gtdb_class_counter=:gtdb_domain_counter=:gtdb_family_counter=:gtdb_genus_counter=:gtdb_order_counter=:gtdb_phylum_counter=:gtdb_species_counter=:heptad_counter=MCP-34H--8:lbd_counter=:length_avg=108.25:length_max=127.0:length_min=84.0:length_std=17.839562774911272:length_sum=433.0:mismatch_avg=18.25:mismatch_max=25.0:mismatch_min=10.0:mismatch_std=7.88986691902975:mismatch_sum=73.0:name=N1032939:qcovhsp_avg=97.85:qcovhsp_max=100.0:qcovhsp_min=96.5:qcovhsp_std=1.6901676445449632:qcovhsp_sum=391.4:qend_avg=108.75:qend_max=129.0:qend_min=84.0:qend_std=18.553975315279473:qend_sum=435.0:qstart_avg=1.5:qstart_max=3.0:qstart_min=1.0:qstart_std=1.0:qstart_sum=6.0:ref_name_counter=GB_GCA_005888865.1_protein.faa_VBCL01000068.1_10@PF00015_full_PFAM.313.491--1||GB_GCA_017992055.1_protein.faa_JAGOPK010000001.1_672@PF00015_full_PFAM.414.585--2||GB_GCA_903888645.1_protein.faa_CAISUK010000243.1_6@PF00015_full_PFAM.320.412--1:scovhsp_avg=73.1:scovhsp_max=91.3:scovhsp_min=64.9:scovhsp_std=12.502799686470222:scovhsp_sum=292.4:send_avg=117.5:send_max=144.0:send_min=92.0:send_std=21.236760581595302:send_sum=470.0:sstart_avg=10.25:sstart_max=18.0:sstart_min=7.0:sstart_std=5.251983752196243:sstart_sum=41.0])0:5e-09[&&NHX:Sample_counter=rhizpot1--4||rhizpot2--2||rhizpot3--4||rhiztom1--2:Type_counter=capture--12:besthit_avg=79.16:besthit_max=92.1:besthit_min=64.2:besthit_std=10.311062020955937:besthit_sum=395.8:bitscore_avg=123.8:bitscore_max=128.0:bitscore_min=115.0:bitscore_std=5.06951674225463:bitscore_sum=619.0:capture_class_counter=c__Alphaproteobacteria--2||c__Gammaproteobacteria--7||c__Gemmatimonadetes--2||c__Spirochaetia--1:capture_domain_counter=d__Bacteria--12:capture_family_counter=f__Beijerinckiaceae--1||f__Burkholderiaceae--3||f__Halieaceae--1||f__Longimicrobiaceae--2||f__Pseudomonadaceae--1||f__Rhodocyclaceae--1||f__Shewanellaceae--1||f__Sphingomonadaceae--1||f__UBA12059--1:capture_genus_counter=g__Aromatoleum--1||g__Duganella--1||g__Haliea--1||g__Janthinobacterium--1||g__Longimicrobium--2||g__Methylobacterium--1||g__Paraburkholderia--1||g__Pseudomonas_E--1||g__Shewanella--1||g__Sphingomonas--1||g__UBA12059--1:capture_order_counter=o__Burkholderiales--4||o__Enterobacterales--1||o__Longimicrobiales--2||o__Pseudomonadales--2||o__Rhizobiales--1||o__Sphingomonadales--1||o__Treponematales--1:capture_phylum_counter=p__Gemmatimonadota--2||p__Proteobacteria--9||p__Spirochaetota--1:capture_species_counter=s__Aromatoleum petrolei--1||s__Duganella sp000381565--1||s__Haliea sp002414665--1||s__Janthinobacterium sp014379395--1||s__Longimicrobium terrae--2||s__Methylobacterium frigidaeris--1||s__Paraburkholderia sp000178415--1||s__Pseudomonas_E sp016651105--1||s__Shewanella carassii--1||s__Sphingomonas sp001424005--1||s__UBA12059 sp018815555--1:evalue_avg=1.1502251418e-33:evalue_max=5.75e-33:evalue_min=7.09e-40:evalue_std=2.571352321539454e-33:evalue_sum=5.751125709e-33:gapopen_avg=0.0:gapopen_max=0.0:gapopen_min=0.0:gapopen_std=0.0:gapopen_sum=0.0:gtdb_class_counter=:gtdb_domain_counter=:gtdb_family_counter=:gtdb_genus_counter=:gtdb_order_counter=:gtdb_phylum_counter=:gtdb_species_counter=:heptad_counter=MCP-34H--12:lbd_counter=:length_avg=110.6:length_max=127.0:length_min=84.0:length_std=16.318700928689147:length_sum=553.0:mismatch_avg=23.2:mismatch_max=43.0:mismatch_min=10.0:mismatch_std=13.007690033207279:mismatch_sum=116.0:name=N1032940:qcovhsp_avg=97.47999999999999:qcovhsp_max=100.0:qcovhsp_min=96.0:qcovhsp_std=1.6813684902483461:qcovhsp_sum=487.4:qend_avg=112.0:qend_max=129.0:qend_min=84.0:qend_std=17.635192088548397:qend_sum=560.0:qstart_avg=2.4:qstart_max=6.0:qstart_min=1.0:qstart_std=2.1908902300206643:qstart_sum=12.0:ref_name_counter=GB_GCA_005888865.1_protein.faa_VBCL01000068.1_10@PF00015_full_PFAM.313.491--1||GB_GCA_017992055.1_protein.faa_JAGOPK010000001.1_672@PF00015_full_PFAM.414.585--2||GB_GCA_903888645.1_protein.faa_CAISUK010000243.1_6@PF00015_full_PFAM.320.412--1||RS_GCF_018614775.1_protein.faa_NZ_JAGGOF010000090.1_55@PF00015_full_PFAM.318.493--1:scovhsp_avg=72.2:scovhsp_max=91.3:scovhsp_min=64.9:scovhsp_std=11.013173929435599:scovhsp_sum=361.0:send_avg=123.6:send_max=148.0:send_min=92.0:send_std=22.897598127314577:send_sum=618.0:sstart_avg=14.0:sstart_max=29.0:sstart_min=7.0:sstart_std=9.539392014169456:sstart_sum=70.0],(RS_GCF_013112225.1_protein.faa_NZ_JABFHI010000002.1_118@PF00015_full_PFAM.247.425:0.188719[&&NHX:Type=GTDB:gtdb_class=c__Gammaproteobacteria:gtdb_domain=d__Bacteria:gtdb_family=f__Halomonadaceae:gtdb_genus=g__Halomonas:gtdb_order=o__Pseudomonadales:gtdb_phylum=p__Proteobacteria:gtdb_species=s__Halomonas azerica:heptad=MCP-34H:species=d__Bacteria_p__Proteobacteria_c__Gammaproteobacteria_o__Pseudomonadales_f__Halomonadaceae_g__Halomonas_s__Halomonas azerica],(RS_GCF_000712975.1_protein.faa_NZ_JHQL01000003.1_677@PF00015_full_PFAM.253.423:0.0928601[&&NHX:Type=GTDB:gtdb_class=c__Gammaproteobacteria:gtdb_domain=d__Bacteria:gtdb_family=f__Halomonadaceae:gtdb_genus=g__Halomonas:gtdb_order=o__Pseudomonadales:gtdb_phylum=p__Proteobacteria:gtdb_species=s__Halomonas alkaliantarctica_A:heptad=MCP-34H:species=d__Bacteria_p__Proteobacteria_c__Gammaproteobacteria_o__Pseudomonadales_f__Halomonadaceae_g__Halomonas_s__Halomonas alkaliantarctica_A],(RS_GCF_002966495.1_protein.faa_NZ_CP016490.1_320@PF00015_full_PFAM.250.423:0.0153423[&&NHX:Type=GTDB:gtdb_class=c__Gammaproteobacteria:gtdb_domain=d__Bacteria:gtdb_family=f__Halomonadaceae:gtdb_genus=g__Halomonas:gtdb_order=o__Pseudomonadales:gtdb_phylum=p__Proteobacteria:gtdb_species=s__Halomonas sp002966495:heptad=MCP-34H:species=d__Bacteria_p__Proteobacteria_c__Gammaproteobacteria_o__Pseudomonadales_f__Halomonadaceae_g__Halomonas_s__Halomonas sp002966495],GB_GCA_002706605.1_protein.faa_PALT01000032.1_10@PF00015_full_PFAM.251.422:0.0212185[&&NHX:Type=GTDB:gtdb_class=c__Alphaproteobacteria:gtdb_domain=d__Bacteria:gtdb_family=f__Rhodobacteraceae:gtdb_genus=g__SAT37:gtdb_order=o__Rhodobacterales:gtdb_phylum=p__Proteobacteria:gtdb_species=s__SAT37 sp002706605:heptad=MCP-34H:species=d__Bacteria_p__Proteobacteria_c__Alphaproteobacteria_o__Rhodobacterales_f__Rhodobacteraceae_g__SAT37_s__SAT37 sp002706605])0.942:0.0539106[&&NHX:Sample_counter=:Type_counter=GTDB--2:capture_class_counter=:capture_domain_counter=:capture_family_counter=:capture_genus_counter=:capture_order_counter=:capture_phylum_counter=:capture_species_counter=:evoltype=D:gtdb_class_counter=c__Alphaproteobacteria--1||c__Gammaproteobacteria--1:gtdb_domain_counter=d__Bacteria--2:gtdb_family_counter=f__Halomonadaceae--1||f__Rhodobacteraceae--1:gtdb_genus_counter=g__Halomonas--1||g__SAT37--1:gtdb_order_counter=o__Pseudomonadales--1||o__Rhodobacterales--1:gtdb_phylum_counter=p__Proteobacteria--2:gtdb_species_counter=s__Halomonas sp002966495--1||s__SAT37 sp002706605--1:heptad_counter=MCP-34H--2:lbd_counter=:lca=d__Bacteria:lca_tree=p__Proteobacteria:name=N1032945:ref_name_counter=])0.976:0.140895[&&NHX:Sample_counter=:Type_counter=GTDB--3:capture_class_counter=:capture_domain_counter=:capture_family_counter=:capture_genus_counter=:capture_order_counter=:capture_phylum_counter=:capture_species_counter=:evoltype=D:gtdb_class_counter=c__Alphaproteobacteria--1||c__Gammaproteobacteria--2:gtdb_domain_counter=d__Bacteria--3:gtdb_family_counter=f__Halomonadaceae--2||f__Rhodobacteraceae--1:gtdb_genus_counter=g__Halomonas--2||g__SAT37--1:gtdb_order_counter=o__Pseudomonadales--2||o__Rhodobacterales--1:gtdb_phylum_counter=p__Proteobacteria--3:gtdb_species_counter=s__Halomonas alkaliantarctica_A--1||s__Halomonas sp002966495--1||s__SAT37 sp002706605--1:heptad_counter=MCP-34H--3:lbd_counter=:lca=d__Bacteria:lca_tree=p__Proteobacteria:name=N1032946:ref_name_counter=])1:0.360287[&&NHX:Sample_counter=:Type_counter=GTDB--4:capture_class_counter=:capture_domain_counter=:capture_family_counter=:capture_genus_counter=:capture_order_counter=:capture_phylum_counter=:capture_species_counter=:evoltype=D:gtdb_class_counter=c__Alphaproteobacteria--1||c__Gammaproteobacteria--3:gtdb_domain_counter=d__Bacteria--4:gtdb_family_counter=f__Halomonadaceae--3||f__Rhodobacteraceae--1:gtdb_genus_counter=g__Halomonas--3||g__SAT37--1:gtdb_order_counter=o__Pseudomonadales--3||o__Rhodobacterales--1:gtdb_phylum_counter=p__Proteobacteria--4:gtdb_species_counter=s__Halomonas alkaliantarctica_A--1||s__Halomonas azerica--1||s__Halomonas sp002966495--1||s__SAT37 sp002706605--1:heptad_counter=MCP-34H--4:lbd_counter=:lca=d__Bacteria:lca_tree=p__Proteobacteria:name=N1032947:ref_name_counter=])0.86:0.0524646[&&NHX:Sample_counter=rhizpot1--4||rhizpot2--2||rhizpot3--4||rhiztom1--2:Type_counter=GTDB--4||capture--12:besthit_avg=79.16:besthit_max=92.1:besthit_min=64.2:besthit_std=10.311062020955937:besthit_sum=395.8:bitscore_avg=123.8:bitscore_max=128.0:bitscore_min=115.0:bitscore_std=5.06951674225463:bitscore_sum=619.0:capture_class_counter=c__Alphaproteobacteria--2||c__Gammaproteobacteria--7||c__Gemmatimonadetes--2||c__Spirochaetia--1:capture_domain_counter=d__Bacteria--12:capture_family_counter=f__Beijerinckiaceae--1||f__Burkholderiaceae--3||f__Halieaceae--1||f__Longimicrobiaceae--2||f__Pseudomonadaceae--1||f__Rhodocyclaceae--1||f__Shewanellaceae--1||f__Sphingomonadaceae--1||f__UBA12059--1:capture_genus_counter=g__Aromatoleum--1||g__Duganella--1||g__Haliea--1||g__Janthinobacterium--1||g__Longimicrobium--2||g__Methylobacterium--1||g__Paraburkholderia--1||g__Pseudomonas_E--1||g__Shewanella--1||g__Sphingomonas--1||g__UBA12059--1:capture_order_counter=o__Burkholderiales--4||o__Enterobacterales--1||o__Longimicrobiales--2||o__Pseudomonadales--2||o__Rhizobiales--1||o__Sphingomonadales--1||o__Treponematales--1:capture_phylum_counter=p__Gemmatimonadota--2||p__Proteobacteria--9||p__Spirochaetota--1:capture_species_counter=s__Aromatoleum petrolei--1||s__Duganella sp000381565--1||s__Haliea sp002414665--1||s__Janthinobacterium sp014379395--1||s__Longimicrobium terrae--2||s__Methylobacterium frigidaeris--1||s__Paraburkholderia sp000178415--1||s__Pseudomonas_E sp016651105--1||s__Shewanella carassii--1||s__Sphingomonas sp001424005--1||s__UBA12059 sp018815555--1:evalue_avg=1.1502251418e-33:evalue_max=5.75e-33:evalue_min=7.09e-40:evalue_std=2.571352321539454e-33:evalue_sum=5.751125709e-33:gapopen_avg=0.0:gapopen_max=0.0:gapopen_min=0.0:gapopen_std=0.0:gapopen_sum=0.0:gtdb_class_counter=c__Alphaproteobacteria--1||c__Gammaproteobacteria--3:gtdb_domain_counter=d__Bacteria--4:gtdb_family_counter=f__Halomonadaceae--3||f__Rhodobacteraceae--1:gtdb_genus_counter=g__Halomonas--3||g__SAT37--1:gtdb_order_counter=o__Pseudomonadales--3||o__Rhodobacterales--1:gtdb_phylum_counter=p__Proteobacteria--4:gtdb_species_counter=s__Halomonas alkaliantarctica_A--1||s__Halomonas azerica--1||s__Halomonas sp002966495--1||s__SAT37 sp002706605--1:heptad_counter=MCP-34H--16:lbd_counter=:lca_tree=p__Proteobacteria:length_avg=110.6:length_max=127.0:length_min=84.0:length_std=16.318700928689147:length_sum=553.0:mismatch_avg=23.2:mismatch_max=43.0:mismatch_min=10.0:mismatch_std=13.007690033207279:mismatch_sum=116.0:name=N1032948:qcovhsp_avg=97.47999999999999:qcovhsp_max=100.0:qcovhsp_min=96.0:qcovhsp_std=1.6813684902483461:qcovhsp_sum=487.4:qend_avg=112.0:qend_max=129.0:qend_min=84.0:qend_std=17.635192088548397:qend_sum=560.0:qstart_avg=2.4:qstart_max=6.0:qstart_min=1.0:qstart_std=2.1908902300206643:qstart_sum=12.0:ref_name_counter=GB_GCA_005888865.1_protein.faa_VBCL01000068.1_10@PF00015_full_PFAM.313.491--1||GB_GCA_017992055.1_protein.faa_JAGOPK010000001.1_672@PF00015_full_PFAM.414.585--2||GB_GCA_903888645.1_protein.faa_CAISUK010000243.1_6@PF00015_full_PFAM.320.412--1||RS_GCF_018614775.1_protein.faa_NZ_JAGGOF010000090.1_55@PF00015_full_PFAM.318.493--1:scovhsp_avg=72.2:scovhsp_max=91.3:scovhsp_min=64.9:scovhsp_std=11.013173929435599:scovhsp_sum=361.0:send_avg=123.6:send_max=148.0:send_min=92.0:send_std=22.897598127314577:send_sum=618.0:sstart_avg=14.0:sstart_max=29.0:sstart_min=7.0:sstart_std=9.539392014169456:sstart_sum=70.0])0.29:0.00717101[&&NHX:Sample_counter=rhizpot1--99||rhizpot2--15||rhizpot3--62||rhiztom1--49||rhiztom2--35||rhiztom3--72:Type_counter=GTDB--27||capture--332:besthit_avg=86.82097902097902:besthit_max=100.0:besthit_min=46.8:besthit_std=11.197439679355107:besthit_sum=12415.4:bitscore_avg=155.34475524475528:bitscore_max=230.0:bitscore_min=63.9:bitscore_std=38.3957719912736:bitscore_sum=22214.300000000003:capture_class_counter=c__Acidobacteriae--3||c__Actinomycetia--4||c__Alphaproteobacteria--56||c__Bacilli--2||c__Bacteroidia--25||c__Clostridia--2||c__Cyanobacteriia--4||c__Deinococci--1||c__Desulfobulbia--1||c__Desulfovibrionia--5||c__Gammaproteobacteria--167||c__Gemmatimonadetes--2||c__Geothermincolia--2||c__Halobacteria--1||c__Holophagae--3||c__Leptospirae--2||c__Magnetococcia--2||c__Negativicutes--1||c__Nitrospiria--8||c__Planctomycetia--7||c__SYMT01--1||c__Spirochaetia--26||c__Thermoleophilia--1||c__UBA10030--1||c__UBA4802--3||c__UBA796--1||c__Verrucomicrobiae--1:capture_domain_counter=d__Archaea--1||d__Bacteria--331:capture_family_counter=f__Acetobacteraceae--1||f__Acidobacteriaceae--1||f__Aeromonadaceae--1||f__Aestuariirhabdaceae--1||f__Alteromonadaceae--2||f__Anaeromusaceae--1||f__Beijerinckiaceae--10||f__Bryobacteraceae--2||f__Burkholderiaceae--87||f__Caulobacteraceae--5||f__Cellulomonadaceae--4||f__Cellvibrionaceae--1||f__Chromobacteriaceae--3||f__Deinococcaceae--1||f__Desulfocapsaceae--1||f__Desulfovibrionaceae--5||f__Devosiaceae--1||f__Dongiaceae--1||f__Elsteraceae--1||f__Enterobacteriaceae--2||f__Ferrovaceae--7||f__Gallionellaceae--3||f__Geitlerinemaceae--1||f__Gemmataceae--7||f__Haladaptataceae--1||f__Halieaceae--1||f__Halomonadaceae--1||f__Holophagaceae--3||f__JAAZEB01--1||f__JAFGJZ01--1||f__Ketobacteraceae--1||f__Lachnospiraceae--2||f__Leptospiraceae--2||f__Longimicrobiaceae--2||f__Magnetaquicoccaceae--2||f__Microcoleaceae--1||f__NS-4--1||f__Nitrincolaceae--4||f__Nitrosomonadaceae--2||f__Nitrospiraceae--7||f__Oleiphilaceae--1||f__Oscillatoriaceae--1||f__Paenibacillaceae--2||f__Pseudomonadaceae--28||f__RBG-13-55-18--2||f__Rhizobiaceae--5||f__Rhodanobacteraceae--2||f__Rhodocyclaceae--10||f__SG8-41--1||f__SXON01--1||f__SXTU01--1||f__Shewanellaceae--1||f__Solirubrobacteraceae--1||f__Sphingomonadaceae--28||f__Spirulinaceae--1||f__Thiobacillaceae--1||f__UBA10030--1||f__UBA12059--26||f__UBA3824--25||f__UBA5368--1||f__UBA5550--1||f__Vibrionaceae--3||f__Wenzhouxiangellaceae--1||f__Xanthobacteraceae--4||f__Xanthomonadaceae--3:capture_genus_counter=g__Acetatifactor--1||g__Acidovorax_A--1||g__Aeromonas--1||g__Aestuariirhabdus--1||g__Allorhizobium--2||g__Alteromonas--1||g__Aminidesulfovibrio--1||g__Anaeromusa--1||g__Aquabacterium--1||g__Aquitalea--1||g__Aromatoleum--3||g__Aureimonas_A--1||g__Azo-2--1||g__Azomonas--1||g__Azonexus--1||g__BOG-234--2||g__Bordetella_C--1||g__Bosea--4||g__Bradyrhizobium--1||g__Burkholderia--1||g__CAIKVZ01--4||g__CAIVHB01--7||g__CAJBVW01--1||g__Caballeronia--2||g__Cellulosimicrobium--4||g__Ch67--1||g__Chromobacterium--1||g__Chromohalobacter--1||g__Cognaticolwellia--1||g__Cupriavidus--1||g__DUUU01--1||g__Deinococcus--1||g__Denitratisoma--3||g__Desulfoprunum--1||g__Devosia--1||g__Dongia--1||g__Duganella--5||g__Dyella--2||g__Enterobacter--2||g__Gallionella--1||g__Gemmata--7||g__Geothrix--3||g__Haliea--1||g__Halorussus--1||g__Halospina--1||g__JAANAU01--1||g__JAAUTY01--1||g__JADJCH01--1||g__JAFGNN01--1||g__JAFGRW01--1||g__Janthinobacterium--5||g__Kineothrix--1||g__Leptospira--2||g__Longimicrobium--2||g__MVZN01--1||g__Mailhella--1||g__Marinobacterium--2||g__Massilia--3||g__Methylobacterium--4||g__Microvirga--2||g__Mycoplana--1||g__Nitrincola--2||g__Nitrosomonas--2||g__Nitrospira_C--6||g__Nitrospira_F--1||g__Novosphingobium--1||g__P52-10--1||g__PALSA-1004--1||g__Paenibacillus_Z--2||g__Paraburkholderia--11||g__Parasphingopyxis--1||g__Patulibacter--1||g__Pelomonas--1||g__Phenylobacterium--5||g__Phormidium_A--1||g__Photobacterium--1||g__Planktothricoides--1||g__Planktothrix--1||g__Pseudoduganella--23||g__Pseudolabrys--1||g__Pseudomonas--3||g__Pseudomonas_B--1||g__Pseudomonas_E--21||g__Pseudomonas_F--1||g__Pseudomonas_Q--1||g__RDXE01--1||g__Rhizobacter--23||g__Rhizobium--1||g__Rhodoferax--3||g__Roseococcus--1||g__SCTG01--1||g__SXTU01--1||g__Shewanella--1||g__Simiduia--1||g__Solidesulfovibrio--3||g__Solincola_B--2||g__Sphingomonas--26||g__Sulfuritalea--2||g__Tardiphaga--1||g__Terracidiphilus--1||g__Thiobacillus--1||g__Thiomonas--1||g__UBA10030--1||g__UBA12059--24||g__UBA3824--25||g__UBA5200--1||g__VIKH01--2||g__Vibrio--2||g__Vogesella--1||g__WMHbin3--1||g__WRGT01--1||g__Wenzhouxiangella--1||g__Xanthomonas_A--3:capture_order_counter=o__Acetobacterales--1||o__Acidobacteriales--1||o__Actinomycetales--4||o__Anaeromusales--1||o__Bacteroidales--25||o__Bryobacterales--2||o__Burkholderiales--114||o__Caulobacterales--5||o__Cyanobacteriales--4||o__Deinococcales--1||o__Desulfobulbales--1||o__Desulfovibrionales--5||o__Dongiales--1||o__Elsterales--1||o__Enterobacterales--9||o__Gemmatales--7||o__Geothermincolales--2||o__Halobacteriales--1||o__Holophagales--3||o__JAAZEB01--1||o__Lachnospirales--2||o__Leptospirales--2||o__Longimicrobiales--2||o__Magnetococcales--2||o__Nitrospirales--8||o__Paenibacillales--2||o__Pedosphaerales--1||o__Pseudomonadales--38||o__Rhizobiales--20||o__Solirubrobacterales--1||o__Sphingomonadales--28||o__Treponematales--26||o__UBA10030--1||o__UBA4802--3||o__UBA796--1||o__Xanthomonadales--6:capture_phylum_counter=p__Acidobacteriota--6||p__Actinobacteriota--7||p__Armatimonadota--1||p__Bacteroidota--26||p__Cyanobacteria--4||p__Deinococcota--1||p__Desulfobacterota--1||p__Desulfobacterota_I--5||p__Firmicutes--2||p__Firmicutes_A--2||p__Firmicutes_C--1||p__Gemmatimonadota--2||p__Halobacteriota--1||p__Myxococcota_A--1||p__Nitrospirota--8||p__Planctomycetota--7||p__Proteobacteria--225||p__Spirochaetota--31||p__Verrucomicrobiota--1:capture_species_counter=s__Acetatifactor sp002490995--1||s__Acidovorax_A wautersii--1||s__Aeromonas eucrenophila--1||s__Aestuariirhabdus litorea--1||s__Allorhizobium vitis--2||s__Alteromonas profundi_A--1||s__Aminidesulfovibrio sp002382645--1||s__Anaeromusa acidaminophila--1||s__Aquabacterium sp013822685--1||s__Aquitalea sp003693445--1||s__Aromatoleum buckelii--1||s__Aromatoleum petrolei--2||s__Aureimonas_A sp001425485--1||s__Azo-2 sp018906035--1||s__Azomonas macrocytogenes--1||s__Azonexus aromaticus_A--1||s__BOG-234 sp903907865--1||s__BOG-234 sp903925015--1||s__Bordetella_C sp002261215--1||s__Bosea robiniae--1||s__Bosea sp001556125--2||s__Bosea vestrisii--1||s__Bradyrhizobium nanningense--1||s__Burkholderia sp001522585--1||s__CAIKVZ01 sp903830985--3||s__CAIKVZ01 sp903838565--1||s__CAIVHB01 sp903863375--7||s__CAJBVW01 sp903959175--1||s__Caballeronia pedi--1||s__Caballeronia turbans--1||s__Cellulosimicrobium sp001942335--4||s__Ch67 sp013178375--1||s__Chromobacterium sp002848345--1||s__Chromohalobacter israelensis--1||s__Cognaticolwellia sp003354085--1||s__Cupriavidus sp004217045--1||s__DUUU01 sp012841485--1||s__Deinococcus sp018863415--1||s__Denitratisoma sp007833355--3||s__Desulfoprunum sp000769715--1||s__Devosia aurantiaca--1||s__Dongia sp000620685--1||s__Duganella radicis--2||s__Duganella sp000335815--1||s__Duganella sp000381565--1||s__Duganella sp009674535--1||s__Dyella sp016428905--1||s__Dyella terrae--1||s__Enterobacter sp000568095--2||s__Gallionella kumadai--1||s__Gemmata massiliana--7||s__Geothrix sp903840385--3||s__Haliea sp002414665--1||s__Halorussus rarus--1||s__Halospina utahensis_B--1||s__JAANAU01 sp015231775--1||s__JAAUTY01 sp012031265--1||s__JADJCH01 sp016703325--1||s__JAFGNN01 sp018262985--1||s__JAFGRW01 sp016934935--1||s__Janthinobacterium sp014379395--5||s__Kineothrix sp910579935--1||s__Leptospira weilii--2||s__Longimicrobium terrae--2||s__MVZN01 sp018263175--1||s__Mailhella excrementigallinarum--1||s__Marinobacterium halophilum--1||s__Marinobacterium sp019084545--1||s__Massilia aurea_A--1||s__Massilia sp001426525--1||s__Massilia sp012849555--1||s__Methylobacterium frigidaeris--1||s__Methylobacterium organophilum--1||s__Methylobacterium segetis--1||s__Methylobacterium sp008039875--1||s__Microvirga thermotolerans--2||s__Mycoplana dimorpha--1||s__Nitrincola alkalilacustris--2||s__Nitrosomonas sp002083595--2||s__Nitrospira_C sp011405515--6||s__Nitrospira_F sp001464735--1||s__Novosphingobium profundi--1||s__P52-10 sp014873415--1||s__PALSA-1004 sp016192835--1||s__Paenibacillus_Z sp900106745--2||s__Paraburkholderia atlantica--1||s__Paraburkholderia caballeronis--1||s__Paraburkholderia phenazinium--1||s__Paraburkholderia sp000178415--1||s__Paraburkholderia sp002870125--1||s__Paraburkholderia youngii--6||s__Parasphingopyxis sp014237875--1||s__Patulibacter americanus--1||s__Pelomonas sp016195825--1||s__Phenylobacterium sp001557235--5||s__Phormidium_A sp004299065--1||s__Photobacterium lutimaris--1||s__Planktothricoides sp011390955--1||s__Planktothrix paucivesiculata--1||s__Pseudoduganella albidiflava--3||s__Pseudoduganella armeniaca--1||s__Pseudoduganella buxea--2||s__Pseudoduganella lurida--15||s__Pseudoduganella lutea--1||s__Pseudoduganella sp003053665--1||s__Pseudolabrys sp903929045--1||s__Pseudomonas nicosulfuronedens--3||s__Pseudomonas_B luteola--1||s__Pseudomonas_E asturiensis--1||s__Pseudomonas_E borbori--1||s__Pseudomonas_E composti_A--1||s__Pseudomonas_E putida_N--1||s__Pseudomonas_E qingdaonensis--1||s__Pseudomonas_E sp001297125--1||s__Pseudomonas_E sp001320245--1||s__Pseudomonas_E sp003014915--1||s__Pseudomonas_E sp008369295--1||s__Pseudomonas_E sp009763245--1||s__Pseudomonas_E sp011752565--2||s__Pseudomonas_E sp013359695--1||s__Pseudomonas_E sp013385985--1||s__Pseudomonas_E sp016650635--1||s__Pseudomonas_E sp016651105--1||s__Pseudomonas_E sp016658545--1||s__Pseudomonas_E sp018826895--1||s__Pseudomonas_E sp019145475--1||s__Pseudomonas_E sp900187425--1||s__Pseudomonas_E triticumensis--1||s__Pseudomonas_F resinovorans--1||s__Pseudomonas_Q sp013395055--1||s__RDXE01 sp004292755--1||s__Rhizobacter sp000799305--1||s__Rhizobacter sp000800095--17||s__Rhizobacter sp001425825--1||s__Rhizobacter sp012275445--1||s__Rhizobacter sp900142965--3||s__Rhizobium sp900471515--1||s__Rhodoferax sp008080595--1||s__Rhodoferax sp903856025--2||s__Roseococcus sp019083995--1||s__SCTG01 sp004298335--1||s__SXTU01 sp005791875--1||s__Shewanella carassii--1||s__Simiduia agarivorans--1||s__Solidesulfovibrio magneticus_B--3||s__Solincola_B jinzensis--2||s__Sphingomonas adhaesiva--1||s__Sphingomonas endophytica--2||s__Sphingomonas sp000241485--19||s__Sphingomonas sp001421505--1||s__Sphingomonas sp001421715--1||s__Sphingomonas sp001424005--1||s__Sphingomonas sp014193845--1||s__Sulfuritalea sp001828935--1||s__Sulfuritalea sp016235805--1||s__Tardiphaga sp007018905--1||s__Terracidiphilus sp003156495--1||s__Thiobacillus sp001897675--1||s__Thiomonas bhubaneswarensis--1||s__UBA10030 sp003453835--1||s__UBA12059 sp018815555--24||s__UBA3824 sp017645985--25||s__UBA5200 sp002412825--1||s__VIKH01 sp008080515--2||s__Vibrio aerogenes--2||s__Vogesella fluminis--1||s__WMHbin3 sp002753185--1||s__WRGT01 sp002839285--1||s__Wenzhouxiangella sp003565625--1||s__Xanthomonas_A sontii--1||s__Xanthomonas_A sp014199795--1||s__Xanthomonas_A sp017163755--1:evalue_avg=2.1937087496094584e-15:evalue_max=1.59e-13:evalue_min=4.22e-78:evalue_std=1.6155346822348432e-14:evalue_sum=3.1370035119415256e-13:gapopen_avg=0.20279720279720279:gapopen_max=3.0:gapopen_min=0.0:gapopen_std=0.48294053171712475:gapopen_sum=29.0:gtdb_class_counter=c__Alphaproteobacteria--1||c__Clostridia--1||c__Gammaproteobacteria--24||c__Leptospirae--1:gtdb_domain_counter=d__Bacteria--27:gtdb_family_counter=f__Burkholderiaceae--8||f__Chitinibacteraceae--5||f__Chitinimonadaceae--5||f__Halomonadaceae--3||f__Leptospiraceae--1||f__Rhodobacteraceae--1||f__Ruminococcaceae--1||f__Steroidobacteraceae--3:gtdb_genus_counter=g__Chitinimonas--4||g__Halomonas--3||g__Iodobacter--5||g__JAFAKZ01--1||g__Leptospira_A--1||g__Massilia--3||g__Pseudoduganella--3||g__Rhodoferax--1||g__Rubrivivax--1||g__Ruthenibacterium--1||g__SAT37--1||g__Steroidobacter_A--3:gtdb_order_counter=o__Burkholderiales--18||o__Leptospirales--1||o__Oscillospirales--1||o__Pseudomonadales--3||o__Rhodobacterales--1||o__Steroidobacterales--3:gtdb_phylum_counter=p__Firmicutes_A--1||p__Proteobacteria--25||p__Spirochaetota--1:gtdb_species_counter=s__Chitinimonas arctica--1||s__Chitinimonas koreensis--1||s__Chitinimonas sp002735695--1||s__Chitinimonas taiwanensis--1||s__Halomonas alkaliantarctica_A--1||s__Halomonas azerica--1||s__Halomonas sp002966495--1||s__Iodobacter fluviatilis--1||s__Iodobacter fluviatilis_A--1||s__Iodobacter sp000969645--1||s__Iodobacter sp002735645--1||s__Iodobacter sp011601265--1||s__JAFAKZ01 sp019234745--1||s__Leptospira_A kobayashii--1||s__Massilia putida--1||s__Massilia sp001425685--2||s__Pseudoduganella ginsengisoli--1||s__Pseudoduganella namucuonensis--1||s__Pseudoduganella sp009674485--1||s__Rhodoferax sp016719055--1||s__Rubrivivax sp903822435--1||s__Ruthenibacterium avium--1||s__SAT37 sp002706605--1||s__Steroidobacter_A agaridevorans--1||s__Steroidobacter_A agariperforans--1||s__Steroidobacter_A soli--1:heptad_counter=MCP-34H--352||MCP-36H--3||MCP-40H--3||MCP-44H--1:lbd_counter=4HB_MCP_1--1:lca_tree=p__Proteobacteria:length_avg=106.87412587412588:length_max=160.0:length_min=51.0:length_std=24.893821602639562:length_sum=15283.0:mismatch_avg=14.972027972027972:mismatch_max=64.0:mismatch_min=0.0:mismatch_std=14.307460900092048:mismatch_sum=2141.0:name=N1032949:qcovhsp_avg=99.02587412587413:qcovhsp_max=100.0:qcovhsp_min=95.1:qcovhsp_std=1.345818421437582:qcovhsp_sum=14160.699999999999:qend_avg=107.18881118881119:qend_max=160.0:qend_min=51.0:qend_std=24.812522692777378:qend_sum=15328.0:qstart_avg=1.4895104895104896:qstart_max=6.0:qstart_min=1.0:qstart_std=1.0606079366626155:qstart_sum=213.0:ref_name_counter=GB_GCA_000381565.1_protein.faa_KB906725.1_910@PF00015_full_PFAM.324.488--10||GB_GCA_002339015.1_protein.faa_DDJC01000062.1_90@PF00015_full_PFAM.363.551--1||GB_GCA_002339015.1_protein.faa_DDJC01000107.1_91@PF00015_full_PFAM.364.538--1||GB_GCA_002840125.1_protein.faa_PGZF01000005.1_469@PF00015_full_PFAM.318.494--1||GB_GCA_004322345.1_protein.faa_SCTQ01000328.1_1@PF00015_full_PFAM.3.150--2||GB_GCA_005888865.1_protein.faa_VBCL01000068.1_10@PF00015_full_PFAM.313.491--1||GB_GCA_008011715.1_protein.faa_VPFC01000093.1_113@PF00015_full_PFAM.318.491--4||GB_GCA_008501585.1_protein.faa_QQUN01000005.1_156@PF00015_full_PFAM.325.527--1||GB_GCA_013284265.1_protein.faa_JABTBR010000031.1_27@PF00015_full_PFAM.332.508--7||GB_GCA_017992055.1_protein.faa_JAGOPK010000001.1_672@PF00015_full_PFAM.414.585--3||GB_GCA_018262235.1_protein.faa_JAGTRY010000088.1_1@PF00015_full_PFAM.317.458--1||GB_GCA_903888645.1_protein.faa_CAISUK010000243.1_6@PF00015_full_PFAM.320.412--1||RS_GCF_000759615.1_protein.faa_NZ_JPQD01000047.1_10@PF00015_full_PFAM.417.603--1||RS_GCF_000800095.1_protein.faa_NZ_JUHA01000003.1_1@PF00015_full_PFAM.317.420--8||RS_GCF_000818395.1_protein.faa_NZ_JWJG01000028.1_3575@PF00015_full_PFAM.323.511--3||RS_GCF_001425685.1_protein.faa_NZ_LMCY01000058.1_2@PF00015_full_PFAM.406.553--2||RS_GCF_001476815.1_protein.faa_NZ_LDSL01000208.1_5@PF00015_full_PFAM.515.691--1||RS_GCF_001941825.1_protein.faa_NZ_CP019038.1_5682@PF00015_full_PFAM.314.438--13||RS_GCF_002091635.1_protein.faa_NZ_BDAC01000018.1_7@PF00015_full_PFAM.621.796--1||RS_GCF_002116905.1_protein.faa_NZ_CP015118.1_3665@PF00015_full_PFAM.361.538--1||RS_GCF_002250505.1_protein.faa_NZ_NJGY01000002.1_637@PF00015_full_PFAM.264.459--17||RS_GCF_002250505.1_protein.faa_NZ_NJGY01000002.1_638@PF00015_full_PFAM.10.195--5||RS_GCF_003628125.1_protein.faa_NZ_RBZU01000003.1_285@PF00015_full_PFAM.330.506--2||RS_GCF_003933735.1_protein.faa_NZ_RSED01000024.1_39@PF00015_full_PFAM.437.510--12||RS_GCF_003953935.1_protein.faa_NZ_RXLQ01000002.1_127@PF00015_full_PFAM.326.499--7||RS_GCF_004122095.1_protein.faa_NZ_SAWZ01000006.1_192@PF00015_full_PFAM.432.612--1||RS_GCF_004138485.1_protein.faa_NZ_RYEV01000003.1_1150@PF00015_full_PFAM.415.595--1||RS_GCF_004209755.1_protein.faa_NZ_CP035913.1_3817@PF00015_full_PFAM.311.489--3||RS_GCF_004322755.1_protein.faa_NZ_CP036401.1_960@PF00015_full_PFAM.407.586--5||RS_GCF_004327355.1_protein.faa_NZ_QJUM01000021.1_96@PF00015_full_PFAM.329.492--1||RS_GCF_005222695.1_protein.faa_NZ_STGG01000012.1_469@PF00015_full_PFAM.318.513--1||RS_GCF_007679965.1_protein.faa_NZ_VEHL01000012.1_113@PF00015_full_PFAM.316.495--1||RS_GCF_007830495.1_protein.faa_NZ_VLKW01000004.1_235@PF00015_full_PFAM.312.493--1||RS_GCF_008795955.1_protein.faa_NZ_VMHN01000012.1_94@PF00015_full_PFAM.314.493--1||RS_GCF_009674535.1_protein.faa_NZ_WKJK01000020.1_65@PF00015_full_PFAM.316.490--1||RS_GCF_009690905.1_protein.faa_NZ_VOSW01000092.1_30@PF00015_full_PFAM.425.610--3||RS_GCF_009932555.1_protein.faa_NZ_BLJO01000008.1_404@PF00015_full_PFAM.413.604--2||RS_GCF_011682045.1_protein.faa_NZ_VVIW01000015.1_89@PF00015_full_PFAM.323.498--1||RS_GCF_011682055.1_protein.faa_NZ_JAAQOM010000002.1_280@PF00015_full_PFAM.312.492--1||RS_GCF_012033695.1_protein.faa_NZ_JAAVJI010000009.1_132@PF00015_full_PFAM.316.494--1||RS_GCF_012927085.1_protein.faa_NZ_JABBFX010000005.1_139@PF00015_full_PFAM.413.607--1||RS_GCF_013375995.1_protein.faa_NZ_JABMJJ010000009.1_209@PF00015_full_PFAM.319.490--1||RS_GCF_016461825.1_protein.faa_NZ_JAEMNU010000093.1_4@PF00015_full_PFAM.406.585--4||RS_GCF_016583785.1_protein.faa_NZ_NRRU01000008.1_11@PF00015_full_PFAM.317.526--1||RS_GCF_016735515.1_protein.faa_NZ_JAERQZ010000001.1_2438@PF00015_full_PFAM.367.543--2||RS_GCF_018614775.1_protein.faa_NZ_JAGGOF010000090.1_55@PF00015_full_PFAM.318.493--1||RS_GCF_900100205.1_protein.faa_NZ_FNEQ01000004.1_107@PF00015_full_PFAM.331.507--1||RS_GCF_900109645.1_protein.faa_NZ_FOBG01000003.1_104@PF00015_full_PFAM.319.490--1||RS_GCF_900116645.1_protein.faa_NZ_FPBO01000005.1_25@PF00015_full_PFAM.316.490--1:scovhsp_avg=67.98671328671328:scovhsp_max=97.0:scovhsp_min=50.2:scovhsp_std=11.322899878416887:scovhsp_sum=9722.099999999999:send_avg=123.4965034965035:send_max=183.0:send_min=58.0:send_std=27.34157287733604:send_sum=17660.0:sstart_avg=17.706293706293707:sstart_max=64.0:sstart_min=2.0:sstart_std=14.192753639972763:sstart_sum=2532.0])0.946:0.0216358[&&NHX:Sample_counter=rhizpot1--102||rhizpot2--15||rhizpot3--63||rhiztom1--55||rhiztom2--43||rhiztom3--89:Type_counter=GTDB--33||capture--367:besthit_avg=86.57922077922079:besthit_max=100.0:besthit_min=46.8:besthit_std=11.214029934091608:besthit_sum=13333.2:bitscore_avg=153.37272727272727:bitscore_max=230.0:bitscore_min=63.9:bitscore_std=38.00495542633636:bitscore_sum=23619.4:capture_class_counter=c__Acidobacteriae--3||c__Actinomycetia--4||c__Alphaproteobacteria--63||c__Bacilli--12||c__Bacteroidia--25||c__Clostridia--2||c__Cyanobacteriia--4||c__Deinococci--1||c__Desulfobacteria--1||c__Desulfobulbia--1||c__Desulfovibrionia--6||c__Dormibacteria--1||c__Gammaproteobacteria--177||c__Gemmatimonadetes--4||c__Geothermincolia--2||c__Halobacteria--1||c__Holophagae--3||c__Leptospirae--2||c__Magnetococcia--2||c__Negativicutes--1||c__Nitrospiria--8||c__Planctomycetia--7||c__Polyangia--1||c__SYMT01--1||c__Spirochaetia--27||c__Thermoleophilia--1||c__UBA10030--1||c__UBA4802--3||c__UBA796--1||c__UBA9217--1||c__Verrucomicrobiae--1:capture_domain_counter=d__Archaea--1||d__Bacteria--366:capture_family_counter=f__4be13--1||f__Acetobacteraceae--2||f__Acidobacteriaceae--1||f__Aeromonadaceae--1||f__Aestuariirhabdaceae--1||f__Alteromonadaceae--2||f__Anaeromusaceae--1||f__Beijerinckiaceae--10||f__Bryobacteraceae--2||f__Burkholderiaceae--91||f__Caulobacteraceae--5||f__Cellulomonadaceae--4||f__Cellvibrionaceae--1||f__Chromobacteriaceae--3||f__Deinococcaceae--1||f__Desulfocapsaceae--1||f__Desulfovibrionaceae--6||f__Devosiaceae--1||f__Dongiaceae--1||f__Elsteraceae--1||f__Enterobacteriaceae--2||f__Ferrovaceae--7||f__Gallionellaceae--4||f__Geitlerinemaceae--1||f__Gemmataceae--7||f__Gemmatimonadaceae--2||f__Haladaptataceae--1||f__Halieaceae--1||f__Halomonadaceae--1||f__Holophagaceae--3||f__JAAZEB01--1||f__JACRHJ01--1||f__JAFGJZ01--1||f__Ketobacteraceae--1||f__Lachnospiraceae--2||f__Leptospiraceae--2||f__Longimicrobiaceae--2||f__Magnetaquicoccaceae--2||f__Microcoleaceae--1||f__NS-4--1||f__Nitrincolaceae--4||f__Nitrosomonadaceae--2||f__Nitrospiraceae--7||f__Oleiphilaceae--1||f__Oscillatoriaceae--1||f__Paenibacillaceae--12||f__Polyangiaceae--1||f__Pseudomonadaceae--31||f__RBG-13-55-18--2||f__Rhizobiaceae--5||f__Rhodanobacteraceae--2||f__Rhodocyclaceae--11||f__SG8-41--1||f__SXON01--1||f__SXTU01--1||f__Shewanellaceae--1||f__Solirubrobacteraceae--1||f__Sphingomonadaceae--30||f__Spirulinaceae--1||f__Thiobacillaceae--1||f__UBA10030--1||f__UBA12059--27||f__UBA3824--25||f__UBA5368--1||f__UBA5550--1||f__UBA8260--1||f__Vibrionaceae--3||f__Wenzhouxiangellaceae--1||f__Xanthobacteraceae--8||f__Xanthomonadaceae--4:capture_genus_counter=g__Acetatifactor--1||g__Acidovorax_A--1||g__Aeromonas--1||g__Aestuariirhabdus--1||g__Allorhizobium--2||g__Alteromonas--1||g__Aminidesulfovibrio--1||g__Anaeromusa--1||g__Aquabacterium--2||g__Aquitalea--1||g__Aromatoleum--3||g__Aureimonas_A--1||g__Azo-2--1||g__Azomonas--1||g__Azonexus--2||g__BOG-234--2||g__Bordetella_C--1||g__Bosea--4||g__Bradyrhizobium--5||g__Burkholderia--1||g__CAIKVZ01--4||g__CAIVHB01--7||g__CAJBVW01--1||g__Caballeronia--2||g__Cellulosimicrobium--4||g__Ch67--1||g__Chromobacterium--1||g__Chromohalobacter--1||g__Cognaticolwellia--1||g__Cohnella--1||g__Cupriavidus--1||g__DUUU01--1||g__Deinococcus--1||g__Denitratisoma--3||g__Desulfonema_C--1||g__Desulfoprunum--1||g__Devosia--1||g__Dongia--1||g__Duganella--5||g__Dyella--2||g__Enterobacter--2||g__Erythrobacter--1||g__Gallionella--2||g__Gemmata--7||g__Geothrix--3||g__Haliea--1||g__Halorussus--1||g__Halospina--1||g__JAANAU01--1||g__JAAUTY01--1||g__JABFXC01--1||g__JACDHQ01--1||g__JACRHJ01--1||g__JADJCA01--1||g__JADJCH01--1||g__JAFGNN01--1||g__JAFGRW01--1||g__Janthinobacterium--5||g__Kineothrix--1||g__Leptospira--2||g__Longimicrobium--2||g__MVZN01--1||g__Mailhella--1||g__Marinobacterium--2||g__Massilia--5||g__Methylobacterium--4||g__Microvirga--2||g__Mycoplana--1||g__Nitrincola--2||g__Nitrosomonas--2||g__Nitrospira_C--6||g__Nitrospira_F--1||g__Novosphingobium--1||g__P52-10--1||g__PALSA-1004--1||g__Paenibacillus_Z--11||g__Paraburkholderia--11||g__Parasphingopyxis--1||g__Patulibacter--1||g__Pelomonas--1||g__Phenylobacterium--5||g__Phormidium_A--1||g__Photobacterium--1||g__Planktothricoides--1||g__Planktothrix--1||g__Pseudoduganella--23||g__Pseudolabrys--1||g__Pseudomonas--3||g__Pseudomonas_A--1||g__Pseudomonas_B--1||g__Pseudomonas_E--23||g__Pseudomonas_F--1||g__Pseudomonas_Q--1||g__RDXE01--1||g__Rhizobacter--24||g__Rhizobium--1||g__Rhodoferax--3||g__Roseococcus--1||g__Roseomonas--1||g__SCTG01--1||g__SXTU01--1||g__Shewanella--1||g__Simiduia--1||g__Solidesulfovibrio--4||g__Solincola_B--2||g__Sphingomonas--27||g__Stenotrophomonas--1||g__Sulfuritalea--2||g__Tardiphaga--1||g__Terracidiphilus--1||g__Thiobacillus--1||g__Thiomonas--1||g__UBA10030--1||g__UBA12059--25||g__UBA3824--25||g__UBA5200--1||g__UBA8260--1||g__VIKH01--2||g__Vibrio--2||g__Vogesella--1||g__WMHbin3--1||g__WRGT01--1||g__Wenzhouxiangella--1||g__Xanthomonas_A--3:capture_order_counter=o__Acetobacterales--2||o__Acidobacteriales--1||o__Actinomycetales--4||o__Anaeromusales--1||o__Bacteroidales--25||o__Bryobacterales--2||o__Burkholderiales--120||o__Caulobacterales--5||o__Cyanobacteriales--4||o__Deinococcales--1||o__Desulfobacterales--1||o__Desulfobulbales--1||o__Desulfovibrionales--6||o__Dongiales--1||o__Elsterales--1||o__Enterobacterales--9||o__Gemmatales--7||o__Gemmatimonadales--2||o__Geothermincolales--2||o__Halobacteriales--1||o__Holophagales--3||o__JAAZEB01--1||o__JACRHJ01--1||o__Lachnospirales--2||o__Leptospirales--2||o__Longimicrobiales--2||o__Magnetococcales--2||o__Nitrospirales--8||o__Paenibacillales--12||o__Pedosphaerales--1||o__Polyangiales--1||o__Pseudomonadales--41||o__Rhizobiales--24||o__Solirubrobacterales--1||o__Sphingomonadales--30||o__Treponematales--27||o__UBA10030--1||o__UBA4802--3||o__UBA796--1||o__UBA8260--1||o__Xanthomonadales--7:capture_phylum_counter=p__Acidobacteriota--6||p__Actinobacteriota--7||p__Armatimonadota--1||p__Bacteroidota--26||p__Cyanobacteria--4||p__Deinococcota--1||p__Desulfobacterota--2||p__Desulfobacterota_I--6||p__Dormibacterota--1||p__Firmicutes--12||p__Firmicutes_A--2||p__Firmicutes_C--1||p__Gemmatimonadota--4||p__Halobacteriota--1||p__Myxococcota--1||p__Myxococcota_A--1||p__Nitrospirota--9||p__Planctomycetota--7||p__Proteobacteria--242||p__Spirochaetota--32||p__Verrucomicrobiota--1:capture_species_counter=s__Acetatifactor sp002490995--1||s__Acidovorax_A wautersii--1||s__Aeromonas eucrenophila--1||s__Aestuariirhabdus litorea--1||s__Allorhizobium vitis--2||s__Alteromonas profundi_A--1||s__Aminidesulfovibrio sp002382645--1||s__Anaeromusa acidaminophila--1||s__Aquabacterium commune--1||s__Aquabacterium sp013822685--1||s__Aquitalea sp003693445--1||s__Aromatoleum buckelii--1||s__Aromatoleum petrolei--2||s__Aureimonas_A sp001425485--1||s__Azo-2 sp018906035--1||s__Azomonas macrocytogenes--1||s__Azonexus aromaticus_A--1||s__Azonexus sp013335535--1||s__BOG-234 sp903907865--1||s__BOG-234 sp903925015--1||s__Bordetella_C sp002261215--1||s__Bosea robiniae--1||s__Bosea sp001556125--2||s__Bosea vestrisii--1||s__Bradyrhizobium nanningense--1||s__Bradyrhizobium sp001556045--4||s__Burkholderia sp001522585--1||s__CAIKVZ01 sp903830985--3||s__CAIKVZ01 sp903838565--1||s__CAIVHB01 sp903863375--7||s__CAJBVW01 sp903959175--1||s__Caballeronia pedi--1||s__Caballeronia turbans--1||s__Cellulosimicrobium sp001942335--4||s__Ch67 sp013178375--1||s__Chromobacterium sp002848345--1||s__Chromohalobacter israelensis--1||s__Cognaticolwellia sp003354085--1||s__Cohnella thailandensis--1||s__Cupriavidus sp004217045--1||s__DUUU01 sp012841485--1||s__Deinococcus sp018863415--1||s__Denitratisoma sp007833355--3||s__Desulfonema_C magnum--1||s__Desulfoprunum sp000769715--1||s__Devosia aurantiaca--1||s__Dongia sp000620685--1||s__Duganella radicis--2||s__Duganella sp000335815--1||s__Duganella sp000381565--1||s__Duganella sp009674535--1||s__Dyella sp016428905--1||s__Dyella terrae--1||s__Enterobacter sp000568095--2||s__Erythrobacter sp002842925--1||s__Gallionella kumadai--2||s__Gemmata massiliana--7||s__Geothrix sp903840385--3||s__Haliea sp002414665--1||s__Halorussus rarus--1||s__Halospina utahensis_B--1||s__JAANAU01 sp015231775--1||s__JAAUTY01 sp012031265--1||s__JABFXC01 sp013361745--1||s__JACDHQ01 sp013820975--1||s__JACRHJ01 sp016212105--1||s__JADJCA01 sp016703425--1||s__JADJCH01 sp016703325--1||s__JAFGNN01 sp018262985--1||s__JAFGRW01 sp016934935--1||s__Janthinobacterium sp014379395--5||s__Kineothrix sp910579935--1||s__Leptospira weilii--2||s__Longimicrobium terrae--2||s__MVZN01 sp018263175--1||s__Mailhella excrementigallinarum--1||s__Marinobacterium halophilum--1||s__Marinobacterium sp019084545--1||s__Massilia aurea_A--2||s__Massilia phosphatilytica--1||s__Massilia sp001426525--1||s__Massilia sp012849555--1||s__Methylobacterium frigidaeris--1||s__Methylobacterium organophilum--1||s__Methylobacterium segetis--1||s__Methylobacterium sp008039875--1||s__Microvirga thermotolerans--2||s__Mycoplana dimorpha--1||s__Nitrincola alkalilacustris--2||s__Nitrosomonas sp002083595--2||s__Nitrospira_C sp011405515--6||s__Nitrospira_F sp001464735--1||s__Novosphingobium profundi--1||s__P52-10 sp014873415--1||s__PALSA-1004 sp016192835--1||s__Paenibacillus_Z sp900106745--2||s__Paenibacillus_Z sp900113915--9||s__Paraburkholderia atlantica--1||s__Paraburkholderia caballeronis--1||s__Paraburkholderia phenazinium--1||s__Paraburkholderia sp000178415--1||s__Paraburkholderia sp002870125--1||s__Paraburkholderia youngii--6||s__Parasphingopyxis sp014237875--1||s__Patulibacter americanus--1||s__Pelomonas sp016195825--1||s__Phenylobacterium sp001557235--5||s__Phormidium_A sp004299065--1||s__Photobacterium lutimaris--1||s__Planktothricoides sp011390955--1||s__Planktothrix paucivesiculata--1||s__Pseudoduganella albidiflava--3||s__Pseudoduganella armeniaca--1||s__Pseudoduganella buxea--2||s__Pseudoduganella lurida--15||s__Pseudoduganella lutea--1||s__Pseudoduganella sp003053665--1||s__Pseudolabrys sp903929045--1||s__Pseudomonas nicosulfuronedens--3||s__Pseudomonas_A sp003488145--1||s__Pseudomonas_B luteola--1||s__Pseudomonas_E asturiensis--1||s__Pseudomonas_E borbori--1||s__Pseudomonas_E composti_A--1||s__Pseudomonas_E putida_N--1||s__Pseudomonas_E qingdaonensis--1||s__Pseudomonas_E sp000282515--1||s__Pseudomonas_E sp001297125--1||s__Pseudomonas_E sp001320245--1||s__Pseudomonas_E sp003014915--1||s__Pseudomonas_E sp008369295--1||s__Pseudomonas_E sp009763245--1||s__Pseudomonas_E sp011752565--2||s__Pseudomonas_E sp012975065--1||s__Pseudomonas_E sp013359695--1||s__Pseudomonas_E sp013385985--1||s__Pseudomonas_E sp016650635--1||s__Pseudomonas_E sp016651105--1||s__Pseudomonas_E sp016658545--1||s__Pseudomonas_E sp018826895--1||s__Pseudomonas_E sp019145475--1||s__Pseudomonas_E sp900187425--1||s__Pseudomonas_E triticumensis--1||s__Pseudomonas_F resinovorans--1||s__Pseudomonas_Q sp013395055--1||s__RDXE01 sp004292755--1||s__Rhizobacter sp000799305--1||s__Rhizobacter sp000800095--18||s__Rhizobacter sp001425825--1||s__Rhizobacter sp012275445--1||s__Rhizobacter sp900142965--3||s__Rhizobium sp900471515--1||s__Rhodoferax sp008080595--1||s__Rhodoferax sp903856025--2||s__Roseococcus sp019083995--1||s__Roseomonas deserti_A--1||s__SCTG01 sp004298335--1||s__SXTU01 sp005791875--1||s__Shewanella carassii--1||s__Simiduia agarivorans--1||s__Solidesulfovibrio magneticus_B--4||s__Solincola_B jinzensis--2||s__Sphingomonas adhaesiva--1||s__Sphingomonas endophytica--2||s__Sphingomonas sp000241485--19||s__Sphingomonas sp001421505--1||s__Sphingomonas sp001421715--1||s__Sphingomonas sp001424005--1||s__Sphingomonas sp011057975--1||s__Sphingomonas sp014193845--1||s__Stenotrophomonas maltophilia_AK--1||s__Sulfuritalea sp001828935--1||s__Sulfuritalea sp016235805--1||s__Tardiphaga sp007018905--1||s__Terracidiphilus sp003156495--1||s__Thiobacillus sp001897675--1||s__Thiomonas bhubaneswarensis--1||s__UBA10030 sp003453835--1||s__UBA12059 sp018815555--25||s__UBA3824 sp017645985--25||s__UBA5200 sp002412825--1||s__UBA8260 sp003134115--1||s__VIKH01 sp008080515--2||s__Vibrio aerogenes--2||s__Vogesella fluminis--1||s__WMHbin3 sp002753185--1||s__WRGT01 sp002839285--1||s__Wenzhouxiangella sp003565625--1||s__Xanthomonas_A sontii--1||s__Xanthomonas_A sp014199795--1||s__Xanthomonas_A sp017163755--1:evalue_avg=2.0370152728191725e-15:evalue_max=1.59e-13:evalue_min=4.22e-78:evalue_std=1.557408556301312e-14:evalue_sum=3.1370035201415255e-13:gapopen_avg=0.19480519480519481:gapopen_max=3.0:gapopen_min=0.0:gapopen_std=0.47248366265523467:gapopen_sum=30.0:gtdb_class_counter=c__Alphaproteobacteria--1||c__Clostridia--1||c__Gammaproteobacteria--29||c__Leptospirae--1||c__Riflemargulisbacteria--1:gtdb_domain_counter=d__Bacteria--33:gtdb_family_counter=f__Burkholderiaceae--8||f__Chitinibacteraceae--5||f__Chitinimonadaceae--5||f__DT-91--4||f__GWF2-35-9--1||f__Halomonadaceae--3||f__Leptospiraceae--1||f__Rhodobacteraceae--1||f__Ruminococcaceae--1||f__Steroidobacteraceae--3||f__Xanthomonadaceae--1:gtdb_genus_counter=g__Chitinimonas--4||g__DT-91--4||g__GWF2-35-9--1||g__Halomonas--3||g__Iodobacter--5||g__JAFAKZ01--1||g__Leptospira_A--1||g__Lysobacter--1||g__Massilia--3||g__Pseudoduganella--3||g__Rhodoferax--1||g__Rubrivivax--1||g__Ruthenibacterium--1||g__SAT37--1||g__Steroidobacter_A--3:gtdb_order_counter=o__Burkholderiales--18||o__GWF2-35-9--1||o__Leptospirales--1||o__Oscillospirales--1||o__Pseudomonadales--7||o__Rhodobacterales--1||o__Steroidobacterales--3||o__Xanthomonadales--1:gtdb_phylum_counter=p__Firmicutes_A--1||p__Margulisbacteria--1||p__Proteobacteria--30||p__Spirochaetota--1:gtdb_species_counter=s__Chitinimonas arctica--1||s__Chitinimonas koreensis--1||s__Chitinimonas sp002735695--1||s__Chitinimonas taiwanensis--1||s__DT-91 sp013215025--1||s__DT-91 sp013215055--1||s__DT-91 sp902705835--1||s__DT-91 sp902705865--1||s__GWF2-35-9 sp001783275--1||s__Halomonas alkaliantarctica_A--1||s__Halomonas azerica--1||s__Halomonas sp002966495--1||s__Iodobacter fluviatilis--1||s__Iodobacter fluviatilis_A--1||s__Iodobacter sp000969645--1||s__Iodobacter sp002735645--1||s__Iodobacter sp011601265--1||s__JAFAKZ01 sp019234745--1||s__Leptospira_A kobayashii--1||s__Lysobacter sp902805755--1||s__Massilia putida--1||s__Massilia sp001425685--2||s__Pseudoduganella ginsengisoli--1||s__Pseudoduganella namucuonensis--1||s__Pseudoduganella sp009674485--1||s__Rhodoferax sp016719055--1||s__Rubrivivax sp903822435--1||s__Ruthenibacterium avium--1||s__SAT37 sp002706605--1||s__Steroidobacter_A agaridevorans--1||s__Steroidobacter_A agariperforans--1||s__Steroidobacter_A soli--1:heptad_counter=MCP-34H--393||MCP-36H--3||MCP-40H--3||MCP-44H--1:lbd_counter=4HB_MCP_1--1:lca_tree=p__Proteobacteria:length_avg=105.68181818181819:length_max=160.0:length_min=42.0:length_std=25.11586342066342:length_sum=16275.0:mismatch_avg=15.116883116883116:mismatch_max=64.0:mismatch_min=0.0:mismatch_std=14.294725958252686:mismatch_sum=2328.0:name=N1032950:qcovhsp_avg=98.98311688311686:qcovhsp_max=100.0:qcovhsp_min=95.1:qcovhsp_std=1.3456686845101464:qcovhsp_sum=15243.399999999998:qend_avg=106.03896103896103:qend_max=160.0:qend_min=42.0:qend_std=25.04372205962563:qend_sum=16330.0:qstart_avg=1.5324675324675325:qstart_max=6.0:qstart_min=1.0:qstart_std=1.0856691630596809:qstart_sum=236.0:ref_name_counter=GB_GCA_000381565.1_protein.faa_KB906725.1_910@PF00015_full_PFAM.324.488--10||GB_GCA_002339015.1_protein.faa_DDJC01000062.1_90@PF00015_full_PFAM.363.551--1||GB_GCA_002339015.1_protein.faa_DDJC01000107.1_91@PF00015_full_PFAM.364.538--1||GB_GCA_002387205.1_protein.faa_DGLA01000011.1_146@PF00015_full_PFAM.324.488--1||GB_GCA_002840125.1_protein.faa_PGZF01000005.1_469@PF00015_full_PFAM.318.494--1||GB_GCA_004322345.1_protein.faa_SCTQ01000328.1_1@PF00015_full_PFAM.3.150--2||GB_GCA_005888865.1_protein.faa_VBCL01000068.1_10@PF00015_full_PFAM.313.491--1||GB_GCA_008011715.1_protein.faa_VPFC01000093.1_113@PF00015_full_PFAM.318.491--4||GB_GCA_008501585.1_protein.faa_QQUN01000005.1_156@PF00015_full_PFAM.325.527--1||GB_GCA_013284265.1_protein.faa_JABTBR010000031.1_27@PF00015_full_PFAM.332.508--7||GB_GCA_017992055.1_protein.faa_JAGOPK010000001.1_672@PF00015_full_PFAM.414.585--3||GB_GCA_018262235.1_protein.faa_JAGTRY010000088.1_1@PF00015_full_PFAM.317.458--1||GB_GCA_902805755.1_protein.faa_CADCUA010000334.1_2@PF00015_full_PFAM.316.457--1||GB_GCA_903888645.1_protein.faa_CAISUK010000243.1_6@PF00015_full_PFAM.320.412--2||GB_GCA_903939665.1_protein.faa_CAJAHZ010000289.1_3@PF00015_full_PFAM.317.412--1||RS_GCF_000759615.1_protein.faa_NZ_JPQD01000047.1_10@PF00015_full_PFAM.417.603--1||RS_GCF_000800095.1_protein.faa_NZ_JUHA01000003.1_1@PF00015_full_PFAM.317.420--9||RS_GCF_000818395.1_protein.faa_NZ_JWJG01000028.1_3575@PF00015_full_PFAM.323.511--3||RS_GCF_001425685.1_protein.faa_NZ_LMCY01000058.1_2@PF00015_full_PFAM.406.553--2||RS_GCF_001476815.1_protein.faa_NZ_LDSL01000208.1_5@PF00015_full_PFAM.515.691--1||RS_GCF_001941825.1_protein.faa_NZ_CP019038.1_5682@PF00015_full_PFAM.314.438--13||RS_GCF_002091635.1_protein.faa_NZ_BDAC01000018.1_7@PF00015_full_PFAM.621.796--1||RS_GCF_002116905.1_protein.faa_NZ_CP015118.1_3665@PF00015_full_PFAM.361.538--1||RS_GCF_002250505.1_protein.faa_NZ_NJGY01000002.1_637@PF00015_full_PFAM.264.459--17||RS_GCF_002250505.1_protein.faa_NZ_NJGY01000002.1_638@PF00015_full_PFAM.10.195--5||RS_GCF_003628125.1_protein.faa_NZ_RBZU01000003.1_285@PF00015_full_PFAM.330.506--2||RS_GCF_003933735.1_protein.faa_NZ_RSED01000024.1_39@PF00015_full_PFAM.437.510--13||RS_GCF_003953935.1_protein.faa_NZ_RXLQ01000002.1_127@PF00015_full_PFAM.326.499--7||RS_GCF_004122095.1_protein.faa_NZ_SAWZ01000006.1_192@PF00015_full_PFAM.432.612--1||RS_GCF_004138485.1_protein.faa_NZ_RYEV01000003.1_1150@PF00015_full_PFAM.415.595--2||RS_GCF_004209755.1_protein.faa_NZ_CP035913.1_3817@PF00015_full_PFAM.311.489--3||RS_GCF_004322755.1_protein.faa_NZ_CP036401.1_960@PF00015_full_PFAM.407.586--5||RS_GCF_004327355.1_protein.faa_NZ_QJUM01000021.1_96@PF00015_full_PFAM.329.492--1||RS_GCF_005222695.1_protein.faa_NZ_STGG01000012.1_469@PF00015_full_PFAM.318.513--1||RS_GCF_007679965.1_protein.faa_NZ_VEHL01000012.1_113@PF00015_full_PFAM.316.495--1||RS_GCF_007830495.1_protein.faa_NZ_VLKW01000004.1_235@PF00015_full_PFAM.312.493--1||RS_GCF_008795955.1_protein.faa_NZ_VMHN01000012.1_94@PF00015_full_PFAM.314.493--1||RS_GCF_009674535.1_protein.faa_NZ_WKJK01000020.1_65@PF00015_full_PFAM.316.490--1||RS_GCF_009690905.1_protein.faa_NZ_VOSW01000092.1_30@PF00015_full_PFAM.425.610--3||RS_GCF_009932555.1_protein.faa_NZ_BLJO01000008.1_404@PF00015_full_PFAM.413.604--2||RS_GCF_011682045.1_protein.faa_NZ_VVIW01000015.1_89@PF00015_full_PFAM.323.498--1||RS_GCF_011682055.1_protein.faa_NZ_JAAQOM010000002.1_280@PF00015_full_PFAM.312.492--1||RS_GCF_012033695.1_protein.faa_NZ_JAAVJI010000009.1_132@PF00015_full_PFAM.316.494--1||RS_GCF_012927085.1_protein.faa_NZ_JABBFX010000005.1_139@PF00015_full_PFAM.413.607--1||RS_GCF_013375995.1_protein.faa_NZ_JABMJJ010000009.1_209@PF00015_full_PFAM.319.490--1||RS_GCF_014236855.1_protein.faa_NZ_CP051261.1_1436@PF00015_full_PFAM.409.581--1||RS_GCF_014694385.1_protein.faa_NZ_JAAOCA010000006.1_18@PF00015_full_PFAM.317.516--1||RS_GCF_016461825.1_protein.faa_NZ_JAEMNU010000093.1_4@PF00015_full_PFAM.406.585--4||RS_GCF_016583785.1_protein.faa_NZ_NRRU01000008.1_11@PF00015_full_PFAM.317.526--1||RS_GCF_016735515.1_protein.faa_NZ_JAERQZ010000001.1_2438@PF00015_full_PFAM.367.543--2||RS_GCF_017163755.1_protein.faa_NZ_JAFIWC010000020.1_16@PF00015_full_PFAM.411.587--2||RS_GCF_018614775.1_protein.faa_NZ_JAGGOF010000090.1_55@PF00015_full_PFAM.318.493--1||RS_GCF_900100205.1_protein.faa_NZ_FNEQ01000004.1_107@PF00015_full_PFAM.331.507--1||RS_GCF_900109645.1_protein.faa_NZ_FOBG01000003.1_104@PF00015_full_PFAM.319.490--1||RS_GCF_900116645.1_protein.faa_NZ_FPBO01000005.1_25@PF00015_full_PFAM.316.490--1:scovhsp_avg=67.76363636363635:scovhsp_max=97.0:scovhsp_min=50.2:scovhsp_std=11.410125180079062:scovhsp_sum=10435.599999999999:send_avg=122.12987012987013:send_max=183.0:send_min=58.0:send_std=27.38319252137636:send_sum=18808.0:sstart_avg=17.525974025974026:sstart_max=64.0:sstart_min=1.0:sstart_std=14.019220257445559:sstart_sum=2699.0])0.762:0.00717424[&&NHX:Sample_counter=rhizpot1--119||rhizpot2--18||rhizpot3--81||rhiztom1--66||rhiztom2--52||rhiztom3--101:Type_counter=GTDB--47||capture--437:besthit_avg=86.1353591160221:besthit_max=100.0:besthit_min=46.8:besthit_std=11.465492600179186:besthit_sum=15590.5:bitscore_avg=147.31049723756905:bitscore_max=230.0:bitscore_min=58.9:bitscore_std=39.4951002625817:bitscore_sum=26663.199999999997:capture_class_counter=c__AC1--1||c__Acidobacteriae--3||c__Actinomycetia--4||c__Alphaproteobacteria--75||c__Bacilli--17||c__Bacteroidia--25||c__Clostridia--2||c__Cyanobacteriia--4||c__Deinococci--1||c__Desulfobacteria--2||c__Desulfobulbia--1||c__Desulfovibrionia--7||c__Dormibacteria--1||c__Gammaproteobacteria--221||c__Gemmatimonadetes--6||c__Geothermincolia--2||c__Halobacteria--1||c__Holophagae--5||c__Leptospirae--2||c__Magnetococcia--4||c__Negativicutes--1||c__Nitrospiria--8||c__Planctomycetia--7||c__Polyangia--1||c__SYMT01--1||c__Spirochaetia--27||c__Thermoleophilia--1||c__UBA10030--1||c__UBA4802--3||c__UBA796--1||c__UBA9217--1||c__Verrucomicrobiae--1:capture_domain_counter=d__Archaea--1||d__Bacteria--436:capture_family_counter=f__4be13--1||f__Acetobacteraceae--5||f__Acidobacteriaceae--1||f__Aeromonadaceae--1||f__Aestuariirhabdaceae--1||f__Alicyclobacillaceae--1||f__Alteromonadaceae--2||f__Anaeromusaceae--1||f__Azospirillaceae--3||f__Beijerinckiaceae--13||f__Bryobacteraceae--2||f__Burkholderiaceae--111||f__Casimicrobiaceae--1||f__Caulobacteraceae--5||f__Cellulomonadaceae--4||f__Cellvibrionaceae--1||f__Chitinibacteraceae--1||f__Chromobacteriaceae--4||f__Deinococcaceae--1||f__Desulfobacteraceae--1||f__Desulfocapsaceae--1||f__Desulfovibrionaceae--7||f__Devosiaceae--1||f__Dongiaceae--1||f__Elsteraceae--1||f__Enterobacteriaceae--4||f__Ferrovaceae--7||f__Gallionellaceae--4||f__Geitlerinemaceae--1||f__Gemmataceae--7||f__Gemmatimonadaceae--4||f__Haladaptataceae--1||f__Halieaceae--1||f__Halomonadaceae--1||f__Holophagaceae--5||f__JAAZEB01--1||f__JACRHJ01--1||f__JAFGJZ01--1||f__Ketobacteraceae--1||f__Lachnospiraceae--2||f__Leptospiraceae--2||f__Longimicrobiaceae--2||f__Magnetaquicoccaceae--4||f__Microcoleaceae--1||f__NS-4--1||f__Nitrincolaceae--6||f__Nitrosomonadaceae--2||f__Nitrospiraceae--7||f__Oleiphilaceae--1||f__Oscillatoriaceae--1||f__Paenibacillaceae--16||f__Parvibaculaceae--1||f__Polyangiaceae--1||f__Pseudomonadaceae--46||f__RBG-13-55-18--2||f__Rhizobiaceae--5||f__Rhodanobacteraceae--2||f__Rhodocyclaceae--11||f__SG8-41--1||f__SXON01--1||f__SXTU01--1||f__Shewanellaceae--1||f__Solirubrobacteraceae--1||f__Sphingomonadaceae--30||f__Spirulinaceae--1||f__Steroidobacteraceae--2||f__Thiobacillaceae--1||f__UBA10030--1||f__UBA12059--27||f__UBA2255--1||f__UBA3824--25||f__UBA4765--1||f__UBA5368--1||f__UBA5550--1||f__UBA8260--1||f__Vibrionaceae--3||f__Wenzhouxiangellaceae--1||f__Xanthobacteraceae--9||f__Xanthomonadaceae--4:capture_genus_counter=g__Acetatifactor--1||g__Acidovorax_A--1||g__Aeromonas--1||g__Aestuariirhabdus--1||g__Alicyclobacillus_A--1||g__Allorhizobium--2||g__Alteromonas--1||g__Aminidesulfovibrio--1||g__Anaeromusa--1||g__Aquabacterium--2||g__Aquitalea--2||g__Aromatoleum--3||g__Aureimonas_A--1||g__Azo-2--1||g__Azomonas--1||g__Azonexus--2||g__Azospirillum--3||g__BOG-234--2||g__Bordetella_C--1||g__Bosea--4||g__Bradyrhizobium--5||g__Burkholderia--1||g__CAIKVZ01--4||g__CAIVHB01--7||g__CAIWHR01--1||g__CAJBVW01--1||g__Caballeronia--2||g__Cellulosimicrobium--4||g__Ch67--1||g__Chitinolyticbacter--1||g__Chromobacterium--1||g__Chromohalobacter--1||g__Cognaticolwellia--1||g__Cohnella--1||g__Cupriavidus--1||g__DUUU01--1||g__Deinococcus--1||g__Denitratisoma--3||g__Desulfobacterium_B--1||g__Desulfonema_C--1||g__Desulfoprunum--1||g__Desulfovibrio--1||g__Devosia--1||g__Dongia--1||g__Duganella--6||g__Dyella--2||g__Enterobacter--2||g__Erythrobacter--1||g__Gallionella--2||g__Gemmata--7||g__Gemmatimonas--2||g__Geothrix--5||g__Haliea--1||g__Halorussus--1||g__Halospina--1||g__JAANAU01--3||g__JAAUTY01--1||g__JABFXC01--1||g__JACDHQ01--1||g__JACRHJ01--1||g__JADJCA01--1||g__JADJCH01--1||g__JAFGNN01--1||g__JAFGRW01--1||g__Janthinobacterium--6||g__Kineothrix--1||g__Leptospira--2||g__Longimicrobium--2||g__MVZN01--1||g__Mailhella--1||g__Marinobacterium--2||g__Massilia--9||g__Methylobacterium--7||g__Microvirga--2||g__Mycoplana--1||g__Nitrincola--4||g__Nitrosomonas--2||g__Nitrospira_C--6||g__Nitrospira_F--1||g__Novosphingobium--1||g__P52-10--1||g__PALSA-1004--1||g__Paenibacillus_Z--14||g__Pantoea--2||g__Paraburkholderia--12||g__Parasphingopyxis--1||g__Parvibaculum--1||g__Patulibacter--1||g__Pelomonas--1||g__Phenylobacterium--5||g__Phormidium_A--1||g__Photobacterium--1||g__Planktothricoides--1||g__Planktothrix--1||g__Pseudoduganella--27||g__Pseudolabrys--1||g__Pseudomonas--3||g__Pseudomonas_A--1||g__Pseudomonas_B--1||g__Pseudomonas_E--38||g__Pseudomonas_F--1||g__Pseudomonas_Q--1||g__RDXE01--1||g__Rhizobacter--29||g__Rhizobium--1||g__Rhodoferax--5||g__Roseococcus--1||g__Roseomonas--4||g__SCTG01--1||g__SXTU01--1||g__Saccharibacillus--1||g__Shewanella--1||g__Simiduia--1||g__Solidesulfovibrio--4||g__Solincola_B--2||g__Sphingomonas--27||g__Stenotrophomonas--1||g__Steroidobacter_A--2||g__Sulfuritalea--2||g__Tardiphaga--1||g__Terracidiphilus--1||g__Thiobacillus--1||g__Thiomonas--1||g__UBA10030--1||g__UBA12059--25||g__UBA2255--1||g__UBA3824--25||g__UBA4765--1||g__UBA5200--1||g__UBA8260--1||g__VIKH01--2||g__Variovorax--2||g__Vibrio--2||g__Vogesella--1||g__WMHbin3--1||g__WRGT01--1||g__Wenzhouxiangella--1||g__Xanthomonas_A--3||g__Z2-YC6860--1:capture_order_counter=o__AC1--1||o__Acetobacterales--5||o__Acidobacteriales--1||o__Actinomycetales--4||o__Alicyclobacillales--1||o__Anaeromusales--1||o__Azospirillales--3||o__Bacteroidales--25||o__Bryobacterales--2||o__Burkholderiales--143||o__Caulobacterales--5||o__Cyanobacteriales--4||o__Deinococcales--1||o__Desulfobacterales--2||o__Desulfobulbales--1||o__Desulfovibrionales--7||o__Dongiales--1||o__Elsterales--1||o__Enterobacterales--11||o__Gemmatales--7||o__Gemmatimonadales--4||o__Geothermincolales--2||o__Halobacteriales--1||o__Holophagales--5||o__JAAZEB01--1||o__JACRHJ01--1||o__Lachnospirales--2||o__Leptospirales--2||o__Longimicrobiales--2||o__Magnetococcales--4||o__Nitrospirales--8||o__Paenibacillales--16||o__Parvibaculales--1||o__Pedosphaerales--1||o__Polyangiales--1||o__Pseudomonadales--58||o__Rhizobiales--29||o__Solirubrobacterales--1||o__Sphingomonadales--30||o__Steroidobacterales--2||o__Treponematales--27||o__UBA10030--1||o__UBA4802--3||o__UBA796--1||o__UBA8260--1||o__Xanthomonadales--7:capture_phylum_counter=p__Acidobacteriota--8||p__Actinobacteriota--7||p__Armatimonadota--1||p__Bacteroidota--26||p__Cyanobacteria--4||p__Deinococcota--1||p__Desulfobacterota--3||p__Desulfobacterota_I--7||p__Dormibacterota--1||p__Edwardsbacteria--1||p__Firmicutes--17||p__Firmicutes_A--2||p__Firmicutes_C--1||p__Gemmatimonadota--6||p__Halobacteriota--1||p__Myxococcota--1||p__Myxococcota_A--1||p__Nitrospirota--9||p__Planctomycetota--7||p__Proteobacteria--300||p__Spirochaetota--32||p__Verrucomicrobiota--1:capture_species_counter=s__Acetatifactor sp002490995--1||s__Acidovorax_A wautersii--1||s__Aeromonas eucrenophila--1||s__Aestuariirhabdus litorea--1||s__Alicyclobacillus_A contaminans--1||s__Allorhizobium vitis--2||s__Alteromonas profundi_A--1||s__Aminidesulfovibrio sp002382645--1||s__Anaeromusa acidaminophila--1||s__Aquabacterium commune--1||s__Aquabacterium sp013822685--1||s__Aquitalea sp003693445--2||s__Aromatoleum buckelii--1||s__Aromatoleum petrolei--2||s__Aureimonas_A sp001425485--1||s__Azo-2 sp018906035--1||s__Azomonas macrocytogenes--1||s__Azonexus aromaticus_A--1||s__Azonexus sp013335535--1||s__Azospirillum griseum--2||s__Azospirillum sp003119115--1||s__BOG-234 sp903907865--1||s__BOG-234 sp903925015--1||s__Bordetella_C sp002261215--1||s__Bosea robiniae--1||s__Bosea sp001556125--2||s__Bosea vestrisii--1||s__Bradyrhizobium nanningense--1||s__Bradyrhizobium sp001556045--4||s__Burkholderia sp001522585--1||s__CAIKVZ01 sp903830985--3||s__CAIKVZ01 sp903838565--1||s__CAIVHB01 sp903863375--7||s__CAIWHR01 sp903912485--1||s__CAJBVW01 sp903959175--1||s__Caballeronia pedi--1||s__Caballeronia turbans--1||s__Cellulosimicrobium sp001942335--4||s__Ch67 sp013178375--1||s__Chitinolyticbacter meiyuanensis--1||s__Chromobacterium sp002848345--1||s__Chromohalobacter israelensis--1||s__Cognaticolwellia sp003354085--1||s__Cohnella thailandensis--1||s__Cupriavidus sp004217045--1||s__DUUU01 sp012841485--1||s__Deinococcus sp018863415--1||s__Denitratisoma sp007833355--3||s__Desulfobacterium_B sp016342325--1||s__Desulfonema_C magnum--1||s__Desulfoprunum sp000769715--1||s__Desulfovibrio porci--1||s__Devosia aurantiaca--1||s__Dongia sp000620685--1||s__Duganella radicis--2||s__Duganella sp000335815--1||s__Duganella sp000381565--2||s__Duganella sp009674535--1||s__Dyella sp016428905--1||s__Dyella terrae--1||s__Enterobacter sp000568095--2||s__Erythrobacter sp002842925--1||s__Gallionella kumadai--2||s__Gemmata massiliana--7||s__Gemmatimonas sp017991005--2||s__Geothrix sp903840385--3||s__Geothrix sp903873655--2||s__Haliea sp002414665--1||s__Halorussus rarus--1||s__Halospina utahensis_B--1||s__JAANAU01 sp015231295--1||s__JAANAU01 sp015231775--2||s__JAAUTY01 sp012031265--1||s__JABFXC01 sp013361745--1||s__JACDHQ01 sp013820975--1||s__JACRHJ01 sp016212105--1||s__JADJCA01 sp016703425--1||s__JADJCH01 sp016703325--1||s__JAFGNN01 sp018262985--1||s__JAFGRW01 sp016934935--1||s__Janthinobacterium sp014379395--6||s__Kineothrix sp910579935--1||s__Leptospira weilii--2||s__Longimicrobium terrae--2||s__MVZN01 sp018263175--1||s__Mailhella excrementigallinarum--1||s__Marinobacterium halophilum--1||s__Marinobacterium sp019084545--1||s__Massilia aurea_A--2||s__Massilia phosphatilytica--2||s__Massilia sp001426525--3||s__Massilia sp012849555--1||s__Massilia sp016093545--1||s__Methylobacterium frigidaeris--2||s__Methylobacterium organophilum--1||s__Methylobacterium segetis--1||s__Methylobacterium sp006151805--1||s__Methylobacterium sp008039875--1||s__Methylobacterium zatmanii--1||s__Microvirga thermotolerans--2||s__Mycoplana dimorpha--1||s__Nitrincola alkalilacustris--2||s__Nitrincola sp000764495--2||s__Nitrosomonas sp002083595--2||s__Nitrospira_C sp011405515--6||s__Nitrospira_F sp001464735--1||s__Novosphingobium profundi--1||s__P52-10 sp014873415--1||s__PALSA-1004 sp016192835--1||s__Paenibacillus_Z sp900106745--2||s__Paenibacillus_Z sp900113915--12||s__Pantoea ananatis--2||s__Paraburkholderia atlantica--1||s__Paraburkholderia caballeronis--1||s__Paraburkholderia caffeinitolerans--1||s__Paraburkholderia phenazinium--1||s__Paraburkholderia sp000178415--1||s__Paraburkholderia sp002870125--1||s__Paraburkholderia youngii--6||s__Parasphingopyxis sp014237875--1||s__Parvibaculum sp903889655--1||s__Patulibacter americanus--1||s__Pelomonas sp016195825--1||s__Phenylobacterium sp001557235--5||s__Phormidium_A sp004299065--1||s__Photobacterium lutimaris--1||s__Planktothricoides sp011390955--1||s__Planktothrix paucivesiculata--1||s__Pseudoduganella albidiflava--3||s__Pseudoduganella armeniaca--1||s__Pseudoduganella buxea--3||s__Pseudoduganella lurida--17||s__Pseudoduganella lutea--1||s__Pseudoduganella sp002454505--1||s__Pseudoduganella sp003053665--1||s__Pseudolabrys sp903929045--1||s__Pseudomonas nicosulfuronedens--3||s__Pseudomonas_A sp003488145--1||s__Pseudomonas_B luteola--1||s__Pseudomonas_E asturiensis--1||s__Pseudomonas_E borbori--1||s__Pseudomonas_E composti_A--1||s__Pseudomonas_E frederiksbergensis_A--1||s__Pseudomonas_E putida--2||s__Pseudomonas_E putida_N--1||s__Pseudomonas_E qingdaonensis--1||s__Pseudomonas_E sp000282515--1||s__Pseudomonas_E sp000761545--1||s__Pseudomonas_E sp001297125--1||s__Pseudomonas_E sp001320245--1||s__Pseudomonas_E sp002356535--1||s__Pseudomonas_E sp002874965--2||s__Pseudomonas_E sp003014915--1||s__Pseudomonas_E sp003033885--1||s__Pseudomonas_E sp008369295--1||s__Pseudomonas_E sp009763245--1||s__Pseudomonas_E sp011752565--3||s__Pseudomonas_E sp012975065--1||s__Pseudomonas_E sp013359695--1||s__Pseudomonas_E sp013385985--1||s__Pseudomonas_E sp014268745--1||s__Pseudomonas_E sp014268755--2||s__Pseudomonas_E sp016650635--1||s__Pseudomonas_E sp016651105--1||s__Pseudomonas_E sp016658545--1||s__Pseudomonas_E sp018826895--1||s__Pseudomonas_E sp019145475--1||s__Pseudomonas_E sp900187425--1||s__Pseudomonas_E sp900581005--1||s__Pseudomonas_E sp900582195--1||s__Pseudomonas_E sp900589395--1||s__Pseudomonas_E triticumensis--1||s__Pseudomonas_F resinovorans--1||s__Pseudomonas_Q sp013395055--1||s__RDXE01 sp004292755--1||s__Rhizobacter sp000799305--1||s__Rhizobacter sp000800095--22||s__Rhizobacter sp001425825--1||s__Rhizobacter sp012275445--1||s__Rhizobacter sp900142965--4||s__Rhizobium sp900471515--1||s__Rhodoferax sp008080595--3||s__Rhodoferax sp903856025--2||s__Roseococcus sp019083995--1||s__Roseomonas deserti_A--1||s__Roseomonas sp017813395--3||s__SCTG01 sp004298335--1||s__SXTU01 sp005791875--1||s__Saccharibacillus qingshengii--1||s__Shewanella carassii--1||s__Simiduia agarivorans--1||s__Solidesulfovibrio magneticus_B--4||s__Solincola_B jinzensis--2||s__Sphingomonas adhaesiva--1||s__Sphingomonas endophytica--2||s__Sphingomonas sp000241485--19||s__Sphingomonas sp001421505--1||s__Sphingomonas sp001421715--1||s__Sphingomonas sp001424005--1||s__Sphingomonas sp011057975--1||s__Sphingomonas sp014193845--1||s__Stenotrophomonas maltophilia_AK--1||s__Steroidobacter_A agaridevorans--2||s__Sulfuritalea sp001828935--1||s__Sulfuritalea sp016235805--1||s__Tardiphaga sp007018905--1||s__Terracidiphilus sp003156495--1||s__Thiobacillus sp001897675--1||s__Thiomonas bhubaneswarensis--1||s__UBA10030 sp003453835--1||s__UBA12059 sp018815555--25||s__UBA2255 sp002347565--1||s__UBA3824 sp017645985--25||s__UBA4765 sp002365175--1||s__UBA5200 sp002412825--1||s__UBA8260 sp003134115--1||s__VIKH01 sp008080515--2||s__Variovorax sp001899795--1||s__Variovorax sp901827185--1||s__Vibrio aerogenes--2||s__Vogesella fluminis--1||s__WMHbin3 sp002753185--1||s__WRGT01 sp002839285--1||s__Wenzhouxiangella sp003565625--1||s__Xanthomonas_A sontii--1||s__Xanthomonas_A sp014199795--1||s__Xanthomonas_A sp017163755--1||s__Z2-YC6860 sp017304505--1:evalue_avg=2.5839877788593533e-15:evalue_max=1.59e-13:evalue_min=4.22e-78:evalue_std=1.8296471168093955e-14:evalue_sum=4.67701787973543e-13:gapopen_avg=0.18232044198895028:gapopen_max=3.0:gapopen_min=0.0:gapopen_std=0.45328078993516596:gapopen_sum=33.0:gtdb_class_counter=c__Alphaproteobacteria--1||c__Bacteroidia--2||c__Campylobacteria--1||c__Clostridia--1||c__Gammaproteobacteria--39||c__Leptospirae--1||c__Polyangia--1||c__Riflemargulisbacteria--1:gtdb_domain_counter=d__Bacteria--47:gtdb_family_counter=f__Burkholderiaceae--18||f__Chitinibacteraceae--5||f__Chitinimonadaceae--5||f__DT-91--4||f__GWF2-35-9--1||f__Halomonadaceae--3||f__JAAUTT01--1||f__JAAYKL01--1||f__Leptospiraceae--1||f__NBLH01--1||f__Rhodobacteraceae--1||f__Ruminococcaceae--1||f__Steroidobacteraceae--3||f__Sulfurimonadaceae--1||f__Xanthomonadaceae--1:gtdb_genus_counter=g__Chitinimonas--4||g__DT-91--4||g__GLR69--1||g__GWF2-35-9--1||g__Halomonas--3||g__Herbaspirillum--10||g__Iodobacter--5||g__JAAUTT01--1||g__JAFAKZ01--1||g__JAFGXQ01--1||g__Leptospira_A--1||g__Lysobacter--1||g__Massilia--3||g__NBLH01--1||g__Pseudoduganella--3||g__Rhodoferax--1||g__Rubrivivax--1||g__Ruthenibacterium--1||g__SAT37--1||g__Steroidobacter_A--3:gtdb_order_counter=o__Bacteroidales--2||o__Burkholderiales--28||o__Campylobacterales--1||o__GWF2-35-9--1||o__JAAYKL01--1||o__Leptospirales--1||o__Oscillospirales--1||o__Pseudomonadales--7||o__Rhodobacterales--1||o__Steroidobacterales--3||o__Xanthomonadales--1:gtdb_phylum_counter=p__Bacteroidota--2||p__Campylobacterota--1||p__Firmicutes_A--1||p__Margulisbacteria--1||p__Myxococcota--1||p__Proteobacteria--40||p__Spirochaetota--1:gtdb_species_counter=s__Chitinimonas arctica--1||s__Chitinimonas koreensis--1||s__Chitinimonas sp002735695--1||s__Chitinimonas taiwanensis--1||s__DT-91 sp013215025--1||s__DT-91 sp013215055--1||s__DT-91 sp902705835--1||s__DT-91 sp902705865--1||s__GLR69 sp013138865--1||s__GWF2-35-9 sp001783275--1||s__Halomonas alkaliantarctica_A--1||s__Halomonas azerica--1||s__Halomonas sp002966495--1||s__Herbaspirillum aquaticum--1||s__Herbaspirillum frisingense--1||s__Herbaspirillum huttiense--2||s__Herbaspirillum rubrisubalbicans--1||s__Herbaspirillum seropedicae--1||s__Herbaspirillum sp000261365--1||s__Herbaspirillum sp013426985--1||s__Herbaspirillum sp016429215--1||s__Herbaspirillum sp019233085--1||s__Iodobacter fluviatilis--1||s__Iodobacter fluviatilis_A--1||s__Iodobacter sp000969645--1||s__Iodobacter sp002735645--1||s__Iodobacter sp011601265--1||s__JAAUTT01 sp012031335--1||s__JAFAKZ01 sp019234745--1||s__JAFGXQ01 sp016937015--1||s__Leptospira_A kobayashii--1||s__Lysobacter sp902805755--1||s__Massilia putida--1||s__Massilia sp001425685--2||s__NBLH01 sp016937695--1||s__Pseudoduganella ginsengisoli--1||s__Pseudoduganella namucuonensis--1||s__Pseudoduganella sp009674485--1||s__Rhodoferax sp016719055--1||s__Rubrivivax sp903822435--1||s__Ruthenibacterium avium--1||s__SAT37 sp002706605--1||s__Steroidobacter_A agaridevorans--1||s__Steroidobacter_A agariperforans--1||s__Steroidobacter_A soli--1:heptad_counter=MCP-34H--476||MCP-36H--4||MCP-40H--3||MCP-44H--1:lbd_counter=4HB_MCP_1--1:lca_tree=d__Bacteria:length_avg=104.60773480662984:length_max=160.0:length_min=39.0:length_std=25.035213996297152:length_sum=18934.0:mismatch_avg=15.204419889502763:mismatch_max=64.0:mismatch_min=0.0:mismatch_std=13.969696661004889:mismatch_sum=2752.0:name=N1032951:qcovhsp_avg=99.00828729281768:qcovhsp_max=100.0:qcovhsp_min=95.1:qcovhsp_std=1.2977278628022078:qcovhsp_sum=17920.5:qend_avg=104.97790055248619:qend_max=160.0:qend_min=40.0:qend_std=24.929223324601047:qend_sum=19001.0:qstart_avg=1.5248618784530388:qstart_max=6.0:qstart_min=1.0:qstart_std=1.0358520956921338:qstart_sum=276.0:ref_name_counter=GB_GCA_000381565.1_protein.faa_KB906725.1_910@PF00015_full_PFAM.324.488--10||GB_GCA_002339015.1_protein.faa_DDJC01000062.1_90@PF00015_full_PFAM.363.551--1||GB_GCA_002339015.1_protein.faa_DDJC01000107.1_91@PF00015_full_PFAM.364.538--1||GB_GCA_002387205.1_protein.faa_DGLA01000011.1_146@PF00015_full_PFAM.324.488--1||GB_GCA_002432555.1_protein.faa_DJFO01000231.1_4@PF00015_full_PFAM.317.495--1||GB_GCA_002840125.1_protein.faa_PGZF01000005.1_469@PF00015_full_PFAM.318.494--1||GB_GCA_004322345.1_protein.faa_SCTQ01000328.1_1@PF00015_full_PFAM.3.150--3||GB_GCA_005879435.1_protein.faa_VBKX01000134.1_2@PF00015_full_PFAM.295.389--1||GB_GCA_005888865.1_protein.faa_VBCL01000068.1_10@PF00015_full_PFAM.313.491--1||GB_GCA_008011715.1_protein.faa_VPFC01000093.1_113@PF00015_full_PFAM.318.491--4||GB_GCA_008501585.1_protein.faa_QQUN01000005.1_156@PF00015_full_PFAM.325.527--1||GB_GCA_013284265.1_protein.faa_JABTBR010000031.1_27@PF00015_full_PFAM.332.508--7||GB_GCA_017992055.1_protein.faa_JAGOPK010000001.1_672@PF00015_full_PFAM.414.585--3||GB_GCA_018262235.1_protein.faa_JAGTRY010000088.1_1@PF00015_full_PFAM.317.458--1||GB_GCA_902805755.1_protein.faa_CADCUA010000334.1_2@PF00015_full_PFAM.316.457--3||GB_GCA_903888645.1_protein.faa_CAISUK010000243.1_6@PF00015_full_PFAM.320.412--2||GB_GCA_903931645.1_protein.faa_CAIZDF010000375.1_3@PF00015_full_PFAM.322.495--1||GB_GCA_903939665.1_protein.faa_CAJAHZ010000289.1_3@PF00015_full_PFAM.317.412--1||RS_GCF_000737245.1_protein.faa_NZ_JPQU01000023.1_240@PF00015_full_PFAM.320.493--1||RS_GCF_000759615.1_protein.faa_NZ_JPQD01000047.1_10@PF00015_full_PFAM.417.603--1||RS_GCF_000799605.1_protein.faa_NZ_JUGZ01000058.1_6@PF00015_full_PFAM.316.382--1||RS_GCF_000800095.1_protein.faa_NZ_JUHA01000003.1_1@PF00015_full_PFAM.317.420--13||RS_GCF_000818395.1_protein.faa_NZ_JWJG01000028.1_3575@PF00015_full_PFAM.323.511--3||RS_GCF_001400735.1_protein.faa_NZ_LJPW01000012.1_74@PF00015_full_PFAM.319.493--3||RS_GCF_001425685.1_protein.faa_NZ_LMCY01000058.1_2@PF00015_full_PFAM.406.553--2||RS_GCF_001476815.1_protein.faa_NZ_LDSL01000208.1_5@PF00015_full_PFAM.515.691--1||RS_GCF_001513785.1_protein.faa_NZ_LNQS01000007.1_1@PF00015_full_PFAM.272.466--1||RS_GCF_001941825.1_protein.faa_NZ_CP019038.1_5682@PF00015_full_PFAM.314.438--15||RS_GCF_002091635.1_protein.faa_NZ_BDAC01000018.1_7@PF00015_full_PFAM.621.796--1||RS_GCF_002116905.1_protein.faa_NZ_CP015118.1_3665@PF00015_full_PFAM.361.538--1||RS_GCF_002234375.1_protein.faa_NZ_NMQV01000020.1_10@PF00015_full_PFAM.319.502--1||RS_GCF_002250505.1_protein.faa_NZ_NJGY01000002.1_637@PF00015_full_PFAM.264.459--17||RS_GCF_002250505.1_protein.faa_NZ_NJGY01000002.1_638@PF00015_full_PFAM.10.195--5||RS_GCF_002934065.1_protein.faa_NZ_CP018049.1_1905@PF00015_full_PFAM.317.494--1||RS_GCF_003226565.1_protein.faa_NZ_QKOE01000016.1_2@PF00015_full_PFAM.596.767--1||RS_GCF_003628125.1_protein.faa_NZ_RBZU01000003.1_285@PF00015_full_PFAM.330.506--2||RS_GCF_003933735.1_protein.faa_NZ_RSED01000024.1_39@PF00015_full_PFAM.437.510--13||RS_GCF_003953935.1_protein.faa_NZ_RXLQ01000002.1_127@PF00015_full_PFAM.326.499--7||RS_GCF_004122095.1_protein.faa_NZ_SAWZ01000006.1_192@PF00015_full_PFAM.432.612--1||RS_GCF_004138485.1_protein.faa_NZ_RYEV01000003.1_1150@PF00015_full_PFAM.415.595--2||RS_GCF_004209755.1_protein.faa_NZ_CP035913.1_3817@PF00015_full_PFAM.311.489--3||RS_GCF_004322755.1_protein.faa_NZ_CP036401.1_960@PF00015_full_PFAM.407.586--5||RS_GCF_004327355.1_protein.faa_NZ_QJUM01000021.1_96@PF00015_full_PFAM.329.492--2||RS_GCF_005222695.1_protein.faa_NZ_STGG01000012.1_469@PF00015_full_PFAM.318.513--1||RS_GCF_007679965.1_protein.faa_NZ_VEHL01000012.1_113@PF00015_full_PFAM.316.495--1||RS_GCF_007830495.1_protein.faa_NZ_VLKW01000004.1_235@PF00015_full_PFAM.312.493--1||RS_GCF_008795955.1_protein.faa_NZ_VMHN01000012.1_94@PF00015_full_PFAM.314.493--1||RS_GCF_009674535.1_protein.faa_NZ_WKJK01000020.1_65@PF00015_full_PFAM.316.490--1||RS_GCF_009690905.1_protein.faa_NZ_VOSW01000092.1_30@PF00015_full_PFAM.425.610--3||RS_GCF_009720835.1_protein.faa_NZ_WNKZ01000056.1_7@PF00015_full_PFAM.314.490--1||RS_GCF_009932555.1_protein.faa_NZ_BLJO01000008.1_404@PF00015_full_PFAM.413.604--2||RS_GCF_011682045.1_protein.faa_NZ_VVIW01000015.1_89@PF00015_full_PFAM.323.498--1||RS_GCF_011682055.1_protein.faa_NZ_JAAQOM010000002.1_280@PF00015_full_PFAM.312.492--1||RS_GCF_012033695.1_protein.faa_NZ_JAAVJI010000009.1_132@PF00015_full_PFAM.316.494--1||RS_GCF_012927085.1_protein.faa_NZ_JABBFX010000005.1_139@PF00015_full_PFAM.413.607--1||RS_GCF_013375995.1_protein.faa_NZ_JABMJJ010000009.1_209@PF00015_full_PFAM.319.490--1||RS_GCF_014236855.1_protein.faa_NZ_CP051261.1_1436@PF00015_full_PFAM.409.581--1||RS_GCF_014694385.1_protein.faa_NZ_JAAOCA010000006.1_18@PF00015_full_PFAM.317.516--1||RS_GCF_016461825.1_protein.faa_NZ_JAEMNU010000093.1_4@PF00015_full_PFAM.406.585--4||RS_GCF_016583785.1_protein.faa_NZ_NRRU01000008.1_11@PF00015_full_PFAM.317.526--1||RS_GCF_016735515.1_protein.faa_NZ_JAERQZ010000001.1_2438@PF00015_full_PFAM.367.543--2||RS_GCF_017163755.1_protein.faa_NZ_JAFIWC010000020.1_16@PF00015_full_PFAM.411.587--2||RS_GCF_018614775.1_protein.faa_NZ_JAGGOF010000090.1_55@PF00015_full_PFAM.318.493--5||RS_GCF_900100205.1_protein.faa_NZ_FNEQ01000004.1_107@PF00015_full_PFAM.331.507--1||RS_GCF_900109645.1_protein.faa_NZ_FOBG01000003.1_104@PF00015_full_PFAM.319.490--1||RS_GCF_900116645.1_protein.faa_NZ_FPBO01000005.1_25@PF00015_full_PFAM.316.490--1:scovhsp_avg=67.55193370165746:scovhsp_max=97.0:scovhsp_min=50.2:scovhsp_std=11.375942408630108:scovhsp_sum=12226.9:send_avg=122.51381215469613:send_max=183.0:send_min=58.0:send_std=27.563786172522054:send_sum=22175.0:sstart_avg=18.983425414364643:sstart_max=64.0:sstart_min=1.0:sstart_std=14.989060877157323:sstart_sum=3436.0])0.836:0.0191824[&&NHX:Sample_counter=rhizpot1--148||rhizpot2--26||rhizpot3--107||rhiztom1--76||rhiztom2--72||rhiztom3--146:Type_counter=GTDB--60||capture--575:besthit_avg=85.90299625468164:besthit_max=100.0:besthit_min=46.8:besthit_std=10.403433066067004:besthit_sum=22936.1:bitscore_avg=148.23445692883897:bitscore_max=230.0:bitscore_min=58.9:bitscore_std=38.6898183161837:bitscore_sum=39578.600000000006:capture_class_counter=c__AC1--3||c__Acidobacteriae--3||c__Actinomycetia--4||c__Alphaproteobacteria--84||c__Bacilli--17||c__Bacteroidia--25||c__Clostridia--2||c__Cyanobacteriia--4||c__Deinococci--1||c__Desulfobacteria--2||c__Desulfobulbia--1||c__Desulfotomaculia--1||c__Desulfovibrionia--12||c__Dormibacteria--3||c__GWC2-55-46--1||c__Gammaproteobacteria--331||c__Gemmatimonadetes--6||c__Geothermincolia--2||c__Halobacteria--1||c__Holophagae--9||c__Leptospirae--2||c__Magnetococcia--4||c__Myxococcia--1||c__Negativicutes--1||c__Nitrospiria--8||c__Planctomycetia--7||c__Polyangia--1||c__Rhodothermia--3||c__SYMT01--1||c__Spirochaetia--27||c__Thermoleophilia--1||c__UBA10030--1||c__UBA4802--3||c__UBA796--1||c__UBA9217--1||c__Verrucomicrobiae--1:capture_domain_counter=d__Archaea--1||d__Bacteria--574:capture_family_counter=f__4be13--1||f__Acetobacteraceae--5||f__Acidobacteriaceae--1||f__Aeromonadaceae--2||f__Aestuariirhabdaceae--1||f__Alicyclobacillaceae--1||f__Alteromonadaceae--2||f__Anaeromusaceae--1||f__Anaeromyxobacteraceae--1||f__Azospirillaceae--3||f__Beijerinckiaceae--14||f__Bryobacteraceae--2||f__Burkholderiaceae--144||f__Casimicrobiaceae--1||f__Caulobacteraceae--6||f__Cellulomonadaceae--4||f__Cellvibrionaceae--1||f__Chitinibacteraceae--1||f__Chromatiaceae--1||f__Chromobacteriaceae--5||f__Deinococcaceae--1||f__Desulfobacteraceae--1||f__Desulfocapsaceae--1||f__Desulfovibrionaceae--12||f__Devosiaceae--1||f__Dongiaceae--1||f__Elsteraceae--1||f__Enterobacteriaceae--4||f__EtOH8--1||f__Ferrovaceae--7||f__GWC2-55-46--1||f__Gallionellaceae--4||f__Geitlerinemaceae--1||f__Gemmataceae--7||f__Gemmatimonadaceae--4||f__Haladaptataceae--1||f__Halieaceae--1||f__Halomonadaceae--1||f__Halorhodospiraceae--1||f__Holophagaceae--9||f__JAAZEB01--1||f__JACRHJ01--1||f__JAFGJZ01--1||f__Ketobacteraceae--1||f__Lachnospiraceae--2||f__Leptospiraceae--2||f__Longimicrobiaceae--2||f__Magnetaquicoccaceae--4||f__Microcoleaceae--1||f__Moraxellaceae--1||f__NS-4--1||f__Nap2-2B--1||f__Nitrincolaceae--6||f__Nitrosomonadaceae--2||f__Nitrospiraceae--7||f__Oleiphilaceae--1||f__Oscillatoriaceae--1||f__Paenibacillaceae--16||f__Parvibaculaceae--1||f__Polyangiaceae--1||f__Pseudomonadaceae--111||f__RBG-13-55-18--2||f__Rhizobiaceae--6||f__Rhodanobacteraceae--2||f__Rhodobacteraceae--1||f__Rhodocyclaceae--12||f__SG8-41--1||f__SXON01--1||f__SXTU01--1||f__Salinibacteraceae--3||f__Shewanellaceae--1||f__Solirubrobacteraceae--1||f__Sphingomonadaceae--31||f__Spirulinaceae--1||f__Stappiaceae--1||f__Steroidobacteraceae--2||f__Thiobacillaceae--2||f__UBA10030--1||f__UBA12059--27||f__UBA2255--2||f__UBA2770--3||f__UBA3824--25||f__UBA4765--1||f__UBA5368--1||f__UBA5550--1||f__UBA8260--3||f__Vibrionaceae--3||f__Wenzhouxiangellaceae--1||f__Xanthobacteraceae--12||f__Xanthomonadaceae--6:capture_genus_counter=g__46-80--1||g__Acetatifactor--1||g__Acidovorax_A--1||g__Aeromonas--2||g__Aestuariirhabdus--1||g__Albitalea--1||g__Alicyclobacillus_A--1||g__Allorhizobium--2||g__Alteromonas--1||g__Aminidesulfovibrio--1||g__Anaeromusa--1||g__Anaeromyxobacter--1||g__Aquabacterium--3||g__Aquitalea--2||g__Aromatoleum--3||g__Aureimonas_A--1||g__Azo-2--1||g__Azomonas--1||g__Azonexus--2||g__Azospirillum--3||g__BOG-234--2||g__Bordetella--1||g__Bordetella_C--1||g__Bosea--4||g__Bradyrhizobium--8||g__Burkholderia--1||g__CAIKVZ01--4||g__CAIVHB01--7||g__CAIWHR01--1||g__CAJBVW01--1||g__Caballeronia--2||g__Candidimonas_A--1||g__Caulobacter--1||g__Cellulosimicrobium--4||g__Ch67--1||g__Chitinolyticbacter--1||g__Chromobacterium--1||g__Chromohalobacter--1||g__Cognaticolwellia--1||g__Cohnella--1||g__Comamonas--1||g__Cupriavidus--1||g__DUUU01--1||g__Deinococcus--1||g__Denitratisoma--3||g__Desulfobacterium_B--1||g__Desulfonema_C--1||g__Desulfoprunum--1||g__Desulfovibrio--1||g__Devosia--1||g__Dongia--1||g__Duganella--16||g__Dyella--2||g__Enterobacter--2||g__Erythrobacter--1||g__Fluviicoccus--1||g__Gallionella--2||g__Gemmata--7||g__Gemmatimonas--2||g__Geothrix--6||g__Haliea--1||g__Halorussus--1||g__Halospina--1||g__Holophaga--3||g__JAANAU01--3||g__JAAUTY01--1||g__JABFXC01--1||g__JACDHQ01--1||g__JACRHJ01--1||g__JADFXV01--1||g__JADJCA01--1||g__JADJCH01--1||g__JAFGNN01--1||g__JAFGRW01--1||g__Janthinobacterium--7||g__Kineothrix--1||g__Leptospira--2||g__Longimicrobium--2||g__MVZN01--1||g__Mailhella--1||g__Maridesulfovibrio--4||g__Marinobacterium--2||g__Massilia--9||g__Methylobacterium--8||g__Microvirga--2||g__Mitsuaria--1||g__Mycoplana--1||g__Neorhizobium--1||g__Nitrincola--4||g__Nitrosomonas--2||g__Nitrospira_C--6||g__Nitrospira_F--1||g__Novosphingobium--1||g__P52-10--1||g__PALSA-1004--1||g__Paenibacillus_Z--14||g__Pantoea--2||g__Paraburkholderia--13||g__Parasphingopyxis--1||g__Parvibaculum--1||g__Patulibacter--1||g__Pelomonas--1||g__Phenylobacterium--5||g__Phormidium_A--1||g__Photobacterium--1||g__Planktothricoides--1||g__Planktothrix--1||g__Pseudoduganella--27||g__Pseudolabrys--1||g__Pseudomonas--3||g__Pseudomonas_A--2||g__Pseudomonas_B--5||g__Pseudomonas_E--65||g__Pseudomonas_F--1||g__Pseudomonas_M--33||g__Pseudomonas_Q--1||g__Pseudoxanthomonas_A--1||g__Pusillimonas_C--4||g__RDXE01--1||g__Rhizobacter--30||g__Rhizobium--1||g__Rhodoferax--5||g__Rhodovulum--1||g__Roseibium--1||g__Roseococcus--1||g__Roseomonas--4||g__SCTG01--1||g__SKYL01--1||g__SXTU01--1||g__Saccharibacillus--1||g__Salinibacter--3||g__Shewanella--1||g__Simiduia--1||g__Solidesulfovibrio--4||g__Solincola_B--2||g__Sphingomonas--28||g__Stenotrophomonas--1||g__Steroidobacter_A--2||g__Sulfuritalea--3||g__Tardiphaga--1||g__Terracidiphilus--1||g__Thiobacillus--2||g__Thiocystis--1||g__Thiomonas--1||g__Trinickia--10||g__UBA10030--1||g__UBA12059--25||g__UBA2226--1||g__UBA2255--2||g__UBA2770--3||g__UBA3824--25||g__UBA4765--1||g__UBA5200--1||g__UBA5799--1||g__UBA8260--3||g__VIKH01--2||g__Variovorax--2||g__Vibrio--2||g__Vogesella--2||g__WMHbin3--1||g__WRGT01--1||g__Wenzhouxiangella--1||g__Xanthomonas--1||g__Xanthomonas_A--3||g__Z2-YC6860--1:capture_order_counter=o__AC1--3||o__Acetobacterales--5||o__Acidobacteriales--1||o__Actinomycetales--4||o__Alicyclobacillales--1||o__Anaeromusales--1||o__Azospirillales--3||o__Bacteroidales--25||o__Bryobacterales--2||o__Burkholderiales--179||o__Caulobacterales--6||o__Chromatiales--1||o__Cyanobacteriales--4||o__Deinococcales--1||o__Desulfobacterales--2||o__Desulfobulbales--1||o__Desulfotomaculales--1||o__Desulfovibrionales--12||o__Dongiales--1||o__Elsterales--1||o__Enterobacterales--12||o__GWC2-55-46--1||o__Gemmatales--7||o__Gemmatimonadales--4||o__Geothermincolales--2||o__Halobacteriales--1||o__Holophagales--9||o__JAAZEB01--1||o__JACRHJ01--1||o__Lachnospirales--2||o__Leptospirales--2||o__Longimicrobiales--2||o__Magnetococcales--4||o__Myxococcales--1||o__Nitrococcales--1||o__Nitrospirales--8||o__Paenibacillales--16||o__Parvibaculales--1||o__Pedosphaerales--1||o__Polyangiales--1||o__Pseudomonadales--124||o__Rhizobiales--35||o__Rhodobacterales--1||o__Rhodothermales--3||o__Solirubrobacterales--1||o__Sphingomonadales--31||o__Steroidobacterales--2||o__Treponematales--27||o__UBA10030--1||o__UBA2770--3||o__UBA4802--3||o__UBA796--1||o__UBA8260--3||o__Xanthomonadales--9:capture_phylum_counter=p__Acidobacteriota--12||p__Actinobacteriota--7||p__Armatimonadota--1||p__Bacteroidota--29||p__Cyanobacteria--4||p__Deinococcota--1||p__Desulfobacterota--4||p__Desulfobacterota_I--12||p__Dormibacterota--3||p__Edwardsbacteria--3||p__Firmicutes--17||p__Firmicutes_A--2||p__Firmicutes_B--1||p__Firmicutes_C--1||p__Gemmatimonadota--6||p__Halobacteriota--1||p__Myxococcota--2||p__Myxococcota_A--1||p__Nitrospirota--9||p__Planctomycetota--7||p__Proteobacteria--419||p__Spirochaetota--32||p__Verrucomicrobiota--1:capture_species_counter=s__46-80 sp002418775--1||s__Acetatifactor sp002490995--1||s__Acidovorax_A wautersii--1||s__Aeromonas eucrenophila--1||s__Aeromonas lacus--1||s__Aestuariirhabdus litorea--1||s__Albitalea sp005882155--1||s__Alicyclobacillus_A contaminans--1||s__Allorhizobium vitis--2||s__Alteromonas profundi_A--1||s__Aminidesulfovibrio sp002382645--1||s__Anaeromusa acidaminophila--1||s__Anaeromyxobacter dehalogenans--1||s__Aquabacterium commune--1||s__Aquabacterium sp013822685--1||s__Aquabacterium sp016000265--1||s__Aquitalea sp003693445--2||s__Aromatoleum buckelii--1||s__Aromatoleum petrolei--2||s__Aureimonas_A sp001425485--1||s__Azo-2 sp018906035--1||s__Azomonas macrocytogenes--1||s__Azonexus aromaticus_A--1||s__Azonexus sp013335535--1||s__Azospirillum griseum--2||s__Azospirillum sp003119115--1||s__BOG-234 sp903907865--1||s__BOG-234 sp903925015--1||s__Bordetella hinzii--1||s__Bordetella_C sp002261215--1||s__Bosea robiniae--1||s__Bosea sp001556125--2||s__Bosea vestrisii--1||s__Bradyrhizobium archetypum--1||s__Bradyrhizobium nanningense--1||s__Bradyrhizobium oligotrophicum--1||s__Bradyrhizobium sp000473045--1||s__Bradyrhizobium sp001556045--4||s__Burkholderia sp001522585--1||s__CAIKVZ01 sp903830985--3||s__CAIKVZ01 sp903838565--1||s__CAIVHB01 sp903863375--7||s__CAIWHR01 sp903912485--1||s__CAJBVW01 sp903959175--1||s__Caballeronia pedi--1||s__Caballeronia turbans--1||s__Candidimonas_A sp003971065--1||s__Caulobacter sp003185805--1||s__Cellulosimicrobium sp001942335--4||s__Ch67 sp013178375--1||s__Chitinolyticbacter meiyuanensis--1||s__Chromobacterium sp002848345--1||s__Chromohalobacter israelensis--1||s__Cognaticolwellia sp003354085--1||s__Cohnella thailandensis--1||s__Comamonas testosteroni_C--1||s__Cupriavidus sp004217045--1||s__DUUU01 sp012841485--1||s__Deinococcus sp018863415--1||s__Denitratisoma sp007833355--3||s__Desulfobacterium_B sp016342325--1||s__Desulfonema_C magnum--1||s__Desulfoprunum sp000769715--1||s__Desulfovibrio porci--1||s__Devosia aurantiaca--1||s__Dongia sp000620685--1||s__Duganella radicis--2||s__Duganella sp000335815--1||s__Duganella sp000381565--2||s__Duganella sp009674535--1||s__Duganella sp009857915--10||s__Dyella sp016428905--1||s__Dyella terrae--1||s__Enterobacter sp000568095--2||s__Erythrobacter sp002842925--1||s__Fluviicoccus keumensis--1||s__Gallionella kumadai--2||s__Gemmata massiliana--7||s__Gemmatimonas sp017991005--2||s__Geothrix sp016195985--1||s__Geothrix sp903840385--3||s__Geothrix sp903873655--2||s__Haliea sp002414665--1||s__Halorussus rarus--1||s__Halospina utahensis_B--1||s__Holophaga sp002297665--1||s__Holophaga sp002298155--2||s__JAANAU01 sp015231295--1||s__JAANAU01 sp015231775--2||s__JAAUTY01 sp012031265--1||s__JABFXC01 sp013361745--1||s__JACDHQ01 sp013820975--1||s__JACRHJ01 sp016212105--1||s__JADFXV01 sp015233395--1||s__JADJCA01 sp016703425--1||s__JADJCH01 sp016703325--1||s__JAFGNN01 sp018262985--1||s__JAFGRW01 sp016934935--1||s__Janthinobacterium sp014379395--7||s__Kineothrix sp910579935--1||s__Leptospira weilii--2||s__Longimicrobium terrae--2||s__MVZN01 sp018263175--1||s__Mailhella excrementigallinarum--1||s__Maridesulfovibrio sp002340305--4||s__Marinobacterium halophilum--1||s__Marinobacterium sp019084545--1||s__Massilia aurea_A--2||s__Massilia phosphatilytica--2||s__Massilia sp001426525--3||s__Massilia sp012849555--1||s__Massilia sp016093545--1||s__Methylobacterium frigidaeris--3||s__Methylobacterium organophilum--1||s__Methylobacterium segetis--1||s__Methylobacterium sp006151805--1||s__Methylobacterium sp008039875--1||s__Methylobacterium zatmanii--1||s__Microvirga thermotolerans--2||s__Mitsuaria chitosanitabida--1||s__Mycoplana dimorpha--1||s__Neorhizobium sp900471605--1||s__Nitrincola alkalilacustris--2||s__Nitrincola sp000764495--2||s__Nitrosomonas sp002083595--2||s__Nitrospira_C sp011405515--6||s__Nitrospira_F sp001464735--1||s__Novosphingobium profundi--1||s__P52-10 sp014873415--1||s__PALSA-1004 sp016192835--1||s__Paenibacillus_Z sp900106745--2||s__Paenibacillus_Z sp900113915--12||s__Pantoea ananatis--2||s__Paraburkholderia atlantica--1||s__Paraburkholderia caballeronis--1||s__Paraburkholderia caffeinitolerans--1||s__Paraburkholderia phenazinium--1||s__Paraburkholderia sp000178415--1||s__Paraburkholderia sp002870125--1||s__Paraburkholderia sp900996235--1||s__Paraburkholderia youngii--6||s__Parasphingopyxis sp014237875--1||s__Parvibaculum sp903889655--1||s__Patulibacter americanus--1||s__Pelomonas sp016195825--1||s__Phenylobacterium sp001557235--5||s__Phormidium_A sp004299065--1||s__Photobacterium lutimaris--1||s__Planktothricoides sp011390955--1||s__Planktothrix paucivesiculata--1||s__Pseudoduganella albidiflava--3||s__Pseudoduganella armeniaca--1||s__Pseudoduganella buxea--3||s__Pseudoduganella lurida--17||s__Pseudoduganella lutea--1||s__Pseudoduganella sp002454505--1||s__Pseudoduganella sp003053665--1||s__Pseudolabrys sp903929045--1||s__Pseudomonas nicosulfuronedens--3||s__Pseudomonas_A sp003488145--2||s__Pseudomonas_B luteola--1||s__Pseudomonas_B oryzihabitans_B--2||s__Pseudomonas_B oryzihabitans_E--2||s__Pseudomonas_E asturiensis--1||s__Pseudomonas_E borbori--1||s__Pseudomonas_E composti_A--1||s__Pseudomonas_E fluorescens_BO--4||s__Pseudomonas_E fluorescens_H--1||s__Pseudomonas_E fluorescens_T--3||s__Pseudomonas_E frederiksbergensis_A--1||s__Pseudomonas_E putida--2||s__Pseudomonas_E putida_N--1||s__Pseudomonas_E qingdaonensis--1||s__Pseudomonas_E reidholzensis--1||s__Pseudomonas_E sichuanensis--1||s__Pseudomonas_E sp000282515--1||s__Pseudomonas_E sp000761545--1||s__Pseudomonas_E sp001297125--1||s__Pseudomonas_E sp001320245--1||s__Pseudomonas_E sp001427125--3||s__Pseudomonas_E sp001429045--1||s__Pseudomonas_E sp002112885--7||s__Pseudomonas_E sp002356535--1||s__Pseudomonas_E sp002379585--1||s__Pseudomonas_E sp002874965--2||s__Pseudomonas_E sp003014915--1||s__Pseudomonas_E sp003033885--1||s__Pseudomonas_E sp008369295--1||s__Pseudomonas_E sp009763245--1||s__Pseudomonas_E sp011752565--3||s__Pseudomonas_E sp012975065--1||s__Pseudomonas_E sp013359695--1||s__Pseudomonas_E sp013385985--1||s__Pseudomonas_E sp014268745--1||s__Pseudomonas_E sp014268755--2||s__Pseudomonas_E sp014269185--2||s__Pseudomonas_E sp014472415--2||s__Pseudomonas_E sp016650635--1||s__Pseudomonas_E sp016651105--1||s__Pseudomonas_E sp016658545--1||s__Pseudomonas_E sp018826895--1||s__Pseudomonas_E sp019145475--1||s__Pseudomonas_E sp900187425--1||s__Pseudomonas_E sp900187455--1||s__Pseudomonas_E sp900581005--1||s__Pseudomonas_E sp900582195--1||s__Pseudomonas_E sp900589395--1||s__Pseudomonas_E triticumensis--1||s__Pseudomonas_F resinovorans--1||s__Pseudomonas_M indica--31||s__Pseudomonas_M sp002286785--2||s__Pseudomonas_Q sp013395055--1||s__Pseudoxanthomonas_A composti--1||s__Pusillimonas_C harenae--4||s__RDXE01 sp004292755--1||s__Rhizobacter sp000799305--1||s__Rhizobacter sp000800095--23||s__Rhizobacter sp001425825--1||s__Rhizobacter sp012275445--1||s__Rhizobacter sp900142965--4||s__Rhizobium sp900471515--1||s__Rhodoferax sp008080595--3||s__Rhodoferax sp903856025--2||s__Rhodovulum strictum--1||s__Roseibium sp017313085--1||s__Roseococcus sp019083995--1||s__Roseomonas deserti_A--1||s__Roseomonas sp017813395--3||s__SCTG01 sp004298335--1||s__SKYL01 sp007121755--1||s__SXTU01 sp005791875--1||s__Saccharibacillus qingshengii--1||s__Salinibacter ruber--3||s__Shewanella carassii--1||s__Simiduia agarivorans--1||s__Solidesulfovibrio magneticus_B--4||s__Solincola_B jinzensis--2||s__Sphingomonas adhaesiva--1||s__Sphingomonas endophytica--2||s__Sphingomonas sp000241485--19||s__Sphingomonas sp001421505--1||s__Sphingomonas sp001421715--1||s__Sphingomonas sp001424005--1||s__Sphingomonas sp001555965--1||s__Sphingomonas sp011057975--1||s__Sphingomonas sp014193845--1||s__Stenotrophomonas maltophilia_AK--1||s__Steroidobacter_A agaridevorans--2||s__Sulfuritalea sp001828935--1||s__Sulfuritalea sp016235805--1||s__Sulfuritalea sp016712985--1||s__Tardiphaga sp007018905--1||s__Terracidiphilus sp003156495--1||s__Thiobacillus sp001897675--2||s__Thiocystis violacea--1||s__Thiomonas bhubaneswarensis--1||s__Trinickia symbiotica--10||s__UBA10030 sp003453835--1||s__UBA12059 sp018815555--25||s__UBA2226 sp018821925--1||s__UBA2255 sp002347565--2||s__UBA2770 sp002352565--3||s__UBA3824 sp017645985--25||s__UBA4765 sp002365175--1||s__UBA5200 sp002412825--1||s__UBA5799 sp001595385--1||s__UBA8260 sp003134115--3||s__VIKH01 sp008080515--2||s__Variovorax sp001899795--1||s__Variovorax sp901827185--1||s__Vibrio aerogenes--2||s__Vogesella fluminis--1||s__Vogesella sp900090205--1||s__WMHbin3 sp002753185--1||s__WRGT01 sp002839285--1||s__Wenzhouxiangella sp003565625--1||s__Xanthomonas perforans--1||s__Xanthomonas_A sontii--1||s__Xanthomonas_A sp014199795--1||s__Xanthomonas_A sp017163755--1||s__Z2-YC6860 sp017304505--1:evalue_avg=1.7516972310258327e-15:evalue_max=1.59e-13:evalue_min=4.22e-78:evalue_std=1.5099446744758436e-14:evalue_sum=4.677031606838973e-13:gapopen_avg=0.16104868913857678:gapopen_max=3.0:gapopen_min=0.0:gapopen_std=0.4251267231110771:gapopen_sum=43.0:gtdb_class_counter=c__Alphaproteobacteria--1||c__Bacteroidia--2||c__Campylobacteria--2||c__Clostridia--1||c__Gammaproteobacteria--49||c__Holophagae--1||c__Leptospirae--1||c__Polyangia--1||c__Riflemargulisbacteria--1||c__Sumerlaeia--1:gtdb_domain_counter=d__Bacteria--60:gtdb_family_counter=f__Arcobacteraceae--1||f__Burkholderiaceae--18||f__Chitinibacteraceae--5||f__Chitinimonadaceae--6||f__DT-91--4||f__GWF2-35-9--1||f__Halomonadaceae--3||f__Holophagaceae--1||f__JAAUTT01--1||f__JAAYKL01--1||f__Leptospiraceae--1||f__Methylomonadaceae--2||f__NBLH01--1||f__Rhodobacteraceae--1||f__Rhodocyclaceae--5||f__Ruminococcaceae--1||f__Steroidobacteraceae--3||f__Sulfurimonadaceae--1||f__Thiohalomonadaceae--1||f__UBA8349--1||f__Wenzhouxiangellaceae--1||f__Xanthomonadaceae--1:gtdb_genus_counter=g__Azonexus--3||g__Chitinimonas--5||g__DT-91--4||g__GLR69--1||g__GWF2-35-9--1||g__Geothrix--1||g__Halomonas--3||g__Herbaspirillum--10||g__Iodobacter--5||g__JAAUTT01--1||g__JAFAKZ01--1||g__JAFGXQ01--1||g__Leptospira_A--1||g__Lysobacter--1||g__Malaciobacter--1||g__Massilia--3||g__Methylomonas--1||g__Methylovulum--1||g__NBLH01--1||g__Pseudoduganella--3||g__Rhodoferax--1||g__Rubrivivax--1||g__Ruthenibacterium--1||g__SAT37--1||g__SLDE01--1||g__Steroidobacter_A--3||g__Sulfuritalea--1||g__UBA2250--1||g__UBA8349--1||g__Wenzhouxiangella--1:gtdb_order_counter=o__Bacteroidales--2||o__Burkholderiales--34||o__Campylobacterales--2||o__GWF2-35-9--1||o__Holophagales--1||o__JAAYKL01--1||o__Leptospirales--1||o__Methylococcales--2||o__Oscillospirales--1||o__Pseudomonadales--7||o__Rhodobacterales--1||o__Steroidobacterales--3||o__Thiohalomonadales--1||o__UBA8349--1||o__Xanthomonadales--2:gtdb_phylum_counter=p__Acidobacteriota--1||p__Bacteroidota--2||p__Campylobacterota--2||p__Firmicutes_A--1||p__Margulisbacteria--1||p__Myxococcota--1||p__Proteobacteria--50||p__Spirochaetota--1||p__Sumerlaeota--1:gtdb_species_counter=s__Azonexus sp002842345--1||s__Azonexus sp018262195--1||s__Azonexus sp903930395--1||s__Chitinimonas arctica--1||s__Chitinimonas koreensis--2||s__Chitinimonas sp002735695--1||s__Chitinimonas taiwanensis--1||s__DT-91 sp013215025--1||s__DT-91 sp013215055--1||s__DT-91 sp902705835--1||s__DT-91 sp902705865--1||s__GLR69 sp013138865--1||s__GWF2-35-9 sp001783275--1||s__Geothrix sp903913215--1||s__Halomonas alkaliantarctica_A--1||s__Halomonas azerica--1||s__Halomonas sp002966495--1||s__Herbaspirillum aquaticum--1||s__Herbaspirillum frisingense--1||s__Herbaspirillum huttiense--2||s__Herbaspirillum rubrisubalbicans--1||s__Herbaspirillum seropedicae--1||s__Herbaspirillum sp000261365--1||s__Herbaspirillum sp013426985--1||s__Herbaspirillum sp016429215--1||s__Herbaspirillum sp019233085--1||s__Iodobacter fluviatilis--1||s__Iodobacter fluviatilis_A--1||s__Iodobacter sp000969645--1||s__Iodobacter sp002735645--1||s__Iodobacter sp011601265--1||s__JAAUTT01 sp012031335--1||s__JAFAKZ01 sp019234745--1||s__JAFGXQ01 sp016937015--1||s__Leptospira_A kobayashii--1||s__Lysobacter sp902805755--1||s__Malaciobacter halophilus--1||s__Massilia putida--1||s__Massilia sp001425685--2||s__Methylomonas sp018335995--1||s__Methylovulum sp004299465--1||s__NBLH01 sp016937695--1||s__Pseudoduganella ginsengisoli--1||s__Pseudoduganella namucuonensis--1||s__Pseudoduganella sp009674485--1||s__Rhodoferax sp016719055--1||s__Rubrivivax sp903822435--1||s__Ruthenibacterium avium--1||s__SAT37 sp002706605--1||s__SLDE01 sp007125455--1||s__Steroidobacter_A agaridevorans--1||s__Steroidobacter_A agariperforans--1||s__Steroidobacter_A soli--1||s__Sulfuritalea sp016235165--1||s__UBA2250 sp903930805--1||s__UBA8349 sp003501375--1||s__Wenzhouxiangella sp014725735--1:heptad_counter=MCP-34H--625||MCP-36H--6||MCP-40H--3||MCP-44H--1:lbd_counter=4HB_MCP_1--1:lca_tree=d__Bacteria:length_avg=106.24719101123596:length_max=160.0:length_min=39.0:length_std=25.76846628850607:length_sum=28368.0:mismatch_avg=15.692883895131086:mismatch_max=64.0:mismatch_min=0.0:mismatch_std=13.120725795903251:mismatch_sum=4190.0:name=N1032952:qcovhsp_avg=99.10149812734082:qcovhsp_max=100.0:qcovhsp_min=95.1:qcovhsp_std=1.2240377542660443:qcovhsp_sum=26460.1:qend_avg=106.55805243445693:qend_max=160.0:qend_min=40.0:qend_std=25.689283493672857:qend_sum=28451.0:qstart_avg=1.4344569288389513:qstart_max=6.0:qstart_min=1.0:qstart_std=0.9331066154757813:qstart_sum=383.0:ref_name_counter=GB_GCA_000381565.1_protein.faa_KB906725.1_910@PF00015_full_PFAM.324.488--10||GB_GCA_001312005.1_protein.faa_BBCK01000088.1_1@PF00015_full_PFAM.893.981--5||GB_GCA_001899765.1_protein.faa_MKWM01000012.1_8@PF00015_full_PFAM.319.493--4||GB_GCA_002307235.1_protein.faa_DBTV01000020.1_1@PF00015_full_PFAM.317.419--1||GB_GCA_002339015.1_protein.faa_DDJC01000062.1_90@PF00015_full_PFAM.363.551--1||GB_GCA_002339015.1_protein.faa_DDJC01000107.1_91@PF00015_full_PFAM.364.538--1||GB_GCA_002387205.1_protein.faa_DGLA01000011.1_146@PF00015_full_PFAM.324.488--3||GB_GCA_002432555.1_protein.faa_DJFO01000231.1_4@PF00015_full_PFAM.317.495--1||GB_GCA_002840125.1_protein.faa_PGZF01000005.1_469@PF00015_full_PFAM.318.494--1||GB_GCA_003153455.1_protein.faa_PLYS01000529.1_3@PF00015_full_PFAM.291.426--1||GB_GCA_004299145.1_protein.faa_SCQD01000116.1_8@PF00015_full_PFAM.332.521--1||GB_GCA_004322345.1_protein.faa_SCTQ01000328.1_1@PF00015_full_PFAM.3.150--3||GB_GCA_004322395.1_protein.faa_SCTW01000006.1_1@PF00015_full_PFAM.425.596--1||GB_GCA_005879435.1_protein.faa_VBKX01000134.1_2@PF00015_full_PFAM.295.389--1||GB_GCA_005888865.1_protein.faa_VBCL01000068.1_10@PF00015_full_PFAM.313.491--1||GB_GCA_007127935.1_protein.faa_SKYL01000252.1_1@PF00015_full_PFAM.366.532--1||GB_GCA_008011715.1_protein.faa_VPFC01000093.1_113@PF00015_full_PFAM.318.491--4||GB_GCA_008015085.1_protein.faa_SSEX01000138.1_5@PF00015_full_PFAM.324.499--1||GB_GCA_008080595.1_protein.faa_VIKI01000279.1_6@PF00015_full_PFAM.314.410--1||GB_GCA_008501585.1_protein.faa_QQUN01000005.1_156@PF00015_full_PFAM.325.527--1||GB_GCA_013284265.1_protein.faa_JABTBR010000031.1_27@PF00015_full_PFAM.332.508--7||GB_GCA_016192435.1_protein.faa_JACPUD010000099.1_4@PF00015_full_PFAM.325.414--1||GB_GCA_016703535.1_protein.faa_JADJBV010000001.1_1633@PF00015_full_PFAM.315.496--2||GB_GCA_016714935.1_protein.faa_JADKBU010000001.1_196@PF00015_full_PFAM.313.415--1||GB_GCA_016784875.1_protein.faa_JADHTX010000193.1_3@PF00015_full_PFAM.633.805--3||GB_GCA_017992055.1_protein.faa_JAGOPK010000001.1_672@PF00015_full_PFAM.414.585--3||GB_GCA_018262235.1_protein.faa_JAGTRY010000088.1_1@PF00015_full_PFAM.317.458--1||GB_GCA_018333785.1_protein.faa_JAGXSU010000117.1_29@PF00015_full_PFAM.583.760--1||GB_GCA_902805755.1_protein.faa_CADCUA010000334.1_2@PF00015_full_PFAM.316.457--3||GB_GCA_903858205.1_protein.faa_CAIOHY010000430.1_2@PF00015_full_PFAM.331.510--1||GB_GCA_903888645.1_protein.faa_CAISUK010000243.1_6@PF00015_full_PFAM.320.412--12||GB_GCA_903931645.1_protein.faa_CAIZDF010000375.1_3@PF00015_full_PFAM.322.495--1||GB_GCA_903939665.1_protein.faa_CAJAHZ010000289.1_3@PF00015_full_PFAM.317.412--2||RS_GCF_000730625.1_protein.faa_NZ_BBIT01000019.1_166@PF00015_full_PFAM.319.494--1||RS_GCF_000737245.1_protein.faa_NZ_JPQU01000023.1_240@PF00015_full_PFAM.320.493--1||RS_GCF_000759615.1_protein.faa_NZ_JPQD01000047.1_10@PF00015_full_PFAM.417.603--1||RS_GCF_000799605.1_protein.faa_NZ_JUGZ01000058.1_6@PF00015_full_PFAM.316.382--1||RS_GCF_000800095.1_protein.faa_NZ_JUHA01000003.1_1@PF00015_full_PFAM.317.420--14||RS_GCF_000818395.1_protein.faa_NZ_JWJG01000028.1_3575@PF00015_full_PFAM.323.511--3||RS_GCF_001293465.1_protein.faa_NZ_JSYZ01000071.1_1@PF00015_full_PFAM.11.157--1||RS_GCF_001400735.1_protein.faa_NZ_LJPW01000012.1_74@PF00015_full_PFAM.319.493--3||RS_GCF_001425045.1_protein.faa_NZ_LMDJ01000020.1_1@PF00015_full_PFAM.400.576--7||RS_GCF_001425685.1_protein.faa_NZ_LMCY01000058.1_2@PF00015_full_PFAM.406.553--2||RS_GCF_001476815.1_protein.faa_NZ_LDSL01000208.1_5@PF00015_full_PFAM.515.691--1||RS_GCF_001513785.1_protein.faa_NZ_LNQS01000007.1_1@PF00015_full_PFAM.272.466--1||RS_GCF_001941825.1_protein.faa_NZ_CP019038.1_5682@PF00015_full_PFAM.314.438--16||RS_GCF_002091635.1_protein.faa_NZ_BDAC01000018.1_7@PF00015_full_PFAM.621.796--4||RS_GCF_002116905.1_protein.faa_NZ_CP015118.1_3665@PF00015_full_PFAM.361.538--1||RS_GCF_002234375.1_protein.faa_NZ_NMQV01000020.1_10@PF00015_full_PFAM.319.502--1||RS_GCF_002250505.1_protein.faa_NZ_NJGY01000002.1_637@PF00015_full_PFAM.264.459--17||RS_GCF_002250505.1_protein.faa_NZ_NJGY01000002.1_638@PF00015_full_PFAM.10.195--5||RS_GCF_002286785.1_protein.faa_NZ_MUJY01000013.1_9@PF00015_full_PFAM.619.795--6||RS_GCF_002811245.1_protein.faa_NZ_NIVQ01000014.1_32@PF00015_full_PFAM.317.518--3||RS_GCF_002934065.1_protein.faa_NZ_CP018049.1_1905@PF00015_full_PFAM.317.494--1||RS_GCF_003226565.1_protein.faa_NZ_QKOE01000016.1_2@PF00015_full_PFAM.596.767--1||RS_GCF_003628125.1_protein.faa_NZ_RBZU01000003.1_285@PF00015_full_PFAM.330.506--2||RS_GCF_003933735.1_protein.faa_NZ_RSED01000024.1_39@PF00015_full_PFAM.437.510--14||RS_GCF_003953935.1_protein.faa_NZ_RXLQ01000002.1_127@PF00015_full_PFAM.326.499--7||RS_GCF_004122095.1_protein.faa_NZ_SAWZ01000006.1_192@PF00015_full_PFAM.432.612--1||RS_GCF_004138485.1_protein.faa_NZ_RYEV01000003.1_1150@PF00015_full_PFAM.415.595--2||RS_GCF_004209755.1_protein.faa_NZ_CP035913.1_3817@PF00015_full_PFAM.311.489--3||RS_GCF_004322755.1_protein.faa_NZ_CP036401.1_960@PF00015_full_PFAM.407.586--5||RS_GCF_004327355.1_protein.faa_NZ_QJUM01000021.1_96@PF00015_full_PFAM.329.492--2||RS_GCF_004521985.1_protein.faa_NZ_SBHZ01000006.1_78@PF00015_full_PFAM.320.490--1||RS_GCF_005222695.1_protein.faa_NZ_STGG01000012.1_469@PF00015_full_PFAM.318.513--1||RS_GCF_007665395.1_protein.faa_NZ_VDND01000030.1_1@PF00015_full_PFAM.36.148--1||RS_GCF_007679965.1_protein.faa_NZ_VEHL01000012.1_113@PF00015_full_PFAM.316.495--1||RS_GCF_007828215.1_protein.faa_NZ_VIUE01000004.1_106@PF00015_full_PFAM.319.491--2||RS_GCF_007828215.1_protein.faa_NZ_VIUE01000004.1_72@PF00015_full_PFAM.318.490--11||RS_GCF_007830155.1_protein.faa_NZ_VLKY01000005.1_85@PF00015_full_PFAM.321.495--1||RS_GCF_007830495.1_protein.faa_NZ_VLKW01000004.1_235@PF00015_full_PFAM.312.493--1||RS_GCF_008795955.1_protein.faa_NZ_VMHN01000012.1_94@PF00015_full_PFAM.314.493--1||RS_GCF_009674535.1_protein.faa_NZ_WKJK01000020.1_65@PF00015_full_PFAM.316.490--1||RS_GCF_009690905.1_protein.faa_NZ_VOSW01000092.1_30@PF00015_full_PFAM.425.610--3||RS_GCF_009720835.1_protein.faa_NZ_WNKZ01000056.1_7@PF00015_full_PFAM.314.490--1||RS_GCF_009932555.1_protein.faa_NZ_BLJO01000008.1_404@PF00015_full_PFAM.413.604--2||RS_GCF_011682045.1_protein.faa_NZ_VVIW01000015.1_89@PF00015_full_PFAM.323.498--1||RS_GCF_011682055.1_protein.faa_NZ_JAAQOM010000002.1_280@PF00015_full_PFAM.312.492--1||RS_GCF_012033695.1_protein.faa_NZ_JAAVJI010000009.1_132@PF00015_full_PFAM.316.494--1||RS_GCF_012927085.1_protein.faa_NZ_JABBFX010000005.1_139@PF00015_full_PFAM.413.607--1||RS_GCF_013375995.1_protein.faa_NZ_JABMJJ010000009.1_209@PF00015_full_PFAM.319.490--1||RS_GCF_014236855.1_protein.faa_NZ_CP051261.1_1436@PF00015_full_PFAM.409.581--1||RS_GCF_014694385.1_protein.faa_NZ_JAAOCA010000006.1_18@PF00015_full_PFAM.317.516--1||RS_GCF_015711015.1_protein.faa_NZ_CP064653.1_797@PF00015_full_PFAM.769.943--1||RS_GCF_016461825.1_protein.faa_NZ_JAEMNU010000093.1_4@PF00015_full_PFAM.406.585--4||RS_GCF_016583785.1_protein.faa_NZ_NRRU01000008.1_11@PF00015_full_PFAM.317.526--1||RS_GCF_016735515.1_protein.faa_NZ_JAERQZ010000001.1_2438@PF00015_full_PFAM.367.543--2||RS_GCF_017163755.1_protein.faa_NZ_JAFIWC010000020.1_16@PF00015_full_PFAM.411.587--2||RS_GCF_018614775.1_protein.faa_NZ_JAGGOF010000090.1_55@PF00015_full_PFAM.318.493--5||RS_GCF_900100205.1_protein.faa_NZ_FNEQ01000004.1_107@PF00015_full_PFAM.331.507--1||RS_GCF_900109645.1_protein.faa_NZ_FOBG01000003.1_104@PF00015_full_PFAM.319.490--1||RS_GCF_900116645.1_protein.faa_NZ_FPBO01000005.1_25@PF00015_full_PFAM.316.490--1||RS_GCF_900573885.1_protein.faa_NZ_UPSE01000306.1_15@PF00015_full_PFAM.330.495--5||RS_GCF_902506505.1_protein.faa_NZ_LR733406.1_992@PF00015_full_PFAM.320.506--1||RS_GCF_904067045.1_protein.faa_NZ_CAJFDC010000036.1_125@PF00015_full_PFAM.318.507--1:scovhsp_avg=69.5314606741573:scovhsp_max=97.0:scovhsp_min=50.0:scovhsp_std=11.996455574654153:scovhsp_sum=18564.899999999998:send_avg=123.0187265917603:send_max=183.0:send_min=58.0:send_std=27.73091068455725:send_sum=32846.0:sstart_avg=17.84269662921348:sstart_max=64.0:sstart_min=1.0:sstart_std=14.605770985617703:sstart_sum=4764.0])0.85:0.0218962[&&NHX:Sample_counter=rhizpot1--148||rhizpot2--26||rhizpot3--107||rhiztom1--78||rhiztom2--74||rhiztom3--146:Type_counter=GTDB--77||capture--579:besthit_avg=85.92370370370371:besthit_max=100.0:besthit_min=46.8:besthit_std=10.354890067662193:besthit_sum=23199.4:bitscore_avg=148.26888888888888:bitscore_max=230.0:bitscore_min=58.9:bitscore_std=38.60692671765526:bitscore_sum=40032.6:capture_class_counter=c__AC1--3||c__Acidobacteriae--3||c__Actinomycetia--4||c__Alphaproteobacteria--84||c__Bacilli--17||c__Bacteroidia--25||c__Clostridia--2||c__Cyanobacteriia--4||c__Deinococci--1||c__Desulfobacteria--2||c__Desulfobulbia--1||c__Desulfotomaculia--1||c__Desulfovibrionia--12||c__Dormibacteria--3||c__GWC2-55-46--1||c__Gammaproteobacteria--334||c__Gemmatimonadetes--6||c__Geothermincolia--2||c__Halobacteria--1||c__Holophagae--9||c__Leptospirae--2||c__Magnetococcia--4||c__Myxococcia--1||c__Negativicutes--1||c__Nitrospiria--8||c__Planctomycetia--7||c__Polyangia--1||c__Rhodothermia--3||c__SYMT01--1||c__Spirochaetia--28||c__Thermoleophilia--1||c__UBA10030--1||c__UBA4802--3||c__UBA796--1||c__UBA9217--1||c__Verrucomicrobiae--1:capture_domain_counter=d__Archaea--1||d__Bacteria--578:capture_family_counter=f__4be13--1||f__Acetobacteraceae--5||f__Acidobacteriaceae--1||f__Aeromonadaceae--2||f__Aestuariirhabdaceae--1||f__Alicyclobacillaceae--1||f__Alteromonadaceae--2||f__Anaeromusaceae--1||f__Anaeromyxobacteraceae--1||f__Azospirillaceae--3||f__Beijerinckiaceae--14||f__Bryobacteraceae--2||f__Burkholderiaceae--146||f__Casimicrobiaceae--1||f__Caulobacteraceae--6||f__Cellulomonadaceae--4||f__Cellvibrionaceae--1||f__Chitinibacteraceae--1||f__Chromatiaceae--1||f__Chromobacteriaceae--5||f__Deinococcaceae--1||f__Desulfobacteraceae--1||f__Desulfocapsaceae--1||f__Desulfovibrionaceae--12||f__Devosiaceae--1||f__Dongiaceae--1||f__Elsteraceae--1||f__Enterobacteriaceae--4||f__EtOH8--1||f__Ferrovaceae--7||f__GWC2-55-46--1||f__Gallionellaceae--4||f__Geitlerinemaceae--1||f__Gemmataceae--7||f__Gemmatimonadaceae--4||f__Haladaptataceae--1||f__Halieaceae--1||f__Halomonadaceae--1||f__Halorhodospiraceae--1||f__Holophagaceae--9||f__JAAZEB01--1||f__JACRHJ01--1||f__JAFGJZ01--1||f__Ketobacteraceae--1||f__Lachnospiraceae--2||f__Leptospiraceae--2||f__Longimicrobiaceae--2||f__Magnetaquicoccaceae--4||f__Microcoleaceae--1||f__Moraxellaceae--1||f__NS-4--1||f__Nap2-2B--1||f__Nitrincolaceae--6||f__Nitrosomonadaceae--2||f__Nitrospiraceae--7||f__Oleiphilaceae--1||f__Oscillatoriaceae--1||f__Paenibacillaceae--16||f__Parvibaculaceae--1||f__Polyangiaceae--1||f__Pseudomonadaceae--112||f__RBG-13-55-18--2||f__Rhizobiaceae--6||f__Rhodanobacteraceae--2||f__Rhodobacteraceae--1||f__Rhodocyclaceae--12||f__SG8-41--1||f__SXON01--1||f__SXTU01--1||f__Salinibacteraceae--3||f__Shewanellaceae--1||f__Solirubrobacteraceae--1||f__Sphingomonadaceae--31||f__Spirulinaceae--1||f__Stappiaceae--1||f__Steroidobacteraceae--2||f__Thiobacillaceae--2||f__UBA10030--1||f__UBA12059--28||f__UBA2255--2||f__UBA2770--3||f__UBA3824--25||f__UBA4765--1||f__UBA5368--1||f__UBA5550--1||f__UBA8260--3||f__Vibrionaceae--3||f__Wenzhouxiangellaceae--1||f__Xanthobacteraceae--12||f__Xanthomonadaceae--6:capture_genus_counter=g__46-80--1||g__Acetatifactor--1||g__Acidovorax_A--1||g__Aeromonas--2||g__Aestuariirhabdus--1||g__Albitalea--1||g__Alicyclobacillus_A--1||g__Allorhizobium--2||g__Alteromonas--1||g__Aminidesulfovibrio--1||g__Anaeromusa--1||g__Anaeromyxobacter--1||g__Aquabacterium--3||g__Aquitalea--2||g__Aromatoleum--3||g__Aureimonas_A--1||g__Azo-2--1||g__Azomonas--1||g__Azonexus--2||g__Azospirillum--3||g__BOG-234--2||g__Bordetella--1||g__Bordetella_C--1||g__Bosea--4||g__Bradyrhizobium--8||g__Burkholderia--1||g__CAIKVZ01--4||g__CAIVHB01--7||g__CAIWHR01--1||g__CAJBVW01--1||g__Caballeronia--2||g__Candidimonas_A--1||g__Caulobacter--1||g__Cellulosimicrobium--4||g__Ch67--1||g__Chitinolyticbacter--1||g__Chromobacterium--1||g__Chromohalobacter--1||g__Cognaticolwellia--1||g__Cohnella--1||g__Comamonas--1||g__Cupriavidus--1||g__DUUU01--1||g__Deinococcus--1||g__Denitratisoma--3||g__Desulfobacterium_B--1||g__Desulfonema_C--1||g__Desulfoprunum--1||g__Desulfovibrio--1||g__Devosia--1||g__Dongia--1||g__Duganella--16||g__Dyella--2||g__Enterobacter--2||g__Erythrobacter--1||g__Fluviicoccus--1||g__Gallionella--2||g__Gemmata--7||g__Gemmatimonas--2||g__Geothrix--6||g__Haliea--1||g__Halorussus--1||g__Halospina--1||g__Holophaga--3||g__JAANAU01--3||g__JAAUTY01--1||g__JABFXC01--1||g__JACDHQ01--1||g__JACRHJ01--1||g__JADFXV01--1||g__JADJCA01--1||g__JADJCH01--1||g__JAFGNN01--1||g__JAFGRW01--1||g__Janthinobacterium--7||g__Kineothrix--1||g__Leptospira--2||g__Longimicrobium--2||g__MVZN01--1||g__Mailhella--1||g__Maridesulfovibrio--4||g__Marinobacterium--2||g__Massilia--9||g__Methylobacterium--8||g__Microvirga--2||g__Mitsuaria--1||g__Mycoplana--1||g__Neorhizobium--1||g__Nitrincola--4||g__Nitrosomonas--2||g__Nitrospira_C--6||g__Nitrospira_F--1||g__Novosphingobium--1||g__P52-10--1||g__PALSA-1004--1||g__Paenibacillus_Z--14||g__Pantoea--2||g__Paraburkholderia--13||g__Parasphingopyxis--1||g__Parvibaculum--1||g__Patulibacter--1||g__Pelomonas--1||g__Phenylobacterium--5||g__Phormidium_A--1||g__Photobacterium--1||g__Planktothricoides--1||g__Planktothrix--1||g__Pseudoduganella--27||g__Pseudolabrys--1||g__Pseudomonas--4||g__Pseudomonas_A--2||g__Pseudomonas_B--5||g__Pseudomonas_E--65||g__Pseudomonas_F--1||g__Pseudomonas_M--33||g__Pseudomonas_Q--1||g__Pseudoxanthomonas_A--1||g__Pusillimonas_C--4||g__RDXE01--1||g__Rhizobacter--31||g__Rhizobium--1||g__Rhodoferax--5||g__Rhodovulum--1||g__Roseibium--1||g__Roseococcus--1||g__Roseomonas--4||g__SCTG01--1||g__SKYL01--1||g__SXTU01--1||g__Saccharibacillus--1||g__Salinibacter--3||g__Shewanella--1||g__Simiduia--1||g__Solidesulfovibrio--4||g__Solincola_B--2||g__Sphaerotilus--1||g__Sphingomonas--28||g__Stenotrophomonas--1||g__Steroidobacter_A--2||g__Sulfuritalea--3||g__Tardiphaga--1||g__Terracidiphilus--1||g__Thiobacillus--2||g__Thiocystis--1||g__Thiomonas--1||g__Trinickia--10||g__UBA10030--1||g__UBA12059--26||g__UBA2226--1||g__UBA2255--2||g__UBA2770--3||g__UBA3824--25||g__UBA4765--1||g__UBA5200--1||g__UBA5799--1||g__UBA8260--3||g__VIKH01--2||g__Variovorax--2||g__Vibrio--2||g__Vogesella--2||g__WMHbin3--1||g__WRGT01--1||g__Wenzhouxiangella--1||g__Xanthomonas--1||g__Xanthomonas_A--3||g__Z2-YC6860--1:capture_order_counter=o__AC1--3||o__Acetobacterales--5||o__Acidobacteriales--1||o__Actinomycetales--4||o__Alicyclobacillales--1||o__Anaeromusales--1||o__Azospirillales--3||o__Bacteroidales--25||o__Bryobacterales--2||o__Burkholderiales--181||o__Caulobacterales--6||o__Chromatiales--1||o__Cyanobacteriales--4||o__Deinococcales--1||o__Desulfobacterales--2||o__Desulfobulbales--1||o__Desulfotomaculales--1||o__Desulfovibrionales--12||o__Dongiales--1||o__Elsterales--1||o__Enterobacterales--12||o__GWC2-55-46--1||o__Gemmatales--7||o__Gemmatimonadales--4||o__Geothermincolales--2||o__Halobacteriales--1||o__Holophagales--9||o__JAAZEB01--1||o__JACRHJ01--1||o__Lachnospirales--2||o__Leptospirales--2||o__Longimicrobiales--2||o__Magnetococcales--4||o__Myxococcales--1||o__Nitrococcales--1||o__Nitrospirales--8||o__Paenibacillales--16||o__Parvibaculales--1||o__Pedosphaerales--1||o__Polyangiales--1||o__Pseudomonadales--125||o__Rhizobiales--35||o__Rhodobacterales--1||o__Rhodothermales--3||o__Solirubrobacterales--1||o__Sphingomonadales--31||o__Steroidobacterales--2||o__Treponematales--28||o__UBA10030--1||o__UBA2770--3||o__UBA4802--3||o__UBA796--1||o__UBA8260--3||o__Xanthomonadales--9:capture_phylum_counter=p__Acidobacteriota--12||p__Actinobacteriota--7||p__Armatimonadota--1||p__Bacteroidota--29||p__Cyanobacteria--4||p__Deinococcota--1||p__Desulfobacterota--4||p__Desulfobacterota_I--12||p__Dormibacterota--3||p__Edwardsbacteria--3||p__Firmicutes--17||p__Firmicutes_A--2||p__Firmicutes_B--1||p__Firmicutes_C--1||p__Gemmatimonadota--6||p__Halobacteriota--1||p__Myxococcota--2||p__Myxococcota_A--1||p__Nitrospirota--9||p__Planctomycetota--7||p__Proteobacteria--422||p__Spirochaetota--33||p__Verrucomicrobiota--1:capture_species_counter=s__46-80 sp002418775--1||s__Acetatifactor sp002490995--1||s__Acidovorax_A wautersii--1||s__Aeromonas eucrenophila--1||s__Aeromonas lacus--1||s__Aestuariirhabdus litorea--1||s__Albitalea sp005882155--1||s__Alicyclobacillus_A contaminans--1||s__Allorhizobium vitis--2||s__Alteromonas profundi_A--1||s__Aminidesulfovibrio sp002382645--1||s__Anaeromusa acidaminophila--1||s__Anaeromyxobacter dehalogenans--1||s__Aquabacterium commune--1||s__Aquabacterium sp013822685--1||s__Aquabacterium sp016000265--1||s__Aquitalea sp003693445--2||s__Aromatoleum buckelii--1||s__Aromatoleum petrolei--2||s__Aureimonas_A sp001425485--1||s__Azo-2 sp018906035--1||s__Azomonas macrocytogenes--1||s__Azonexus aromaticus_A--1||s__Azonexus sp013335535--1||s__Azospirillum griseum--2||s__Azospirillum sp003119115--1||s__BOG-234 sp903907865--1||s__BOG-234 sp903925015--1||s__Bordetella hinzii--1||s__Bordetella_C sp002261215--1||s__Bosea robiniae--1||s__Bosea sp001556125--2||s__Bosea vestrisii--1||s__Bradyrhizobium archetypum--1||s__Bradyrhizobium nanningense--1||s__Bradyrhizobium oligotrophicum--1||s__Bradyrhizobium sp000473045--1||s__Bradyrhizobium sp001556045--4||s__Burkholderia sp001522585--1||s__CAIKVZ01 sp903830985--3||s__CAIKVZ01 sp903838565--1||s__CAIVHB01 sp903863375--7||s__CAIWHR01 sp903912485--1||s__CAJBVW01 sp903959175--1||s__Caballeronia pedi--1||s__Caballeronia turbans--1||s__Candidimonas_A sp003971065--1||s__Caulobacter sp003185805--1||s__Cellulosimicrobium sp001942335--4||s__Ch67 sp013178375--1||s__Chitinolyticbacter meiyuanensis--1||s__Chromobacterium sp002848345--1||s__Chromohalobacter israelensis--1||s__Cognaticolwellia sp003354085--1||s__Cohnella thailandensis--1||s__Comamonas testosteroni_C--1||s__Cupriavidus sp004217045--1||s__DUUU01 sp012841485--1||s__Deinococcus sp018863415--1||s__Denitratisoma sp007833355--3||s__Desulfobacterium_B sp016342325--1||s__Desulfonema_C magnum--1||s__Desulfoprunum sp000769715--1||s__Desulfovibrio porci--1||s__Devosia aurantiaca--1||s__Dongia sp000620685--1||s__Duganella radicis--2||s__Duganella sp000335815--1||s__Duganella sp000381565--2||s__Duganella sp009674535--1||s__Duganella sp009857915--10||s__Dyella sp016428905--1||s__Dyella terrae--1||s__Enterobacter sp000568095--2||s__Erythrobacter sp002842925--1||s__Fluviicoccus keumensis--1||s__Gallionella kumadai--2||s__Gemmata massiliana--7||s__Gemmatimonas sp017991005--2||s__Geothrix sp016195985--1||s__Geothrix sp903840385--3||s__Geothrix sp903873655--2||s__Haliea sp002414665--1||s__Halorussus rarus--1||s__Halospina utahensis_B--1||s__Holophaga sp002297665--1||s__Holophaga sp002298155--2||s__JAANAU01 sp015231295--1||s__JAANAU01 sp015231775--2||s__JAAUTY01 sp012031265--1||s__JABFXC01 sp013361745--1||s__JACDHQ01 sp013820975--1||s__JACRHJ01 sp016212105--1||s__JADFXV01 sp015233395--1||s__JADJCA01 sp016703425--1||s__JADJCH01 sp016703325--1||s__JAFGNN01 sp018262985--1||s__JAFGRW01 sp016934935--1||s__Janthinobacterium sp014379395--7||s__Kineothrix sp910579935--1||s__Leptospira weilii--2||s__Longimicrobium terrae--2||s__MVZN01 sp018263175--1||s__Mailhella excrementigallinarum--1||s__Maridesulfovibrio sp002340305--4||s__Marinobacterium halophilum--1||s__Marinobacterium sp019084545--1||s__Massilia aurea_A--2||s__Massilia phosphatilytica--2||s__Massilia sp001426525--3||s__Massilia sp012849555--1||s__Massilia sp016093545--1||s__Methylobacterium frigidaeris--3||s__Methylobacterium organophilum--1||s__Methylobacterium segetis--1||s__Methylobacterium sp006151805--1||s__Methylobacterium sp008039875--1||s__Methylobacterium zatmanii--1||s__Microvirga thermotolerans--2||s__Mitsuaria chitosanitabida--1||s__Mycoplana dimorpha--1||s__Neorhizobium sp900471605--1||s__Nitrincola alkalilacustris--2||s__Nitrincola sp000764495--2||s__Nitrosomonas sp002083595--2||s__Nitrospira_C sp011405515--6||s__Nitrospira_F sp001464735--1||s__Novosphingobium profundi--1||s__P52-10 sp014873415--1||s__PALSA-1004 sp016192835--1||s__Paenibacillus_Z sp900106745--2||s__Paenibacillus_Z sp900113915--12||s__Pantoea ananatis--2||s__Paraburkholderia atlantica--1||s__Paraburkholderia caballeronis--1||s__Paraburkholderia caffeinitolerans--1||s__Paraburkholderia phenazinium--1||s__Paraburkholderia sp000178415--1||s__Paraburkholderia sp002870125--1||s__Paraburkholderia sp900996235--1||s__Paraburkholderia youngii--6||s__Parasphingopyxis sp014237875--1||s__Parvibaculum sp903889655--1||s__Patulibacter americanus--1||s__Pelomonas sp016195825--1||s__Phenylobacterium sp001557235--5||s__Phormidium_A sp004299065--1||s__Photobacterium lutimaris--1||s__Planktothricoides sp011390955--1||s__Planktothrix paucivesiculata--1||s__Pseudoduganella albidiflava--3||s__Pseudoduganella armeniaca--1||s__Pseudoduganella buxea--3||s__Pseudoduganella lurida--17||s__Pseudoduganella lutea--1||s__Pseudoduganella sp002454505--1||s__Pseudoduganella sp003053665--1||s__Pseudolabrys sp903929045--1||s__Pseudomonas nicosulfuronedens--4||s__Pseudomonas_A sp003488145--2||s__Pseudomonas_B luteola--1||s__Pseudomonas_B oryzihabitans_B--2||s__Pseudomonas_B oryzihabitans_E--2||s__Pseudomonas_E asturiensis--1||s__Pseudomonas_E borbori--1||s__Pseudomonas_E composti_A--1||s__Pseudomonas_E fluorescens_BO--4||s__Pseudomonas_E fluorescens_H--1||s__Pseudomonas_E fluorescens_T--3||s__Pseudomonas_E frederiksbergensis_A--1||s__Pseudomonas_E putida--2||s__Pseudomonas_E putida_N--1||s__Pseudomonas_E qingdaonensis--1||s__Pseudomonas_E reidholzensis--1||s__Pseudomonas_E sichuanensis--1||s__Pseudomonas_E sp000282515--1||s__Pseudomonas_E sp000761545--1||s__Pseudomonas_E sp001297125--1||s__Pseudomonas_E sp001320245--1||s__Pseudomonas_E sp001427125--3||s__Pseudomonas_E sp001429045--1||s__Pseudomonas_E sp002112885--7||s__Pseudomonas_E sp002356535--1||s__Pseudomonas_E sp002379585--1||s__Pseudomonas_E sp002874965--2||s__Pseudomonas_E sp003014915--1||s__Pseudomonas_E sp003033885--1||s__Pseudomonas_E sp008369295--1||s__Pseudomonas_E sp009763245--1||s__Pseudomonas_E sp011752565--3||s__Pseudomonas_E sp012975065--1||s__Pseudomonas_E sp013359695--1||s__Pseudomonas_E sp013385985--1||s__Pseudomonas_E sp014268745--1||s__Pseudomonas_E sp014268755--2||s__Pseudomonas_E sp014269185--2||s__Pseudomonas_E sp014472415--2||s__Pseudomonas_E sp016650635--1||s__Pseudomonas_E sp016651105--1||s__Pseudomonas_E sp016658545--1||s__Pseudomonas_E sp018826895--1||s__Pseudomonas_E sp019145475--1||s__Pseudomonas_E sp900187425--1||s__Pseudomonas_E sp900187455--1||s__Pseudomonas_E sp900581005--1||s__Pseudomonas_E sp900582195--1||s__Pseudomonas_E sp900589395--1||s__Pseudomonas_E triticumensis--1||s__Pseudomonas_F resinovorans--1||s__Pseudomonas_M indica--31||s__Pseudomonas_M sp002286785--2||s__Pseudomonas_Q sp013395055--1||s__Pseudoxanthomonas_A composti--1||s__Pusillimonas_C harenae--4||s__RDXE01 sp004292755--1||s__Rhizobacter sp000799305--1||s__Rhizobacter sp000800095--24||s__Rhizobacter sp001425825--1||s__Rhizobacter sp012275445--1||s__Rhizobacter sp900142965--4||s__Rhizobium sp900471515--1||s__Rhodoferax sp008080595--3||s__Rhodoferax sp903856025--2||s__Rhodovulum strictum--1||s__Roseibium sp017313085--1||s__Roseococcus sp019083995--1||s__Roseomonas deserti_A--1||s__Roseomonas sp017813395--3||s__SCTG01 sp004298335--1||s__SKYL01 sp007121755--1||s__SXTU01 sp005791875--1||s__Saccharibacillus qingshengii--1||s__Salinibacter ruber--3||s__Shewanella carassii--1||s__Simiduia agarivorans--1||s__Solidesulfovibrio magneticus_B--4||s__Solincola_B jinzensis--2||s__Sphaerotilus montanus--1||s__Sphingomonas adhaesiva--1||s__Sphingomonas endophytica--2||s__Sphingomonas sp000241485--19||s__Sphingomonas sp001421505--1||s__Sphingomonas sp001421715--1||s__Sphingomonas sp001424005--1||s__Sphingomonas sp001555965--1||s__Sphingomonas sp011057975--1||s__Sphingomonas sp014193845--1||s__Stenotrophomonas maltophilia_AK--1||s__Steroidobacter_A agaridevorans--2||s__Sulfuritalea sp001828935--1||s__Sulfuritalea sp016235805--1||s__Sulfuritalea sp016712985--1||s__Tardiphaga sp007018905--1||s__Terracidiphilus sp003156495--1||s__Thiobacillus sp001897675--2||s__Thiocystis violacea--1||s__Thiomonas bhubaneswarensis--1||s__Trinickia symbiotica--10||s__UBA10030 sp003453835--1||s__UBA12059 sp018815555--26||s__UBA2226 sp018821925--1||s__UBA2255 sp002347565--2||s__UBA2770 sp002352565--3||s__UBA3824 sp017645985--25||s__UBA4765 sp002365175--1||s__UBA5200 sp002412825--1||s__UBA5799 sp001595385--1||s__UBA8260 sp003134115--3||s__VIKH01 sp008080515--2||s__Variovorax sp001899795--1||s__Variovorax sp901827185--1||s__Vibrio aerogenes--2||s__Vogesella fluminis--1||s__Vogesella sp900090205--1||s__WMHbin3 sp002753185--1||s__WRGT01 sp002839285--1||s__Wenzhouxiangella sp003565625--1||s__Xanthomonas perforans--1||s__Xanthomonas_A sontii--1||s__Xanthomonas_A sp014199795--1||s__Xanthomonas_A sp017163755--1||s__Z2-YC6860 sp017304505--1:evalue_avg=1.7322339284588786e-15:evalue_max=1.59e-13:evalue_min=4.22e-78:evalue_std=1.5016139857049638e-14:evalue_sum=4.677031606838972e-13:gapopen_avg=0.17037037037037037:gapopen_max=3.0:gapopen_min=0.0:gapopen_std=0.44035708289649594:gapopen_sum=46.0:gtdb_class_counter=c__Alphaproteobacteria--1||c__Bacteroidia--2||c__Campylobacteria--2||c__Clostridia--1||c__Gammaproteobacteria--66||c__Holophagae--1||c__Leptospirae--1||c__Polyangia--1||c__Riflemargulisbacteria--1||c__Sumerlaeia--1:gtdb_domain_counter=d__Bacteria--77:gtdb_family_counter=f__Arcobacteraceae--1||f__Burkholderiaceae--18||f__Chitinibacteraceae--5||f__Chitinimonadaceae--6||f__Chromobacteriaceae--17||f__DT-91--4||f__GWF2-35-9--1||f__Halomonadaceae--3||f__Holophagaceae--1||f__JAAUTT01--1||f__JAAYKL01--1||f__Leptospiraceae--1||f__Methylomonadaceae--2||f__NBLH01--1||f__Rhodobacteraceae--1||f__Rhodocyclaceae--5||f__Ruminococcaceae--1||f__Steroidobacteraceae--3||f__Sulfurimonadaceae--1||f__Thiohalomonadaceae--1||f__UBA8349--1||f__Wenzhouxiangellaceae--1||f__Xanthomonadaceae--1:gtdb_genus_counter=g__Azonexus--3||g__Chitinimonas--5||g__Chromobacterium--17||g__DT-91--4||g__GLR69--1||g__GWF2-35-9--1||g__Geothrix--1||g__Halomonas--3||g__Herbaspirillum--10||g__Iodobacter--5||g__JAAUTT01--1||g__JAFAKZ01--1||g__JAFGXQ01--1||g__Leptospira_A--1||g__Lysobacter--1||g__Malaciobacter--1||g__Massilia--3||g__Methylomonas--1||g__Methylovulum--1||g__NBLH01--1||g__Pseudoduganella--3||g__Rhodoferax--1||g__Rubrivivax--1||g__Ruthenibacterium--1||g__SAT37--1||g__SLDE01--1||g__Steroidobacter_A--3||g__Sulfuritalea--1||g__UBA2250--1||g__UBA8349--1||g__Wenzhouxiangella--1:gtdb_order_counter=o__Bacteroidales--2||o__Burkholderiales--51||o__Campylobacterales--2||o__GWF2-35-9--1||o__Holophagales--1||o__JAAYKL01--1||o__Leptospirales--1||o__Methylococcales--2||o__Oscillospirales--1||o__Pseudomonadales--7||o__Rhodobacterales--1||o__Steroidobacterales--3||o__Thiohalomonadales--1||o__UBA8349--1||o__Xanthomonadales--2:gtdb_phylum_counter=p__Acidobacteriota--1||p__Bacteroidota--2||p__Campylobacterota--2||p__Firmicutes_A--1||p__Margulisbacteria--1||p__Myxococcota--1||p__Proteobacteria--67||p__Spirochaetota--1||p__Sumerlaeota--1:gtdb_species_counter=s__Azonexus sp002842345--1||s__Azonexus sp018262195--1||s__Azonexus sp903930395--1||s__Chitinimonas arctica--1||s__Chitinimonas koreensis--2||s__Chitinimonas sp002735695--1||s__Chitinimonas taiwanensis--1||s__Chromobacterium amazonense--1||s__Chromobacterium paludis--1||s__Chromobacterium phragmitis--2||s__Chromobacterium sp001043555--1||s__Chromobacterium sp002213445--1||s__Chromobacterium sp002848345--1||s__Chromobacterium sp002924365--1||s__Chromobacterium sp016428945--1||s__Chromobacterium sphagni--1||s__Chromobacterium subtsugae--1||s__Chromobacterium vaccinii--2||s__Chromobacterium vaccinii_A--2||s__Chromobacterium violaceum--2||s__DT-91 sp013215025--1||s__DT-91 sp013215055--1||s__DT-91 sp902705835--1||s__DT-91 sp902705865--1||s__GLR69 sp013138865--1||s__GWF2-35-9 sp001783275--1||s__Geothrix sp903913215--1||s__Halomonas alkaliantarctica_A--1||s__Halomonas azerica--1||s__Halomonas sp002966495--1||s__Herbaspirillum aquaticum--1||s__Herbaspirillum frisingense--1||s__Herbaspirillum huttiense--2||s__Herbaspirillum rubrisubalbicans--1||s__Herbaspirillum seropedicae--1||s__Herbaspirillum sp000261365--1||s__Herbaspirillum sp013426985--1||s__Herbaspirillum sp016429215--1||s__Herbaspirillum sp019233085--1||s__Iodobacter fluviatilis--1||s__Iodobacter fluviatilis_A--1||s__Iodobacter sp000969645--1||s__Iodobacter sp002735645--1||s__Iodobacter sp011601265--1||s__JAAUTT01 sp012031335--1||s__JAFAKZ01 sp019234745--1||s__JAFGXQ01 sp016937015--1||s__Leptospira_A kobayashii--1||s__Lysobacter sp902805755--1||s__Malaciobacter halophilus--1||s__Massilia putida--1||s__Massilia sp001425685--2||s__Methylomonas sp018335995--1||s__Methylovulum sp004299465--1||s__NBLH01 sp016937695--1||s__Pseudoduganella ginsengisoli--1||s__Pseudoduganella namucuonensis--1||s__Pseudoduganella sp009674485--1||s__Rhodoferax sp016719055--1||s__Rubrivivax sp903822435--1||s__Ruthenibacterium avium--1||s__SAT37 sp002706605--1||s__SLDE01 sp007125455--1||s__Steroidobacter_A agaridevorans--1||s__Steroidobacter_A agariperforans--1||s__Steroidobacter_A soli--1||s__Sulfuritalea sp016235165--1||s__UBA2250 sp903930805--1||s__UBA8349 sp003501375--1||s__Wenzhouxiangella sp014725735--1:heptad_counter=MCP-34H--646||MCP-36H--6||MCP-40H--3||MCP-44H--1:lbd_counter=4HB_MCP_1--1:lca_tree=d__Bacteria:length_avg=106.21481481481482:length_max=160.0:length_min=39.0:length_std=25.788930274184864:length_sum=28678.0:mismatch_avg=15.65925925925926:mismatch_max=64.0:mismatch_min=0.0:mismatch_std=13.074088544553488:mismatch_sum=4228.0:name=N1032953:qcovhsp_avg=99.10888888888888:qcovhsp_max=100.0:qcovhsp_min=95.1:qcovhsp_std=1.2196938287683365:qcovhsp_sum=26759.399999999998:qend_avg=106.52222222222223:qend_max=160.0:qend_min=40.0:qend_std=25.71110348909618:qend_sum=28761.0:qstart_avg=1.4296296296296296:qstart_max=6.0:qstart_min=1.0:qstart_std=0.9290098717827227:qstart_sum=386.0:ref_name_counter=GB_GCA_000381565.1_protein.faa_KB906725.1_910@PF00015_full_PFAM.324.488--10||GB_GCA_001312005.1_protein.faa_BBCK01000088.1_1@PF00015_full_PFAM.893.981--5||GB_GCA_001899765.1_protein.faa_MKWM01000012.1_8@PF00015_full_PFAM.319.493--4||GB_GCA_002307235.1_protein.faa_DBTV01000020.1_1@PF00015_full_PFAM.317.419--1||GB_GCA_002339015.1_protein.faa_DDJC01000062.1_90@PF00015_full_PFAM.363.551--1||GB_GCA_002339015.1_protein.faa_DDJC01000107.1_91@PF00015_full_PFAM.364.538--1||GB_GCA_002387205.1_protein.faa_DGLA01000011.1_146@PF00015_full_PFAM.324.488--3||GB_GCA_002432555.1_protein.faa_DJFO01000231.1_4@PF00015_full_PFAM.317.495--1||GB_GCA_002840125.1_protein.faa_PGZF01000005.1_469@PF00015_full_PFAM.318.494--1||GB_GCA_003153455.1_protein.faa_PLYS01000529.1_3@PF00015_full_PFAM.291.426--1||GB_GCA_004299145.1_protein.faa_SCQD01000116.1_8@PF00015_full_PFAM.332.521--1||GB_GCA_004322345.1_protein.faa_SCTQ01000328.1_1@PF00015_full_PFAM.3.150--3||GB_GCA_004322395.1_protein.faa_SCTW01000006.1_1@PF00015_full_PFAM.425.596--1||GB_GCA_005879435.1_protein.faa_VBKX01000134.1_2@PF00015_full_PFAM.295.389--1||GB_GCA_005888865.1_protein.faa_VBCL01000068.1_10@PF00015_full_PFAM.313.491--1||GB_GCA_007127935.1_protein.faa_SKYL01000252.1_1@PF00015_full_PFAM.366.532--1||GB_GCA_008011715.1_protein.faa_VPFC01000093.1_113@PF00015_full_PFAM.318.491--4||GB_GCA_008015085.1_protein.faa_SSEX01000138.1_5@PF00015_full_PFAM.324.499--1||GB_GCA_008080595.1_protein.faa_VIKI01000279.1_6@PF00015_full_PFAM.314.410--1||GB_GCA_008501585.1_protein.faa_QQUN01000005.1_156@PF00015_full_PFAM.325.527--1||GB_GCA_013284265.1_protein.faa_JABTBR010000031.1_27@PF00015_full_PFAM.332.508--7||GB_GCA_016192435.1_protein.faa_JACPUD010000099.1_4@PF00015_full_PFAM.325.414--1||GB_GCA_016703535.1_protein.faa_JADJBV010000001.1_1633@PF00015_full_PFAM.315.496--2||GB_GCA_016714935.1_protein.faa_JADKBU010000001.1_196@PF00015_full_PFAM.313.415--1||GB_GCA_016784875.1_protein.faa_JADHTX010000193.1_3@PF00015_full_PFAM.633.805--3||GB_GCA_017992055.1_protein.faa_JAGOPK010000001.1_672@PF00015_full_PFAM.414.585--3||GB_GCA_018262235.1_protein.faa_JAGTRY010000088.1_1@PF00015_full_PFAM.317.458--1||GB_GCA_018333785.1_protein.faa_JAGXSU010000117.1_29@PF00015_full_PFAM.583.760--1||GB_GCA_902805755.1_protein.faa_CADCUA010000334.1_2@PF00015_full_PFAM.316.457--3||GB_GCA_903858205.1_protein.faa_CAIOHY010000430.1_2@PF00015_full_PFAM.331.510--1||GB_GCA_903888645.1_protein.faa_CAISUK010000243.1_6@PF00015_full_PFAM.320.412--12||GB_GCA_903931645.1_protein.faa_CAIZDF010000375.1_3@PF00015_full_PFAM.322.495--1||GB_GCA_903939665.1_protein.faa_CAJAHZ010000289.1_3@PF00015_full_PFAM.317.412--2||RS_GCF_000730625.1_protein.faa_NZ_BBIT01000019.1_166@PF00015_full_PFAM.319.494--1||RS_GCF_000737245.1_protein.faa_NZ_JPQU01000023.1_240@PF00015_full_PFAM.320.493--1||RS_GCF_000759615.1_protein.faa_NZ_JPQD01000047.1_10@PF00015_full_PFAM.417.603--1||RS_GCF_000799605.1_protein.faa_NZ_JUGZ01000058.1_6@PF00015_full_PFAM.316.382--1||RS_GCF_000800095.1_protein.faa_NZ_JUHA01000003.1_1@PF00015_full_PFAM.317.420--16||RS_GCF_000818395.1_protein.faa_NZ_JWJG01000028.1_3575@PF00015_full_PFAM.323.511--3||RS_GCF_001293465.1_protein.faa_NZ_JSYZ01000071.1_1@PF00015_full_PFAM.11.157--1||RS_GCF_001400735.1_protein.faa_NZ_LJPW01000012.1_74@PF00015_full_PFAM.319.493--3||RS_GCF_001425045.1_protein.faa_NZ_LMDJ01000020.1_1@PF00015_full_PFAM.400.576--7||RS_GCF_001425685.1_protein.faa_NZ_LMCY01000058.1_2@PF00015_full_PFAM.406.553--2||RS_GCF_001476815.1_protein.faa_NZ_LDSL01000208.1_5@PF00015_full_PFAM.515.691--1||RS_GCF_001513785.1_protein.faa_NZ_LNQS01000007.1_1@PF00015_full_PFAM.272.466--1||RS_GCF_001941825.1_protein.faa_NZ_CP019038.1_5682@PF00015_full_PFAM.314.438--16||RS_GCF_002091635.1_protein.faa_NZ_BDAC01000018.1_7@PF00015_full_PFAM.621.796--4||RS_GCF_002116905.1_protein.faa_NZ_CP015118.1_3665@PF00015_full_PFAM.361.538--1||RS_GCF_002234375.1_protein.faa_NZ_NMQV01000020.1_10@PF00015_full_PFAM.319.502--1||RS_GCF_002250505.1_protein.faa_NZ_NJGY01000002.1_637@PF00015_full_PFAM.264.459--17||RS_GCF_002250505.1_protein.faa_NZ_NJGY01000002.1_638@PF00015_full_PFAM.10.195--5||RS_GCF_002286785.1_protein.faa_NZ_MUJY01000013.1_9@PF00015_full_PFAM.619.795--6||RS_GCF_002811245.1_protein.faa_NZ_NIVQ01000014.1_32@PF00015_full_PFAM.317.518--3||RS_GCF_002934065.1_protein.faa_NZ_CP018049.1_1905@PF00015_full_PFAM.317.494--1||RS_GCF_003226565.1_protein.faa_NZ_QKOE01000016.1_2@PF00015_full_PFAM.596.767--1||RS_GCF_003628125.1_protein.faa_NZ_RBZU01000003.1_285@PF00015_full_PFAM.330.506--2||RS_GCF_003933735.1_protein.faa_NZ_RSED01000024.1_39@PF00015_full_PFAM.437.510--14||RS_GCF_003953935.1_protein.faa_NZ_RXLQ01000002.1_127@PF00015_full_PFAM.326.499--7||RS_GCF_004122095.1_protein.faa_NZ_SAWZ01000006.1_192@PF00015_full_PFAM.432.612--1||RS_GCF_004138485.1_protein.faa_NZ_RYEV01000003.1_1150@PF00015_full_PFAM.415.595--2||RS_GCF_004209755.1_protein.faa_NZ_CP035913.1_3817@PF00015_full_PFAM.311.489--3||RS_GCF_004322755.1_protein.faa_NZ_CP036401.1_960@PF00015_full_PFAM.407.586--5||RS_GCF_004327355.1_protein.faa_NZ_QJUM01000021.1_96@PF00015_full_PFAM.329.492--2||RS_GCF_004521985.1_protein.faa_NZ_SBHZ01000006.1_78@PF00015_full_PFAM.320.490--1||RS_GCF_005222695.1_protein.faa_NZ_STGG01000012.1_469@PF00015_full_PFAM.318.513--1||RS_GCF_007665395.1_protein.faa_NZ_VDND01000030.1_1@PF00015_full_PFAM.36.148--1||RS_GCF_007679965.1_protein.faa_NZ_VEHL01000012.1_113@PF00015_full_PFAM.316.495--1||RS_GCF_007828215.1_protein.faa_NZ_VIUE01000004.1_106@PF00015_full_PFAM.319.491--2||RS_GCF_007828215.1_protein.faa_NZ_VIUE01000004.1_72@PF00015_full_PFAM.318.490--11||RS_GCF_007830155.1_protein.faa_NZ_VLKY01000005.1_85@PF00015_full_PFAM.321.495--1||RS_GCF_007830495.1_protein.faa_NZ_VLKW01000004.1_235@PF00015_full_PFAM.312.493--1||RS_GCF_008795955.1_protein.faa_NZ_VMHN01000012.1_94@PF00015_full_PFAM.314.493--1||RS_GCF_009674535.1_protein.faa_NZ_WKJK01000020.1_65@PF00015_full_PFAM.316.490--1||RS_GCF_009690905.1_protein.faa_NZ_VOSW01000092.1_30@PF00015_full_PFAM.425.610--3||RS_GCF_009720835.1_protein.faa_NZ_WNKZ01000056.1_7@PF00015_full_PFAM.314.490--1||RS_GCF_009932555.1_protein.faa_NZ_BLJO01000008.1_404@PF00015_full_PFAM.413.604--2||RS_GCF_011682045.1_protein.faa_NZ_VVIW01000015.1_89@PF00015_full_PFAM.323.498--1||RS_GCF_011682055.1_protein.faa_NZ_JAAQOM010000002.1_280@PF00015_full_PFAM.312.492--1||RS_GCF_012033695.1_protein.faa_NZ_JAAVJI010000009.1_132@PF00015_full_PFAM.316.494--1||RS_GCF_012927085.1_protein.faa_NZ_JABBFX010000005.1_139@PF00015_full_PFAM.413.607--2||RS_GCF_013375995.1_protein.faa_NZ_JABMJJ010000009.1_209@PF00015_full_PFAM.319.490--1||RS_GCF_014236855.1_protein.faa_NZ_CP051261.1_1436@PF00015_full_PFAM.409.581--1||RS_GCF_014694385.1_protein.faa_NZ_JAAOCA010000006.1_18@PF00015_full_PFAM.317.516--1||RS_GCF_015711015.1_protein.faa_NZ_CP064653.1_797@PF00015_full_PFAM.769.943--1||RS_GCF_016461825.1_protein.faa_NZ_JAEMNU010000093.1_4@PF00015_full_PFAM.406.585--4||RS_GCF_016583785.1_protein.faa_NZ_NRRU01000008.1_11@PF00015_full_PFAM.317.526--1||RS_GCF_016735515.1_protein.faa_NZ_JAERQZ010000001.1_2438@PF00015_full_PFAM.367.543--2||RS_GCF_017163755.1_protein.faa_NZ_JAFIWC010000020.1_16@PF00015_full_PFAM.411.587--2||RS_GCF_018614775.1_protein.faa_NZ_JAGGOF010000090.1_55@PF00015_full_PFAM.318.493--5||RS_GCF_900100205.1_protein.faa_NZ_FNEQ01000004.1_107@PF00015_full_PFAM.331.507--1||RS_GCF_900109645.1_protein.faa_NZ_FOBG01000003.1_104@PF00015_full_PFAM.319.490--1||RS_GCF_900116645.1_protein.faa_NZ_FPBO01000005.1_25@PF00015_full_PFAM.316.490--1||RS_GCF_900573885.1_protein.faa_NZ_UPSE01000306.1_15@PF00015_full_PFAM.330.495--5||RS_GCF_902506505.1_protein.faa_NZ_LR733406.1_992@PF00015_full_PFAM.320.506--1||RS_GCF_904067045.1_protein.faa_NZ_CAJFDC010000036.1_125@PF00015_full_PFAM.318.507--1:scovhsp_avg=69.62666666666667:scovhsp_max=97.0:scovhsp_min=50.0:scovhsp_std=11.972025633514018:scovhsp_sum=18799.2:send_avg=122.88888888888889:send_max=183.0:send_min=58.0:send_std=27.731631226959127:send_sum=33180.0:sstart_avg=17.755555555555556:sstart_max=64.0:sstart_min=1.0:sstart_std=14.548197893824122:sstart_sum=4794.0])0.594:0.0137482[&&NHX:Sample_counter=rhizpot1--167||rhizpot2--28||rhizpot3--113||rhiztom1--80||rhiztom2--75||rhiztom3--148:Type_counter=GTDB--79||capture--611:besthit_avg=85.57198581560283:besthit_max=100.0:besthit_min=46.8:besthit_std=10.354057551813924:besthit_sum=24131.3:bitscore_avg=148.1081560283688:bitscore_max=230.0:bitscore_min=58.9:bitscore_std=38.432300844330044:bitscore_sum=41766.5:capture_class_counter=c__AC1--3||c__Acidobacteriae--4||c__Actinomycetia--5||c__Alphaproteobacteria--92||c__Bacilli--18||c__Bacteroidia--25||c__Clostridia--2||c__Cyanobacteriia--4||c__Deinococci--1||c__Desulfobacteria--2||c__Desulfobulbia--2||c__Desulfotomaculia--1||c__Desulfovibrionia--13||c__Dormibacteria--3||c__GWC2-55-46--1||c__Gammaproteobacteria--351||c__Gemmatimonadetes--6||c__Geothermincolia--2||c__Halobacteria--1||c__Holophagae--9||c__Leptospirae--2||c__Magnetococcia--4||c__Myxococcia--1||c__Negativicutes--1||c__Nitrospiria--8||c__Planctomycetia--7||c__Polyangia--1||c__Rhodothermia--3||c__SAR324--1||c__SYMT01--1||c__Spirochaetia--28||c__Thermoleophilia--1||c__UBA10030--1||c__UBA4802--3||c__UBA796--1||c__UBA9217--2||c__Verrucomicrobiae--1:capture_domain_counter=d__Archaea--1||d__Bacteria--610:capture_family_counter=f__4be13--1||f__Acetobacteraceae--5||f__Acidobacteriaceae--2||f__Aeromonadaceae--2||f__Aestuariirhabdaceae--1||f__Alicyclobacillaceae--1||f__Alteromonadaceae--2||f__Anaeromusaceae--1||f__Anaeromyxobacteraceae--1||f__Azospirillaceae--3||f__Beijerinckiaceae--15||f__Bryobacteraceae--2||f__Burkholderiaceae--154||f__Casimicrobiaceae--1||f__Caulobacteraceae--6||f__Cellulomonadaceae--4||f__Cellvibrionaceae--1||f__Chitinibacteraceae--3||f__Chromatiaceae--1||f__Chromobacteriaceae--5||f__Deinococcaceae--1||f__Desulfobacteraceae--1||f__Desulfocapsaceae--1||f__Desulfovibrionaceae--13||f__Desulfurivibrionaceae--1||f__Devosiaceae--1||f__Dongiaceae--1||f__Elsteraceae--1||f__Enterobacteriaceae--5||f__EtOH8--1||f__Ferrovaceae--7||f__GWC2-55-46--1||f__Gallionellaceae--4||f__Geitlerinemaceae--1||f__Gemmataceae--7||f__Gemmatimonadaceae--4||f__Geodermatophilaceae--1||f__Haladaptataceae--1||f__Halieaceae--1||f__Halomonadaceae--1||f__Halorhodospiraceae--1||f__Holophagaceae--9||f__JAAZEB01--1||f__JACRHJ01--2||f__JAFGJZ01--1||f__Ketobacteraceae--1||f__Lachnospiraceae--2||f__Leptospiraceae--2||f__Longimicrobiaceae--2||f__Magnetaquicoccaceae--4||f__Microcoleaceae--1||f__Moraxellaceae--1||f__NS-4--1||f__Nap2-2B--1||f__Nitrincolaceae--6||f__Nitrosomonadaceae--2||f__Nitrospiraceae--7||f__Oleiphilaceae--1||f__Oscillatoriaceae--1||f__Paenibacillaceae--17||f__Parvibaculaceae--1||f__Polyangiaceae--1||f__Pseudomonadaceae--117||f__RBG-13-55-18--2||f__Rhizobiaceae--7||f__Rhodanobacteraceae--2||f__Rhodobacteraceae--1||f__Rhodocyclaceae--13||f__SG8-41--1||f__SXON01--1||f__SXTU01--1||f__Salinibacteraceae--3||f__Shewanellaceae--1||f__Solirubrobacteraceae--1||f__Sphingomonadaceae--36||f__Spirulinaceae--1||f__Stappiaceae--1||f__Steroidobacteraceae--2||f__Thiobacillaceae--2||f__UBA10030--1||f__UBA12059--28||f__UBA2255--2||f__UBA2770--3||f__UBA3824--25||f__UBA4765--1||f__UBA5368--1||f__UBA5550--1||f__UBA8260--3||f__Vibrionaceae--3||f__Wenzhouxiangellaceae--1||f__XYD2-FULL-50-16--1||f__Xanthobacteraceae--13||f__Xanthomonadaceae--6:capture_genus_counter=g__46-80--1||g__Acetatifactor--1||g__Acidovorax_A--1||g__Aeromonas--2||g__Aestuariirhabdus--1||g__Albitalea--1||g__Alicyclobacillus_A--1||g__Allorhizobium--2||g__Alteromonas--1||g__Amantichitinum--2||g__Aminidesulfovibrio--2||g__Anaeromusa--1||g__Anaeromyxobacter--1||g__Aquabacterium--3||g__Aquitalea--2||g__Aromatoleum--3||g__Aureimonas_A--2||g__Azo-2--1||g__Azomonas--1||g__Azonexus--2||g__Azospirillum--3||g__BOG-234--2||g__Blastococcus--1||g__Bordetella--1||g__Bordetella_C--1||g__Bosea--5||g__Bradyrhizobium--9||g__Burkholderia--1||g__CAIKVZ01--4||g__CAIVHB01--7||g__CAIWHR01--1||g__CAJBVW01--1||g__Caballeronia--2||g__Candidimonas_A--1||g__Caulobacter--1||g__Cellulosimicrobium--4||g__Ch67--1||g__Chitinolyticbacter--1||g__Chromobacterium--1||g__Chromohalobacter--1||g__Cognaticolwellia--1||g__Cohnella--1||g__Comamonas--1||g__Cupriavidus--1||g__DUUU01--1||g__Deinococcus--1||g__Denitratisoma--3||g__Desulfobacterium_B--1||g__Desulfonema_C--1||g__Desulfoprunum--1||g__Desulfovibrio--1||g__Devosia--1||g__Dongia--1||g__Duganella--17||g__Dyella--2||g__Enterobacter--2||g__Erythrobacter--1||g__Fluviicoccus--1||g__Gallionella--2||g__Gemmata--7||g__Gemmatimonas--2||g__Geothrix--6||g__Haliea--1||g__Halorussus--1||g__Halospina--1||g__Holophaga--3||g__JAANAU01--3||g__JAAUTY01--1||g__JABFXC01--1||g__JACDHQ01--1||g__JACRHJ01--2||g__JADFXV01--1||g__JADJCA01--1||g__JADJCH01--1||g__JAFGNN01--1||g__JAFGRW01--1||g__Janthinobacterium--7||g__Kineothrix--1||g__Leptospira--2||g__Longimicrobium--2||g__MVZN01--1||g__Mailhella--1||g__Maridesulfovibrio--4||g__Marinobacterium--2||g__Massilia--9||g__Methylobacterium--8||g__Microvirga--2||g__Mitsuaria--5||g__Mycoplana--1||g__Neorhizobium--1||g__Nitrincola--4||g__Nitrosomonas--2||g__Nitrospira_C--6||g__Nitrospira_F--1||g__Novosphingobium--1||g__P52-10--1||g__PALSA-1004--1||g__Paenibacillus_A--1||g__Paenibacillus_Z--14||g__Pantoea--3||g__Paraburkholderia--13||g__Parasphingopyxis--1||g__Parvibaculum--1||g__Patulibacter--1||g__Pelomonas--1||g__Phenylobacterium--5||g__Phormidium_A--1||g__Photobacterium--1||g__Planktothricoides--1||g__Planktothrix--1||g__Pseudoduganella--29||g__Pseudolabrys--1||g__Pseudomonas--4||g__Pseudomonas_A--2||g__Pseudomonas_B--5||g__Pseudomonas_E--70||g__Pseudomonas_F--1||g__Pseudomonas_M--33||g__Pseudomonas_Q--1||g__Pseudoxanthomonas_A--1||g__Pusillimonas_C--4||g__RDXE01--1||g__Rhizobacter--32||g__Rhizobium--1||g__Rhodoferax--5||g__Rhodovulum--1||g__Roseibium--1||g__Roseococcus--1||g__Roseomonas--4||g__SCTG01--1||g__SKYL01--1||g__SXTU01--1||g__Saccharibacillus--1||g__Salinibacter--3||g__Shewanella--1||g__Simiduia--1||g__Solidesulfovibrio--4||g__Solincola_B--2||g__Sphaerotilus--1||g__Sphingomonas--33||g__Stenotrophomonas--1||g__Steroidobacter_A--2||g__Sulfuritalea--4||g__Tardiphaga--1||g__Terracidiphilus--2||g__Thiobacillus--2||g__Thiocystis--1||g__Thiomonas--1||g__Trinickia--10||g__UBA10030--1||g__UBA12059--26||g__UBA2226--1||g__UBA2255--2||g__UBA2262--1||g__UBA2770--3||g__UBA3824--25||g__UBA4765--1||g__UBA5200--1||g__UBA5799--1||g__UBA8260--3||g__VIKH01--2||g__Variovorax--2||g__Vibrio--2||g__Vogesella--2||g__WMHbin3--1||g__WRGT01--1||g__Wenzhouxiangella--1||g__XYC1-FULL-56-13--1||g__Xanthomonas--1||g__Xanthomonas_A--3||g__Z2-YC6860--1:capture_order_counter=o__AC1--3||o__Acetobacterales--5||o__Acidobacteriales--2||o__Actinomycetales--4||o__Alicyclobacillales--1||o__Anaeromusales--1||o__Azospirillales--3||o__Bacteroidales--25||o__Bryobacterales--2||o__Burkholderiales--192||o__Caulobacterales--6||o__Chromatiales--1||o__Cyanobacteriales--4||o__Deinococcales--1||o__Desulfobacterales--2||o__Desulfobulbales--2||o__Desulfotomaculales--1||o__Desulfovibrionales--13||o__Dongiales--1||o__Elsterales--1||o__Enterobacterales--13||o__GWC2-55-46--1||o__Gemmatales--7||o__Gemmatimonadales--4||o__Geothermincolales--2||o__Halobacteriales--1||o__Holophagales--9||o__JAAZEB01--1||o__JACRHJ01--2||o__Lachnospirales--2||o__Leptospirales--2||o__Longimicrobiales--2||o__Magnetococcales--4||o__Mycobacteriales--1||o__Myxococcales--1||o__Nitrococcales--1||o__Nitrospirales--8||o__Paenibacillales--17||o__Parvibaculales--1||o__Pedosphaerales--1||o__Polyangiales--1||o__Pseudomonadales--130||o__Rhizobiales--38||o__Rhodobacterales--1||o__Rhodothermales--3||o__Solirubrobacterales--1||o__Sphingomonadales--36||o__Steroidobacterales--2||o__Treponematales--28||o__UBA10030--1||o__UBA2770--3||o__UBA4802--3||o__UBA796--1||o__UBA8260--3||o__XYD2-FULL-50-16--1||o__Xanthomonadales--9:capture_phylum_counter=p__Acidobacteriota--13||p__Actinobacteriota--8||p__Armatimonadota--1||p__Bacteroidota--29||p__Cyanobacteria--4||p__Deinococcota--1||p__Desulfobacterota--5||p__Desulfobacterota_I--13||p__Dormibacterota--3||p__Edwardsbacteria--3||p__Firmicutes--18||p__Firmicutes_A--2||p__Firmicutes_B--1||p__Firmicutes_C--1||p__Gemmatimonadota--6||p__Halobacteriota--1||p__Myxococcota--2||p__Myxococcota_A--1||p__Nitrospirota--10||p__Planctomycetota--7||p__Proteobacteria--447||p__SAR324--1||p__Spirochaetota--33||p__Verrucomicrobiota--1:capture_species_counter=s__46-80 sp002418775--1||s__Acetatifactor sp002490995--1||s__Acidovorax_A wautersii--1||s__Aeromonas eucrenophila--1||s__Aeromonas lacus--1||s__Aestuariirhabdus litorea--1||s__Albitalea sp005882155--1||s__Alicyclobacillus_A contaminans--1||s__Allorhizobium vitis--2||s__Alteromonas profundi_A--1||s__Amantichitinum sp001313065--2||s__Aminidesulfovibrio sp002382645--2||s__Anaeromusa acidaminophila--1||s__Anaeromyxobacter dehalogenans--1||s__Aquabacterium commune--1||s__Aquabacterium sp013822685--1||s__Aquabacterium sp016000265--1||s__Aquitalea sp003693445--2||s__Aromatoleum buckelii--1||s__Aromatoleum petrolei--2||s__Aureimonas_A sp001425485--2||s__Azo-2 sp018906035--1||s__Azomonas macrocytogenes--1||s__Azonexus aromaticus_A--1||s__Azonexus sp013335535--1||s__Azospirillum griseum--2||s__Azospirillum sp003119115--1||s__BOG-234 sp903907865--1||s__BOG-234 sp903925015--1||s__Blastococcus saxobsidens--1||s__Bordetella hinzii--1||s__Bordetella_C sp002261215--1||s__Bosea robiniae--1||s__Bosea sp001556125--2||s__Bosea sp016428755--1||s__Bosea vestrisii--1||s__Bradyrhizobium archetypum--1||s__Bradyrhizobium nanningense--1||s__Bradyrhizobium oligotrophicum--1||s__Bradyrhizobium sp000473045--1||s__Bradyrhizobium sp001556045--4||s__Bradyrhizobium sp013178945--1||s__Burkholderia sp001522585--1||s__CAIKVZ01 sp903830985--3||s__CAIKVZ01 sp903838565--1||s__CAIVHB01 sp903863375--7||s__CAIWHR01 sp903912485--1||s__CAJBVW01 sp903959175--1||s__Caballeronia pedi--1||s__Caballeronia turbans--1||s__Candidimonas_A sp003971065--1||s__Caulobacter sp003185805--1||s__Cellulosimicrobium sp001942335--4||s__Ch67 sp013178375--1||s__Chitinolyticbacter meiyuanensis--1||s__Chromobacterium sp002848345--1||s__Chromohalobacter israelensis--1||s__Cognaticolwellia sp003354085--1||s__Cohnella thailandensis--1||s__Comamonas testosteroni_C--1||s__Cupriavidus sp004217045--1||s__DUUU01 sp012841485--1||s__Deinococcus sp018863415--1||s__Denitratisoma sp007833355--3||s__Desulfobacterium_B sp016342325--1||s__Desulfonema_C magnum--1||s__Desulfoprunum sp000769715--1||s__Desulfovibrio porci--1||s__Devosia aurantiaca--1||s__Dongia sp000620685--1||s__Duganella alba--1||s__Duganella radicis--2||s__Duganella sp000335815--1||s__Duganella sp000381565--2||s__Duganella sp009674535--1||s__Duganella sp009857915--10||s__Dyella sp016428905--1||s__Dyella terrae--1||s__Enterobacter sp000568095--2||s__Erythrobacter sp002842925--1||s__Fluviicoccus keumensis--1||s__Gallionella kumadai--2||s__Gemmata massiliana--7||s__Gemmatimonas sp017991005--2||s__Geothrix sp016195985--1||s__Geothrix sp903840385--3||s__Geothrix sp903873655--2||s__Haliea sp002414665--1||s__Halorussus rarus--1||s__Halospina utahensis_B--1||s__Holophaga sp002297665--1||s__Holophaga sp002298155--2||s__JAANAU01 sp015231295--1||s__JAANAU01 sp015231775--2||s__JAAUTY01 sp012031265--1||s__JABFXC01 sp013361745--1||s__JACDHQ01 sp013820975--1||s__JACRHJ01 sp016212105--2||s__JADFXV01 sp015233395--1||s__JADJCA01 sp016703425--1||s__JADJCH01 sp016703325--1||s__JAFGNN01 sp018262985--1||s__JAFGRW01 sp016934935--1||s__Janthinobacterium sp014379395--7||s__Kineothrix sp910579935--1||s__Leptospira weilii--2||s__Longimicrobium terrae--2||s__MVZN01 sp018263175--1||s__Mailhella excrementigallinarum--1||s__Maridesulfovibrio sp002340305--4||s__Marinobacterium halophilum--1||s__Marinobacterium sp019084545--1||s__Massilia aurea_A--2||s__Massilia phosphatilytica--2||s__Massilia sp001426525--3||s__Massilia sp012849555--1||s__Massilia sp016093545--1||s__Methylobacterium frigidaeris--3||s__Methylobacterium organophilum--1||s__Methylobacterium segetis--1||s__Methylobacterium sp006151805--1||s__Methylobacterium sp008039875--1||s__Methylobacterium zatmanii--1||s__Microvirga thermotolerans--2||s__Mitsuaria chitosanitabida--5||s__Mycoplana dimorpha--1||s__Neorhizobium sp900471605--1||s__Nitrincola alkalilacustris--2||s__Nitrincola sp000764495--2||s__Nitrosomonas sp002083595--2||s__Nitrospira_C sp011405515--6||s__Nitrospira_F sp001464735--1||s__Novosphingobium profundi--1||s__P52-10 sp014873415--1||s__PALSA-1004 sp016192835--1||s__Paenibacillus_A phocaensis--1||s__Paenibacillus_Z sp900106745--2||s__Paenibacillus_Z sp900113915--12||s__Pantoea ananatis--3||s__Paraburkholderia atlantica--1||s__Paraburkholderia caballeronis--1||s__Paraburkholderia caffeinitolerans--1||s__Paraburkholderia phenazinium--1||s__Paraburkholderia sp000178415--1||s__Paraburkholderia sp002870125--1||s__Paraburkholderia sp900996235--1||s__Paraburkholderia youngii--6||s__Parasphingopyxis sp014237875--1||s__Parvibaculum sp903889655--1||s__Patulibacter americanus--1||s__Pelomonas sp016195825--1||s__Phenylobacterium sp001557235--5||s__Phormidium_A sp004299065--1||s__Photobacterium lutimaris--1||s__Planktothricoides sp011390955--1||s__Planktothrix paucivesiculata--1||s__Pseudoduganella albidiflava--3||s__Pseudoduganella armeniaca--1||s__Pseudoduganella buxea--3||s__Pseudoduganella lurida--17||s__Pseudoduganella lutea--1||s__Pseudoduganella namucuonensis--2||s__Pseudoduganella sp002454505--1||s__Pseudoduganella sp003053665--1||s__Pseudolabrys sp903929045--1||s__Pseudomonas nicosulfuronedens--4||s__Pseudomonas_A sp003488145--2||s__Pseudomonas_B luteola--1||s__Pseudomonas_B oryzihabitans_B--2||s__Pseudomonas_B oryzihabitans_E--2||s__Pseudomonas_E asturiensis--2||s__Pseudomonas_E borbori--1||s__Pseudomonas_E composti_A--1||s__Pseudomonas_E fluorescens_BO--4||s__Pseudomonas_E fluorescens_H--1||s__Pseudomonas_E fluorescens_T--3||s__Pseudomonas_E frederiksbergensis_A--1||s__Pseudomonas_E kielensis--1||s__Pseudomonas_E putida--2||s__Pseudomonas_E putida_N--1||s__Pseudomonas_E qingdaonensis--1||s__Pseudomonas_E reidholzensis--1||s__Pseudomonas_E sichuanensis--1||s__Pseudomonas_E sp000282515--1||s__Pseudomonas_E sp000761545--1||s__Pseudomonas_E sp001297125--1||s__Pseudomonas_E sp001320245--1||s__Pseudomonas_E sp001427125--3||s__Pseudomonas_E sp001429045--1||s__Pseudomonas_E sp001655595--1||s__Pseudomonas_E sp002112885--7||s__Pseudomonas_E sp002356535--1||s__Pseudomonas_E sp002379585--1||s__Pseudomonas_E sp002874965--2||s__Pseudomonas_E sp003014915--1||s__Pseudomonas_E sp003033885--1||s__Pseudomonas_E sp005502935--2||s__Pseudomonas_E sp008369295--1||s__Pseudomonas_E sp009763245--1||s__Pseudomonas_E sp011752565--3||s__Pseudomonas_E sp012975065--1||s__Pseudomonas_E sp013359695--1||s__Pseudomonas_E sp013385985--1||s__Pseudomonas_E sp014268745--1||s__Pseudomonas_E sp014268755--2||s__Pseudomonas_E sp014269185--2||s__Pseudomonas_E sp014472415--2||s__Pseudomonas_E sp016650635--1||s__Pseudomonas_E sp016651105--1||s__Pseudomonas_E sp016658545--1||s__Pseudomonas_E sp018826895--1||s__Pseudomonas_E sp019145475--1||s__Pseudomonas_E sp900187425--1||s__Pseudomonas_E sp900187455--1||s__Pseudomonas_E sp900581005--1||s__Pseudomonas_E sp900582195--1||s__Pseudomonas_E sp900589395--1||s__Pseudomonas_E triticumensis--1||s__Pseudomonas_F resinovorans--1||s__Pseudomonas_M indica--31||s__Pseudomonas_M sp002286785--2||s__Pseudomonas_Q sp013395055--1||s__Pseudoxanthomonas_A composti--1||s__Pusillimonas_C harenae--4||s__RDXE01 sp004292755--1||s__Rhizobacter sp000799305--1||s__Rhizobacter sp000800095--25||s__Rhizobacter sp001425825--1||s__Rhizobacter sp012275445--1||s__Rhizobacter sp900142965--4||s__Rhizobium sp900471515--1||s__Rhodoferax sp008080595--3||s__Rhodoferax sp903856025--2||s__Rhodovulum strictum--1||s__Roseibium sp017313085--1||s__Roseococcus sp019083995--1||s__Roseomonas deserti_A--1||s__Roseomonas sp017813395--3||s__SCTG01 sp004298335--1||s__SKYL01 sp007121755--1||s__SXTU01 sp005791875--1||s__Saccharibacillus qingshengii--1||s__Salinibacter ruber--3||s__Shewanella carassii--1||s__Simiduia agarivorans--1||s__Solidesulfovibrio magneticus_B--4||s__Solincola_B jinzensis--2||s__Sphaerotilus montanus--1||s__Sphingomonas adhaesiva--6||s__Sphingomonas endophytica--2||s__Sphingomonas sp000241485--19||s__Sphingomonas sp001421505--1||s__Sphingomonas sp001421715--1||s__Sphingomonas sp001424005--1||s__Sphingomonas sp001555965--1||s__Sphingomonas sp011057975--1||s__Sphingomonas sp014193845--1||s__Stenotrophomonas maltophilia_AK--1||s__Steroidobacter_A agaridevorans--2||s__Sulfuritalea sp001828935--1||s__Sulfuritalea sp016235805--1||s__Sulfuritalea sp016712985--1||s__Sulfuritalea sp903933395--1||s__Tardiphaga sp007018905--1||s__Terracidiphilus sp003156495--2||s__Thiobacillus sp001897675--2||s__Thiocystis violacea--1||s__Thiomonas bhubaneswarensis--1||s__Trinickia symbiotica--10||s__UBA10030 sp003453835--1||s__UBA12059 sp018815555--26||s__UBA2226 sp018821925--1||s__UBA2255 sp002347565--2||s__UBA2262 sp002347185--1||s__UBA2770 sp002352565--3||s__UBA3824 sp017645985--25||s__UBA4765 sp002365175--1||s__UBA5200 sp002412825--1||s__UBA5799 sp001595385--1||s__UBA8260 sp003134115--3||s__VIKH01 sp008080515--2||s__Variovorax sp001899795--1||s__Variovorax sp901827185--1||s__Vibrio aerogenes--2||s__Vogesella fluminis--1||s__Vogesella sp900090205--1||s__WMHbin3 sp002753185--1||s__WRGT01 sp002839285--1||s__Wenzhouxiangella sp003565625--1||s__XYC1-FULL-56-13 sp001783715--1||s__Xanthomonas perforans--1||s__Xanthomonas_A sontii--1||s__Xanthomonas_A sp014199795--1||s__Xanthomonas_A sp017163755--1||s__Z2-YC6860 sp017304505--1:evalue_avg=1.6595502151911298e-15:evalue_max=1.59e-13:evalue_min=4.22e-78:evalue_std=1.4696080765503755e-14:evalue_sum=4.679931606838986e-13:gapopen_avg=0.1702127659574468:gapopen_max=3.0:gapopen_min=0.0:gapopen_std=0.4376814813591119:gapopen_sum=48.0:gtdb_class_counter=c__Alphaproteobacteria--1||c__Bacteroidia--2||c__Campylobacteria--2||c__Clostridia--1||c__Gammaproteobacteria--67||c__Holophagae--1||c__Leptospirae--1||c__Polyangia--1||c__Riflemargulisbacteria--1||c__Sumerlaeia--1||c__UBA11346--1:gtdb_domain_counter=d__Bacteria--79:gtdb_family_counter=f__Arcobacteraceae--1||f__Burkholderiaceae--18||f__Chitinibacteraceae--5||f__Chitinimonadaceae--6||f__Chromobacteriaceae--17||f__DSM-103792--1||f__DT-91--4||f__GWF2-35-9--1||f__Halomonadaceae--3||f__Holophagaceae--1||f__JAAUTT01--1||f__JAAYKL01--1||f__Leptospiraceae--1||f__Methylomonadaceae--2||f__NBLH01--1||f__Rhodobacteraceae--1||f__Rhodocyclaceae--5||f__Ruminococcaceae--1||f__Steroidobacteraceae--3||f__Sulfurimonadaceae--1||f__Thiohalomonadaceae--1||f__UBA11346--1||f__UBA8349--1||f__Wenzhouxiangellaceae--1||f__Xanthomonadaceae--1:gtdb_genus_counter=g__Azonexus--3||g__Chitinimonas--5||g__Chromobacterium--17||g__DT-91--4||g__GLR69--1||g__GWF2-35-9--1||g__Geothrix--1||g__Halomonas--3||g__Herbaspirillum--10||g__Iodobacter--5||g__JAAUTT01--1||g__JAFAKZ01--1||g__JAFGXQ01--1||g__Leptospira_A--1||g__Lysobacter--1||g__Malaciobacter--1||g__Massilia--3||g__Methylomonas--1||g__Methylovulum--1||g__NBLH01--1||g__Permianibacter--1||g__Pseudoduganella--3||g__Rhodoferax--1||g__Rubrivivax--1||g__Ruthenibacterium--1||g__SAT37--1||g__SLDE01--1||g__Steroidobacter_A--3||g__Sulfuritalea--1||g__UBA11346--1||g__UBA2250--1||g__UBA8349--1||g__Wenzhouxiangella--1:gtdb_order_counter=o__Bacteroidales--2||o__Burkholderiales--51||o__Campylobacterales--2||o__Enterobacterales--1||o__GWF2-35-9--1||o__Holophagales--1||o__JAAYKL01--1||o__Leptospirales--1||o__Methylococcales--2||o__Oscillospirales--1||o__Pseudomonadales--7||o__Rhodobacterales--1||o__Steroidobacterales--3||o__Thiohalomonadales--1||o__UBA11346--1||o__UBA8349--1||o__Xanthomonadales--2:gtdb_phylum_counter=p__Acidobacteriota--1||p__Bacteroidota--2||p__Campylobacterota--2||p__Firmicutes_A--1||p__Margulisbacteria--1||p__Myxococcota--1||p__Planctomycetota--1||p__Proteobacteria--68||p__Spirochaetota--1||p__Sumerlaeota--1:gtdb_species_counter=s__Azonexus sp002842345--1||s__Azonexus sp018262195--1||s__Azonexus sp903930395--1||s__Chitinimonas arctica--1||s__Chitinimonas koreensis--2||s__Chitinimonas sp002735695--1||s__Chitinimonas taiwanensis--1||s__Chromobacterium amazonense--1||s__Chromobacterium paludis--1||s__Chromobacterium phragmitis--2||s__Chromobacterium sp001043555--1||s__Chromobacterium sp002213445--1||s__Chromobacterium sp002848345--1||s__Chromobacterium sp002924365--1||s__Chromobacterium sp016428945--1||s__Chromobacterium sphagni--1||s__Chromobacterium subtsugae--1||s__Chromobacterium vaccinii--2||s__Chromobacterium vaccinii_A--2||s__Chromobacterium violaceum--2||s__DT-91 sp013215025--1||s__DT-91 sp013215055--1||s__DT-91 sp902705835--1||s__DT-91 sp902705865--1||s__GLR69 sp013138865--1||s__GWF2-35-9 sp001783275--1||s__Geothrix sp903913215--1||s__Halomonas alkaliantarctica_A--1||s__Halomonas azerica--1||s__Halomonas sp002966495--1||s__Herbaspirillum aquaticum--1||s__Herbaspirillum frisingense--1||s__Herbaspirillum huttiense--2||s__Herbaspirillum rubrisubalbicans--1||s__Herbaspirillum seropedicae--1||s__Herbaspirillum sp000261365--1||s__Herbaspirillum sp013426985--1||s__Herbaspirillum sp016429215--1||s__Herbaspirillum sp019233085--1||s__Iodobacter fluviatilis--1||s__Iodobacter fluviatilis_A--1||s__Iodobacter sp000969645--1||s__Iodobacter sp002735645--1||s__Iodobacter sp011601265--1||s__JAAUTT01 sp012031335--1||s__JAFAKZ01 sp019234745--1||s__JAFGXQ01 sp016937015--1||s__Leptospira_A kobayashii--1||s__Lysobacter sp902805755--1||s__Malaciobacter halophilus--1||s__Massilia putida--1||s__Massilia sp001425685--2||s__Methylomonas sp018335995--1||s__Methylovulum sp004299465--1||s__NBLH01 sp016937695--1||s__Permianibacter fluminis--1||s__Pseudoduganella ginsengisoli--1||s__Pseudoduganella namucuonensis--1||s__Pseudoduganella sp009674485--1||s__Rhodoferax sp016719055--1||s__Rubrivivax sp903822435--1||s__Ruthenibacterium avium--1||s__SAT37 sp002706605--1||s__SLDE01 sp007125455--1||s__Steroidobacter_A agaridevorans--1||s__Steroidobacter_A agariperforans--1||s__Steroidobacter_A soli--1||s__Sulfuritalea sp016235165--1||s__UBA11346 sp003482625--1||s__UBA2250 sp903930805--1||s__UBA8349 sp003501375--1||s__Wenzhouxiangella sp014725735--1:heptad_counter=MCP-34H--679||MCP-36H--7||MCP-40H--3||MCP-44H--1:lbd_counter=4HB_MCP_1--1:lca_tree=d__Bacteria:length_avg=106.67021276595744:length_max=160.0:length_min=39.0:length_std=25.722743566917075:length_sum=30081.0:mismatch_avg=16.102836879432623:mismatch_max=64.0:mismatch_min=0.0:mismatch_std=13.088260167075493:mismatch_sum=4541.0:name=N1032954:qcovhsp_avg=99.11631205673758:qcovhsp_max=100.0:qcovhsp_min=95.1:qcovhsp_std=1.2244614831126213:qcovhsp_sum=27950.8:qend_avg=106.97163120567376:qend_max=160.0:qend_min=40.0:qend_std=25.63831187429981:qend_sum=30166.0:qstart_avg=1.429078014184397:qstart_max=6.0:qstart_min=1.0:qstart_std=0.9224012456350367:qstart_sum=403.0:ref_name_counter=GB_GCA_000381565.1_protein.faa_KB906725.1_910@PF00015_full_PFAM.324.488--10||GB_GCA_001312005.1_protein.faa_BBCK01000088.1_1@PF00015_full_PFAM.893.981--5||GB_GCA_001899765.1_protein.faa_MKWM01000012.1_8@PF00015_full_PFAM.319.493--4||GB_GCA_002307235.1_protein.faa_DBTV01000020.1_1@PF00015_full_PFAM.317.419--1||GB_GCA_002339015.1_protein.faa_DDJC01000062.1_90@PF00015_full_PFAM.363.551--1||GB_GCA_002339015.1_protein.faa_DDJC01000107.1_91@PF00015_full_PFAM.364.538--1||GB_GCA_002387205.1_protein.faa_DGLA01000011.1_146@PF00015_full_PFAM.324.488--3||GB_GCA_002432555.1_protein.faa_DJFO01000231.1_4@PF00015_full_PFAM.317.495--1||GB_GCA_002840125.1_protein.faa_PGZF01000005.1_469@PF00015_full_PFAM.318.494--1||GB_GCA_003153455.1_protein.faa_PLYS01000529.1_3@PF00015_full_PFAM.291.426--1||GB_GCA_004299145.1_protein.faa_SCQD01000116.1_8@PF00015_full_PFAM.332.521--1||GB_GCA_004322345.1_protein.faa_SCTQ01000328.1_1@PF00015_full_PFAM.3.150--3||GB_GCA_004322395.1_protein.faa_SCTW01000006.1_1@PF00015_full_PFAM.425.596--1||GB_GCA_005879435.1_protein.faa_VBKX01000134.1_2@PF00015_full_PFAM.295.389--1||GB_GCA_005888865.1_protein.faa_VBCL01000068.1_10@PF00015_full_PFAM.313.491--1||GB_GCA_007127935.1_protein.faa_SKYL01000252.1_1@PF00015_full_PFAM.366.532--1||GB_GCA_008011715.1_protein.faa_VPFC01000093.1_113@PF00015_full_PFAM.318.491--4||GB_GCA_008015085.1_protein.faa_SSEX01000138.1_5@PF00015_full_PFAM.324.499--1||GB_GCA_008080595.1_protein.faa_VIKI01000279.1_6@PF00015_full_PFAM.314.410--1||GB_GCA_008501585.1_protein.faa_QQUN01000005.1_156@PF00015_full_PFAM.325.527--1||GB_GCA_009026175.1_protein.faa_WBTZ01000020.1_22@PF00015_full_PFAM.774.967--1||GB_GCA_013284265.1_protein.faa_JABTBR010000031.1_27@PF00015_full_PFAM.332.508--7||GB_GCA_016192435.1_protein.faa_JACPUD010000099.1_4@PF00015_full_PFAM.325.414--1||GB_GCA_016703535.1_protein.faa_JADJBV010000001.1_1633@PF00015_full_PFAM.315.496--2||GB_GCA_016714935.1_protein.faa_JADKBU010000001.1_196@PF00015_full_PFAM.313.415--1||GB_GCA_016715065.1_protein.faa_JADKBN010000019.1_48@PF00015_full_PFAM.308.480--1||GB_GCA_016784875.1_protein.faa_JADHTX010000193.1_3@PF00015_full_PFAM.633.805--3||GB_GCA_017992055.1_protein.faa_JAGOPK010000001.1_672@PF00015_full_PFAM.414.585--3||GB_GCA_018262235.1_protein.faa_JAGTRY010000088.1_1@PF00015_full_PFAM.317.458--1||GB_GCA_018333785.1_protein.faa_JAGXSU010000117.1_29@PF00015_full_PFAM.583.760--1||GB_GCA_902805755.1_protein.faa_CADCUA010000334.1_2@PF00015_full_PFAM.316.457--3||GB_GCA_903858205.1_protein.faa_CAIOHY010000430.1_2@PF00015_full_PFAM.331.510--1||GB_GCA_903888645.1_protein.faa_CAISUK010000243.1_6@PF00015_full_PFAM.320.412--13||GB_GCA_903931645.1_protein.faa_CAIZDF010000375.1_3@PF00015_full_PFAM.322.495--1||GB_GCA_903939665.1_protein.faa_CAJAHZ010000289.1_3@PF00015_full_PFAM.317.412--2||RS_GCF_000374805.1_protein.faa_NZ_KB895342.1_130@PF00015_full_PFAM.320.496--1||RS_GCF_000730625.1_protein.faa_NZ_BBIT01000019.1_166@PF00015_full_PFAM.319.494--1||RS_GCF_000737245.1_protein.faa_NZ_JPQU01000023.1_240@PF00015_full_PFAM.320.493--1||RS_GCF_000759615.1_protein.faa_NZ_JPQD01000047.1_10@PF00015_full_PFAM.417.603--1||RS_GCF_000799605.1_protein.faa_NZ_JUGZ01000058.1_6@PF00015_full_PFAM.316.382--1||RS_GCF_000800095.1_protein.faa_NZ_JUHA01000003.1_1@PF00015_full_PFAM.317.420--16||RS_GCF_000818395.1_protein.faa_NZ_JWJG01000028.1_3575@PF00015_full_PFAM.323.511--3||RS_GCF_001293465.1_protein.faa_NZ_JSYZ01000071.1_1@PF00015_full_PFAM.11.157--1||RS_GCF_001400735.1_protein.faa_NZ_LJPW01000012.1_74@PF00015_full_PFAM.319.493--3||RS_GCF_001425045.1_protein.faa_NZ_LMDJ01000020.1_1@PF00015_full_PFAM.400.576--7||RS_GCF_001425685.1_protein.faa_NZ_LMCY01000058.1_2@PF00015_full_PFAM.406.553--2||RS_GCF_001433395.1_protein.faa_NZ_CP013111.1_3874@PF00015_full_PFAM.319.493--1||RS_GCF_001476815.1_protein.faa_NZ_LDSL01000208.1_5@PF00015_full_PFAM.515.691--1||RS_GCF_001513785.1_protein.faa_NZ_LNQS01000007.1_1@PF00015_full_PFAM.272.466--1||RS_GCF_001941825.1_protein.faa_NZ_CP019038.1_5682@PF00015_full_PFAM.314.438--16||RS_GCF_002091635.1_protein.faa_NZ_BDAC01000018.1_7@PF00015_full_PFAM.621.796--4||RS_GCF_002116905.1_protein.faa_NZ_CP015118.1_3665@PF00015_full_PFAM.361.538--1||RS_GCF_002234375.1_protein.faa_NZ_NMQV01000020.1_10@PF00015_full_PFAM.319.502--1||RS_GCF_002250505.1_protein.faa_NZ_NJGY01000002.1_637@PF00015_full_PFAM.264.459--17||RS_GCF_002250505.1_protein.faa_NZ_NJGY01000002.1_638@PF00015_full_PFAM.10.195--5||RS_GCF_002286785.1_protein.faa_NZ_MUJY01000013.1_9@PF00015_full_PFAM.619.795--6||RS_GCF_002811245.1_protein.faa_NZ_NIVQ01000014.1_32@PF00015_full_PFAM.317.518--4||RS_GCF_002934065.1_protein.faa_NZ_CP018049.1_1905@PF00015_full_PFAM.317.494--1||RS_GCF_003226565.1_protein.faa_NZ_QKOE01000016.1_2@PF00015_full_PFAM.596.767--1||RS_GCF_003628125.1_protein.faa_NZ_RBZU01000003.1_285@PF00015_full_PFAM.330.506--2||RS_GCF_003933735.1_protein.faa_NZ_RSED01000024.1_39@PF00015_full_PFAM.437.510--14||RS_GCF_003953935.1_protein.faa_NZ_RXLQ01000002.1_127@PF00015_full_PFAM.326.499--7||RS_GCF_004122095.1_protein.faa_NZ_SAWZ01000006.1_192@PF00015_full_PFAM.432.612--1||RS_GCF_004138485.1_protein.faa_NZ_RYEV01000003.1_1150@PF00015_full_PFAM.415.595--2||RS_GCF_004209755.1_protein.faa_NZ_CP035913.1_3817@PF00015_full_PFAM.311.489--3||RS_GCF_004322755.1_protein.faa_NZ_CP036401.1_960@PF00015_full_PFAM.407.586--5||RS_GCF_004327355.1_protein.faa_NZ_QJUM01000021.1_96@PF00015_full_PFAM.329.492--2||RS_GCF_004521985.1_protein.faa_NZ_SBHZ01000006.1_78@PF00015_full_PFAM.320.490--1||RS_GCF_005048205.1_protein.faa_NZ_SUMF01000001.1_313@PF00015_full_PFAM.320.497--2||RS_GCF_005222695.1_protein.faa_NZ_STGG01000012.1_469@PF00015_full_PFAM.318.513--1||RS_GCF_007665395.1_protein.faa_NZ_VDND01000030.1_1@PF00015_full_PFAM.36.148--1||RS_GCF_007679965.1_protein.faa_NZ_VEHL01000012.1_113@PF00015_full_PFAM.316.495--1||RS_GCF_007828215.1_protein.faa_NZ_VIUE01000004.1_106@PF00015_full_PFAM.319.491--2||RS_GCF_007828215.1_protein.faa_NZ_VIUE01000004.1_72@PF00015_full_PFAM.318.490--11||RS_GCF_007830155.1_protein.faa_NZ_VLKY01000005.1_85@PF00015_full_PFAM.321.495--1||RS_GCF_007830495.1_protein.faa_NZ_VLKW01000004.1_235@PF00015_full_PFAM.312.493--1||RS_GCF_008795955.1_protein.faa_NZ_VMHN01000012.1_94@PF00015_full_PFAM.314.493--1||RS_GCF_009674535.1_protein.faa_NZ_WKJK01000020.1_65@PF00015_full_PFAM.316.490--1||RS_GCF_009690905.1_protein.faa_NZ_VOSW01000092.1_30@PF00015_full_PFAM.425.610--3||RS_GCF_009720835.1_protein.faa_NZ_WNKZ01000056.1_7@PF00015_full_PFAM.314.490--1||RS_GCF_009932555.1_protein.faa_NZ_BLJO01000008.1_404@PF00015_full_PFAM.413.604--2||RS_GCF_011682045.1_protein.faa_NZ_VVIW01000015.1_89@PF00015_full_PFAM.323.498--1||RS_GCF_011682055.1_protein.faa_NZ_JAAQOM010000002.1_280@PF00015_full_PFAM.312.492--1||RS_GCF_012033695.1_protein.faa_NZ_JAAVJI010000009.1_132@PF00015_full_PFAM.316.494--1||RS_GCF_012927085.1_protein.faa_NZ_JABBFX010000005.1_139@PF00015_full_PFAM.413.607--2||RS_GCF_013375995.1_protein.faa_NZ_JABMJJ010000009.1_209@PF00015_full_PFAM.319.490--1||RS_GCF_014236855.1_protein.faa_NZ_CP051261.1_1436@PF00015_full_PFAM.409.581--1||RS_GCF_014694385.1_protein.faa_NZ_JAAOCA010000006.1_18@PF00015_full_PFAM.317.516--1||RS_GCF_015711015.1_protein.faa_NZ_CP064653.1_797@PF00015_full_PFAM.769.943--1||RS_GCF_016461825.1_protein.faa_NZ_JAEMNU010000093.1_4@PF00015_full_PFAM.406.585--4||RS_GCF_016583785.1_protein.faa_NZ_NRRU01000008.1_11@PF00015_full_PFAM.317.526--1||RS_GCF_016735515.1_protein.faa_NZ_JAERQZ010000001.1_2438@PF00015_full_PFAM.367.543--2||RS_GCF_017163755.1_protein.faa_NZ_JAFIWC010000020.1_16@PF00015_full_PFAM.411.587--2||RS_GCF_018614775.1_protein.faa_NZ_JAGGOF010000090.1_55@PF00015_full_PFAM.318.493--5||RS_GCF_900100205.1_protein.faa_NZ_FNEQ01000004.1_107@PF00015_full_PFAM.331.507--1||RS_GCF_900109645.1_protein.faa_NZ_FOBG01000003.1_104@PF00015_full_PFAM.319.490--1||RS_GCF_900116645.1_protein.faa_NZ_FPBO01000005.1_25@PF00015_full_PFAM.316.490--1||RS_GCF_900176275.1_protein.faa_NZ_FWXD01000002.1_113@PF00015_full_PFAM.318.495--4||RS_GCF_900573885.1_protein.faa_NZ_UPSE01000306.1_15@PF00015_full_PFAM.330.495--5||RS_GCF_902506505.1_protein.faa_NZ_LR733406.1_992@PF00015_full_PFAM.320.506--1||RS_GCF_904067045.1_protein.faa_NZ_CAJFDC010000036.1_125@PF00015_full_PFAM.318.507--1:scovhsp_avg=69.5804964539007:scovhsp_max=97.0:scovhsp_min=50.0:scovhsp_std=11.959165804007627:scovhsp_sum=19621.699999999997:send_avg=123.54964539007092:send_max=183.0:send_min=58.0:send_std=27.653409368391962:send_sum=34841.0:sstart_avg=17.95744680851064:sstart_max=64.0:sstart_min=1.0:sstart_std=14.644480743058642:sstart_sum=5064.0],(GB_GCA_016745035.1_protein.faa_JADGDE010000003.1_50@PF00015_full_PFAM.357.521:0.460915[&&NHX:Type=GTDB:gtdb_class=c__Gammaproteobacteria:gtdb_domain=d__Bacteria:gtdb_family=f__Beggiatoaceae:gtdb_genus=g__BB2:gtdb_order=o__Beggiatoales:gtdb_phylum=p__Proteobacteria:gtdb_species=s__BB2 sp016745035:heptad=MCP-34H:species=d__Bacteria_p__Proteobacteria_c__Gammaproteobacteria_o__Beggiatoales_f__Beggiatoaceae_g__BB2_s__BB2 sp016745035],(((((RS_GCF_000428465.1_protein.faa_NZ_KE386746.1_166@PF00015_full_PFAM.312.490:0.33541[&&NHX:Type=GTDB:gtdb_class=c__Gammaproteobacteria:gtdb_domain=d__Bacteria:gtdb_family=f__Chitinimonadaceae:gtdb_genus=g__Chitinimonas:gtdb_order=o__Burkholderiales:gtdb_phylum=p__Proteobacteria:gtdb_species=s__Chitinimonas koreensis:heptad=MCP-34H:species=d__Bacteria_p__Proteobacteria_c__Gammaproteobacteria_o__Burkholderiales_f__Chitinimonadaceae_g__Chitinimonas_s__Chitinimonas koreensis],c83ab611-28b6-41e9-b8ba-4c1110a323bb_6@MCPsignal.330.369:0.138621[&&NHX:Sample=rhiztom1:Type=capture:capture_class=c__Gammaproteobacteria:capture_domain=d__Bacteria:capture_family=f__Nitrincolaceae:capture_genus=g__Pokkaliibacter:capture_order=o__Pseudomonadales:capture_phylum=p__Proteobacteria:capture_species=s__Pokkaliibacter plantistimulans:heptad=MCP-34H])0.892:0.225431[&&NHX:Sample_counter=rhiztom1--1:Type_counter=GTDB--1||capture--1:capture_class_counter=c__Gammaproteobacteria--1:capture_domain_counter=d__Bacteria--1:capture_family_counter=f__Nitrincolaceae--1:capture_genus_counter=g__Pokkaliibacter--1:capture_order_counter=o__Pseudomonadales--1:capture_phylum_counter=p__Proteobacteria--1:capture_species_counter=s__Pokkaliibacter plantistimulans--1:gtdb_class_counter=c__Gammaproteobacteria--1:gtdb_domain_counter=d__Bacteria--1:gtdb_family_counter=f__Chitinimonadaceae--1:gtdb_genus_counter=g__Chitinimonas--1:gtdb_order_counter=o__Burkholderiales--1:gtdb_phylum_counter=p__Proteobacteria--1:gtdb_species_counter=s__Chitinimonas koreensis--1:heptad_counter=MCP-34H--2:lbd_counter=:lca_tree=s__Chitinimonas koreensis:name=N1032958:ref_name_counter=],86301713-1e82-4cce-a9a5-7646b781e21f_6@MCPsignal.336.401:0.0740542[&&NHX:Sample=rhizpot3:Type=capture:capture_class=c__Gammaproteobacteria:capture_domain=d__Bacteria:capture_family=f__Pseudomonadaceae:capture_genus=g__Pseudomonas_E:capture_order=o__Pseudomonadales:capture_phylum=p__Proteobacteria:capture_species=s__Pseudomonas_E trivialis:heptad=MCP-34H])0.636:0.0108866[&&NHX:Sample_counter=rhizpot3--1||rhiztom1--1:Type_counter=GTDB--1||capture--2:capture_class_counter=c__Gammaproteobacteria--2:capture_domain_counter=d__Bacteria--2:capture_family_counter=f__Nitrincolaceae--1||f__Pseudomonadaceae--1:capture_genus_counter=g__Pokkaliibacter--1||g__Pseudomonas_E--1:capture_order_counter=o__Pseudomonadales--2:capture_phylum_counter=p__Proteobacteria--2:capture_species_counter=s__Pokkaliibacter plantistimulans--1||s__Pseudomonas_E trivialis--1:gtdb_class_counter=c__Gammaproteobacteria--1:gtdb_domain_counter=d__Bacteria--1:gtdb_family_counter=f__Chitinimonadaceae--1:gtdb_genus_counter=g__Chitinimonas--1:gtdb_order_counter=o__Burkholderiales--1:gtdb_phylum_counter=p__Proteobacteria--1:gtdb_species_counter=s__Chitinimonas koreensis--1:heptad_counter=MCP-34H--3:lbd_counter=:lca_tree=s__Chitinimonas koreensis:name=N1032960:ref_name_counter=],43d643b1-a3a0-446f-8870-cf66125f02a3_3@MCPsignal.144.213:5e-09[&&NHX:Sample=rhizpot1:Type=capture:besthit=97.1:bitscore=121.0:capture_class=c__Gammaproteobacteria:capture_domain=d__Bacteria:capture_family=f__Burkholderiaceae:capture_genus=g__Aquabacterium:capture_order=o__Burkholderiales:capture_phylum=p__Proteobacteria:capture_species=s__Aquabacterium sp002339015:evalue=2.92e-37:gapopen=0.0:heptad=MCP-34H:length=69.0:mismatch=2.0:qcovhsp=100.0:qend=69.0:qstart=1.0:ref_name=RS_GCF_000800095.1_protein.faa_NZ_JUHA01000003.1_1@PF00015_full_PFAM.317.420:scovhsp=67.0:send=99.0:sstart=31.0])0.789:0.0206355[&&NHX:Sample_counter=rhizpot1--1||rhizpot3--1||rhiztom1--1:Type_counter=GTDB--1||capture--3:besthit_avg=97.1:besthit_max=97.1:besthit_min=97.1:besthit_std=0:besthit_sum=97.1:bitscore_avg=121.0:bitscore_max=121.0:bitscore_min=121.0:bitscore_std=0:bitscore_sum=121.0:capture_class_counter=c__Gammaproteobacteria--3:capture_domain_counter=d__Bacteria--3:capture_family_counter=f__Burkholderiaceae--1||f__Nitrincolaceae--1||f__Pseudomonadaceae--1:capture_genus_counter=g__Aquabacterium--1||g__Pokkaliibacter--1||g__Pseudomonas_E--1:capture_order_counter=o__Burkholderiales--1||o__Pseudomonadales--2:capture_phylum_counter=p__Proteobacteria--3:capture_species_counter=s__Aquabacterium sp002339015--1||s__Pokkaliibacter plantistimulans--1||s__Pseudomonas_E trivialis--1:evalue_avg=2.92e-37:evalue_max=2.92e-37:evalue_min=2.92e-37:evalue_std=0:evalue_sum=2.92e-37:gapopen_avg=0.0:gapopen_max=0.0:gapopen_min=0.0:gapopen_std=0:gapopen_sum=0.0:gtdb_class_counter=c__Gammaproteobacteria--1:gtdb_domain_counter=d__Bacteria--1:gtdb_family_counter=f__Chitinimonadaceae--1:gtdb_genus_counter=g__Chitinimonas--1:gtdb_order_counter=o__Burkholderiales--1:gtdb_phylum_counter=p__Proteobacteria--1:gtdb_species_counter=s__Chitinimonas koreensis--1:heptad_counter=MCP-34H--4:lbd_counter=:lca_tree=s__Chitinimonas koreensis:length_avg=69.0:length_max=69.0:length_min=69.0:length_std=0:length_sum=69.0:mismatch_avg=2.0:mismatch_max=2.0:mismatch_min=2.0:mismatch_std=0:mismatch_sum=2.0:name=N1032962:qcovhsp_avg=100.0:qcovhsp_max=100.0:qcovhsp_min=100.0:qcovhsp_std=0:qcovhsp_sum=100.0:qend_avg=69.0:qend_max=69.0:qend_min=69.0:qend_std=0:qend_sum=69.0:qstart_avg=1.0:qstart_max=1.0:qstart_min=1.0:qstart_std=0:qstart_sum=1.0:ref_name_counter=RS_GCF_000800095.1_protein.faa_NZ_JUHA01000003.1_1@PF00015_full_PFAM.317.420--1:scovhsp_avg=67.0:scovhsp_max=67.0:scovhsp_min=67.0:scovhsp_std=0:scovhsp_sum=67.0:send_avg=99.0:send_max=99.0:send_min=99.0:send_std=0:send_sum=99.0:sstart_avg=31.0:sstart_max=31.0:sstart_min=31.0:sstart_std=0:sstart_sum=31.0],(((((e1335828-8722-57f4-b500-a4b1d157b667_4@MCPsignal.273.331:0.0333536[&&NHX:Sample=rhiztom3:Type=capture:besthit=100.0:bitscore=102.0:capture_class=c__Gammaproteobacteria:capture_domain=d__Bacteria:capture_family=f__Burkholderiaceae:capture_genus=g__Rhizobacter:capture_order=o__Burkholderiales:capture_phylum=p__Proteobacteria:capture_species=s__Rhizobacter sp900142965:evalue=3.79e-30:gapopen=0.0:heptad=MCP-34H:length=57.0:mismatch=0.0:qcovhsp=98.3:qend=58.0:qstart=2.0:ref_name=RS_GCF_000800095.1_protein.faa_NZ_JUHA01000003.1_1@PF00015_full_PFAM.317.420:scovhsp=55.3:send=92.0:sstart=36.0],92078875-7531-4219-ba5a-c126172f15c5_5@MCPsignal.276.340:0.0487802[&&NHX:Sample=rhizpot1:Type=capture:capture_class=c__Alphaproteobacteria:capture_domain=d__Bacteria:capture_family=f__Beijerinckiaceae:capture_genus=g__Methylobacterium:capture_order=o__Rhizobiales:capture_phylum=p__Proteobacteria:capture_species=s__Methylobacterium frigidaeris:heptad=MCP-34H])0:6e-09[&&NHX:Sample_counter=rhizpot1--1||rhiztom3--1:Type_counter=capture--2:besthit_avg=100.0:besthit_max=100.0:besthit_min=100.0:besthit_std=0:besthit_sum=100.0:bitscore_avg=102.0:bitscore_max=102.0:bitscore_min=102.0:bitscore_std=0:bitscore_sum=102.0:capture_class_counter=c__Alphaproteobacteria--1||c__Gammaproteobacteria--1:capture_domain_counter=d__Bacteria--2:capture_family_counter=f__Beijerinckiaceae--1||f__Burkholderiaceae--1:capture_genus_counter=g__Methylobacterium--1||g__Rhizobacter--1:capture_order_counter=o__Burkholderiales--1||o__Rhizobiales--1:capture_phylum_counter=p__Proteobacteria--2:capture_species_counter=s__Methylobacterium frigidaeris--1||s__Rhizobacter sp900142965--1:evalue_avg=3.79e-30:evalue_max=3.79e-30:evalue_min=3.79e-30:evalue_std=0:evalue_sum=3.79e-30:gapopen_avg=0.0:gapopen_max=0.0:gapopen_min=0.0:gapopen_std=0:gapopen_sum=0.0:gtdb_class_counter=:gtdb_domain_counter=:gtdb_family_counter=:gtdb_genus_counter=:gtdb_order_counter=:gtdb_phylum_counter=:gtdb_species_counter=:heptad_counter=MCP-34H--2:lbd_counter=:length_avg=57.0:length_max=57.0:length_min=57.0:length_std=0:length_sum=57.0:mismatch_avg=0.0:mismatch_max=0.0:mismatch_min=0.0:mismatch_std=0:mismatch_sum=0.0:name=N1032965:qcovhsp_avg=98.3:qcovhsp_max=98.3:qcovhsp_min=98.3:qcovhsp_std=0:qcovhsp_sum=98.3:qend_avg=58.0:qend_max=58.0:qend_min=58.0:qend_std=0:qend_sum=58.0:qstart_avg=2.0:qstart_max=2.0:qstart_min=2.0:qstart_std=0:qstart_sum=2.0:ref_name_counter=RS_GCF_000800095.1_protein.faa_NZ_JUHA01000003.1_1@PF00015_full_PFAM.317.420--1:scovhsp_avg=55.3:scovhsp_max=55.3:scovhsp_min=55.3:scovhsp_std=0:scovhsp_sum=55.3:send_avg=92.0:send_max=92.0:send_min=92.0:send_std=0:send_sum=92.0:sstart_avg=36.0:sstart_max=36.0:sstart_min=36.0:sstart_std=0:sstart_sum=36.0],(((((95098def-4071-421d-b622-10608b4d3f92_5@MCPsignal.471.576:0.560409[&&NHX:Sample=rhiztom2:Type=capture:besthit=74.3:bitscore=125.0:capture_class=c__Gammaproteobacteria:capture_domain=d__Bacteria:capture_family=f__Burkholderiaceae:capture_genus=g__JAFALK01:capture_order=o__Burkholderiales:capture_phylum=p__Proteobacteria:capture_species=s__JAFALK01 sp019234295:evalue=2.12e-37:gapopen=0.0:heptad=MCP-36H:length=105.0:mismatch=27.0:qcovhsp=100.0:qend=105.0:qstart=1.0:ref_name=RS_GCF_002251855.1_protein.faa_NZ_NOXW01000017.1_80@PF00015_full_PFAM.317.503:scovhsp=56.5:send=162.0:sstart=58.0],(((472b89cb-d6c0-4347-b6c8-91c606c41516_6@MCPsignal.168.212:0.162001[&&NHX:Sample=rhizpot1:Type=capture:besthit=95.6:bitscore=75.1:capture_class=c__Gammaproteobacteria:capture_domain=d__Bacteria:capture_family=f__Ferrovaceae:capture_genus=g__CAIVHB01:capture_order=o__Burkholderiales:capture_phylum=p__Proteobacteria:capture_species=s__CAIVHB01 sp903893215:evalue=8.61e-20:gapopen=1.0:heptad=MCP-34H:length=45.0:mismatch=1.0:qcovhsp=100.0:qend=44.0:qstart=1.0:ref_name=RS_GCF_003933735.1_protein.faa_NZ_RSED01000024.1_39@PF00015_full_PFAM.437.510:scovhsp=61.6:send=72.0:sstart=28.0],1cbc4864-c80c-4931-af78-8919f6272184_6@MCPsignal.232.289:5e-09[&&NHX:Sample=rhiztom3:Type=capture:besthit=68.8:bitscore=72.8:capture_class=c__Cyanobacteriia:capture_domain=d__Bacteria:capture_family=f__Elainellaceae:capture_genus=g__JAAUSF01:capture_order=o__Elainellales:capture_phylum=p__Cyanobacteria:capture_species=s__JAAUSF01 sp012033255:evalue=1.03e-18:gapopen=1.0:heptad=MCP-34H:length=64.0:mismatch=13.0:qcovhsp=100.0:qend=57.0:qstart=1.0:ref_name=GB_GCA_004322345.1_protein.faa_SCTQ01000328.1_2@PF00015_full_PFAM.434.500:scovhsp=97.0:send=65.0:sstart=2.0])0.984:0.43101[&&NHX:Sample_counter=rhizpot1--1||rhiztom3--1:Type_counter=capture--2:besthit_avg=82.19999999999999:besthit_max=95.6:besthit_min=68.8:besthit_std=18.950461735799472:besthit_sum=164.39999999999998:bitscore_avg=73.94999999999999:bitscore_max=75.1:bitscore_min=72.8:bitscore_std=1.6263455967290572:bitscore_sum=147.89999999999998:capture_class_counter=c__Cyanobacteriia--1||c__Gammaproteobacteria--1:capture_domain_counter=d__Bacteria--2:capture_family_counter=f__Elainellaceae--1||f__Ferrovaceae--1:capture_genus_counter=g__CAIVHB01--1||g__JAAUSF01--1:capture_order_counter=o__Burkholderiales--1||o__Elainellales--1:capture_phylum_counter=p__Cyanobacteria--1||p__Proteobacteria--1:capture_species_counter=s__CAIVHB01 sp903893215--1||s__JAAUSF01 sp012033255--1:evalue_avg=5.5805e-19:evalue_max=1.03e-18:evalue_min=8.61e-20:evalue_std=6.674380907619821e-19:evalue_sum=1.1161e-18:gapopen_avg=1.0:gapopen_max=1.0:gapopen_min=1.0:gapopen_std=0.0:gapopen_sum=2.0:gtdb_class_counter=:gtdb_domain_counter=:gtdb_family_counter=:gtdb_genus_counter=:gtdb_order_counter=:gtdb_phylum_counter=:gtdb_species_counter=:heptad_counter=MCP-34H--2:lbd_counter=:length_avg=54.5:length_max=64.0:length_min=45.0:length_std=13.435028842544403:length_sum=109.0:mismatch_avg=7.0:mismatch_max=13.0:mismatch_min=1.0:mismatch_std=8.48528137423857:mismatch_sum=14.0:name=N1032969:qcovhsp_avg=100.0:qcovhsp_max=100.0:qcovhsp_min=100.0:qcovhsp_std=0.0:qcovhsp_sum=200.0:qend_avg=50.5:qend_max=57.0:qend_min=44.0:qend_std=9.192388155425117:qend_sum=101.0:qstart_avg=1.0:qstart_max=1.0:qstart_min=1.0:qstart_std=0.0:qstart_sum=2.0:ref_name_counter=GB_GCA_004322345.1_protein.faa_SCTQ01000328.1_2@PF00015_full_PFAM.434.500--1||RS_GCF_003933735.1_protein.faa_NZ_RSED01000024.1_39@PF00015_full_PFAM.437.510--1:scovhsp_avg=79.3:scovhsp_max=97.0:scovhsp_min=61.6:scovhsp_std=25.03158005400378:scovhsp_sum=158.6:send_avg=68.5:send_max=72.0:send_min=65.0:send_std=4.949747468305833:send_sum=137.0:sstart_avg=15.0:sstart_max=28.0:sstart_min=2.0:sstart_std=18.384776310850235:sstart_sum=30.0],((GB_GCA_002414225.1_protein.faa_DHYV01000028.1_43@PF00015_full_PFAM.350.462:0.41975[&&NHX:Type=GTDB:gtdb_class=c__Desulfobulbia:gtdb_domain=d__Bacteria:gtdb_family=f__Desulfurivibrionaceae:gtdb_genus=g__UBA5123:gtdb_order=o__Desulfobulbales:gtdb_phylum=p__Desulfobacterota:gtdb_species=s__UBA5123 sp002414225:heptad=MCP-36H:species=d__Bacteria_p__Desulfobacterota_c__Desulfobulbia_o__Desulfobulbales_f__Desulfurivibrionaceae_g__UBA5123_s__UBA5123 sp002414225],(2f0ebc78-c3d0-487a-806f-58d2ad742a15_2@MCPsignal.61.97:5e-09[&&NHX:Sample=rhizpot1:Type=capture:capture_class=c__Alphaproteobacteria:capture_domain=d__Bacteria:capture_family=f__Sphingomonadaceae:capture_genus=g__Sphingomonas_N:capture_order=o__Sphingomonadales:capture_phylum=p__Proteobacteria:capture_species=s__Sphingomonas_N sp903871605:heptad=MCP-34H],RS_GCF_017377355.1_protein.faa_NZ_CP061799.1_2607@PF00015_full_PFAM.324.553:0.716686[&&NHX:Type=GTDB:gtdb_class=c__Desulfobacteria:gtdb_domain=d__Bacteria:gtdb_family=f__Desulfococcaceae:gtdb_genus=g__Desulfonema:gtdb_order=o__Desulfobacterales:gtdb_phylum=p__Desulfobacterota:gtdb_species=s__Desulfonema limicola:heptad=MCP-36H:species=d__Bacteria_p__Desulfobacterota_c__Desulfobacteria_o__Desulfobacterales_f__Desulfococcaceae_g__Desulfonema_s__Desulfonema limicola])0.204:0.0165[&&NHX:Sample_counter=rhizpot1--1:Type_counter=GTDB--1||capture--1:capture_class_counter=c__Alphaproteobacteria--1:capture_domain_counter=d__Bacteria--1:capture_family_counter=f__Sphingomonadaceae--1:capture_genus_counter=g__Sphingomonas_N--1:capture_order_counter=o__Sphingomonadales--1:capture_phylum_counter=p__Proteobacteria--1:capture_species_counter=s__Sphingomonas_N sp903871605--1:gtdb_class_counter=c__Desulfobacteria--1:gtdb_domain_counter=d__Bacteria--1:gtdb_family_counter=f__Desulfococcaceae--1:gtdb_genus_counter=g__Desulfonema--1:gtdb_order_counter=o__Desulfobacterales--1:gtdb_phylum_counter=p__Desulfobacterota--1:gtdb_species_counter=s__Desulfonema limicola--1:heptad_counter=MCP-34H--1||MCP-36H--1:lbd_counter=:lca_tree=s__Desulfonema limicola:name=N1032973:ref_name_counter=])0.212:0.123885[&&NHX:Sample_counter=rhizpot1--1:Type_counter=GTDB--2||capture--1:capture_class_counter=c__Alphaproteobacteria--1:capture_domain_counter=d__Bacteria--1:capture_family_counter=f__Sphingomonadaceae--1:capture_genus_counter=g__Sphingomonas_N--1:capture_order_counter=o__Sphingomonadales--1:capture_phylum_counter=p__Proteobacteria--1:capture_species_counter=s__Sphingomonas_N sp903871605--1:gtdb_class_counter=c__Desulfobacteria--1||c__Desulfobulbia--1:gtdb_domain_counter=d__Bacteria--2:gtdb_family_counter=f__Desulfococcaceae--1||f__Desulfurivibrionaceae--1:gtdb_genus_counter=g__Desulfonema--1||g__UBA5123--1:gtdb_order_counter=o__Desulfobacterales--1||o__Desulfobulbales--1:gtdb_phylum_counter=p__Desulfobacterota--2:gtdb_species_counter=s__Desulfonema limicola--1||s__UBA5123 sp002414225--1:heptad_counter=MCP-34H--1||MCP-36H--2:lbd_counter=:lca_tree=p__Desulfobacterota:name=N1032974:ref_name_counter=],def5e256-eb67-4365-a0d1-7bfd1c39b164_4@MCPsignal.144.172:0.221988[&&NHX:Sample=rhizpot1:Type=capture:capture_class=c__Gammaproteobacteria:capture_domain=d__Bacteria:capture_family=f__Rhodocyclaceae:capture_genus=g__Sulfuritalea:capture_order=o__Burkholderiales:capture_phylum=p__Proteobacteria:capture_species=s__Sulfuritalea sp903933395:heptad=MCP-34H])0:0.000636316[&&NHX:Sample_counter=rhizpot1--2:Type_counter=GTDB--2||capture--2:capture_class_counter=c__Alphaproteobacteria--1||c__Gammaproteobacteria--1:capture_domain_counter=d__Bacteria--2:capture_family_counter=f__Rhodocyclaceae--1||f__Sphingomonadaceae--1:capture_genus_counter=g__Sphingomonas_N--1||g__Sulfuritalea--1:capture_order_counter=o__Burkholderiales--1||o__Sphingomonadales--1:capture_phylum_counter=p__Proteobacteria--2:capture_species_counter=s__Sphingomonas_N sp903871605--1||s__Sulfuritalea sp903933395--1:gtdb_class_counter=c__Desulfobacteria--1||c__Desulfobulbia--1:gtdb_domain_counter=d__Bacteria--2:gtdb_family_counter=f__Desulfococcaceae--1||f__Desulfurivibrionaceae--1:gtdb_genus_counter=g__Desulfonema--1||g__UBA5123--1:gtdb_order_counter=o__Desulfobacterales--1||o__Desulfobulbales--1:gtdb_phylum_counter=p__Desulfobacterota--2:gtdb_species_counter=s__Desulfonema limicola--1||s__UBA5123 sp002414225--1:heptad_counter=MCP-34H--2||MCP-36H--2:lbd_counter=:lca_tree=p__Desulfobacterota:name=N1032976:ref_name_counter=])0:5e-09[&&NHX:Sample_counter=rhizpot1--3||rhiztom3--1:Type_counter=GTDB--2||capture--4:besthit_avg=82.19999999999999:besthit_max=95.6:besthit_min=68.8:besthit_std=18.950461735799472:besthit_sum=164.39999999999998:bitscore_avg=73.94999999999999:bitscore_max=75.1:bitscore_min=72.8:bitscore_std=1.6263455967290572:bitscore_sum=147.89999999999998:capture_class_counter=c__Alphaproteobacteria--1||c__Cyanobacteriia--1||c__Gammaproteobacteria--2:capture_domain_counter=d__Bacteria--4:capture_family_counter=f__Elainellaceae--1||f__Ferrovaceae--1||f__Rhodocyclaceae--1||f__Sphingomonadaceae--1:capture_genus_counter=g__CAIVHB01--1||g__JAAUSF01--1||g__Sphingomonas_N--1||g__Sulfuritalea--1:capture_order_counter=o__Burkholderiales--2||o__Elainellales--1||o__Sphingomonadales--1:capture_phylum_counter=p__Cyanobacteria--1||p__Proteobacteria--3:capture_species_counter=s__CAIVHB01 sp903893215--1||s__JAAUSF01 sp012033255--1||s__Sphingomonas_N sp903871605--1||s__Sulfuritalea sp903933395--1:evalue_avg=5.5805e-19:evalue_max=1.03e-18:evalue_min=8.61e-20:evalue_std=6.674380907619821e-19:evalue_sum=1.1161e-18:gapopen_avg=1.0:gapopen_max=1.0:gapopen_min=1.0:gapopen_std=0.0:gapopen_sum=2.0:gtdb_class_counter=c__Desulfobacteria--1||c__Desulfobulbia--1:gtdb_domain_counter=d__Bacteria--2:gtdb_family_counter=f__Desulfococcaceae--1||f__Desulfurivibrionaceae--1:gtdb_genus_counter=g__Desulfonema--1||g__UBA5123--1:gtdb_order_counter=o__Desulfobacterales--1||o__Desulfobulbales--1:gtdb_phylum_counter=p__Desulfobacterota--2:gtdb_species_counter=s__Desulfonema limicola--1||s__UBA5123 sp002414225--1:heptad_counter=MCP-34H--4||MCP-36H--2:lbd_counter=:lca_tree=p__Desulfobacterota:length_avg=54.5:length_max=64.0:length_min=45.0:length_std=13.435028842544403:length_sum=109.0:mismatch_avg=7.0:mismatch_max=13.0:mismatch_min=1.0:mismatch_std=8.48528137423857:mismatch_sum=14.0:name=N1032977:qcovhsp_avg=100.0:qcovhsp_max=100.0:qcovhsp_min=100.0:qcovhsp_std=0.0:qcovhsp_sum=200.0:qend_avg=50.5:qend_max=57.0:qend_min=44.0:qend_std=9.192388155425117:qend_sum=101.0:qstart_avg=1.0:qstart_max=1.0:qstart_min=1.0:qstart_std=0.0:qstart_sum=2.0:ref_name_counter=GB_GCA_004322345.1_protein.faa_SCTQ01000328.1_2@PF00015_full_PFAM.434.500--1||RS_GCF_003933735.1_protein.faa_NZ_RSED01000024.1_39@PF00015_full_PFAM.437.510--1:scovhsp_avg=79.3:scovhsp_max=97.0:scovhsp_min=61.6:scovhsp_std=25.03158005400378:scovhsp_sum=158.6:send_avg=68.5:send_max=72.0:send_min=65.0:send_std=4.949747468305833:send_sum=137.0:sstart_avg=15.0:sstart_max=28.0:sstart_min=2.0:sstart_std=18.384776310850235:sstart_sum=30.0],8eb806bc-1799-4510-b933-f8539450efd9_2@MCPsignal.128.163:6e-09[&&NHX:Sample=rhizpot1:Type=capture:capture_class=c__Gammaproteobacteria:capture_domain=d__Bacteria:capture_family=f__Ferrovaceae:capture_genus=g__CAIVHB01:capture_order=o__Burkholderiales:capture_phylum=p__Proteobacteria:capture_species=s__CAIVHB01 sp903893215:heptad=MCP-34H])0.744:0.055346[&&NHX:Sample_counter=rhizpot1--4||rhiztom3--1:Type_counter=GTDB--2||capture--5:besthit_avg=82.19999999999999:besthit_max=95.6:besthit_min=68.8:besthit_std=18.950461735799472:besthit_sum=164.39999999999998:bitscore_avg=73.94999999999999:bitscore_max=75.1:bitscore_min=72.8:bitscore_std=1.6263455967290572:bitscore_sum=147.89999999999998:capture_class_counter=c__Alphaproteobacteria--1||c__Cyanobacteriia--1||c__Gammaproteobacteria--3:capture_domain_counter=d__Bacteria--5:capture_family_counter=f__Elainellaceae--1||f__Ferrovaceae--2||f__Rhodocyclaceae--1||f__Sphingomonadaceae--1:capture_genus_counter=g__CAIVHB01--2||g__JAAUSF01--1||g__Sphingomonas_N--1||g__Sulfuritalea--1:capture_order_counter=o__Burkholderiales--3||o__Elainellales--1||o__Sphingomonadales--1:capture_phylum_counter=p__Cyanobacteria--1||p__Proteobacteria--4:capture_species_counter=s__CAIVHB01 sp903893215--2||s__JAAUSF01 sp012033255--1||s__Sphingomonas_N sp903871605--1||s__Sulfuritalea sp903933395--1:evalue_avg=5.5805e-19:evalue_max=1.03e-18:evalue_min=8.61e-20:evalue_std=6.674380907619821e-19:evalue_sum=1.1161e-18:gapopen_avg=1.0:gapopen_max=1.0:gapopen_min=1.0:gapopen_std=0.0:gapopen_sum=2.0:gtdb_class_counter=c__Desulfobacteria--1||c__Desulfobulbia--1:gtdb_domain_counter=d__Bacteria--2:gtdb_family_counter=f__Desulfococcaceae--1||f__Desulfurivibrionaceae--1:gtdb_genus_counter=g__Desulfonema--1||g__UBA5123--1:gtdb_order_counter=o__Desulfobacterales--1||o__Desulfobulbales--1:gtdb_phylum_counter=p__Desulfobacterota--2:gtdb_species_counter=s__Desulfonema limicola--1||s__UBA5123 sp002414225--1:heptad_counter=MCP-34H--5||MCP-36H--2:lbd_counter=:lca_tree=p__Desulfobacterota:length_avg=54.5:length_max=64.0:length_min=45.0:length_std=13.435028842544403:length_sum=109.0:mismatch_avg=7.0:mismatch_max=13.0:mismatch_min=1.0:mismatch_std=8.48528137423857:mismatch_sum=14.0:name=N1032979:qcovhsp_avg=100.0:qcovhsp_max=100.0:qcovhsp_min=100.0:qcovhsp_std=0.0:qcovhsp_sum=200.0:qend_avg=50.5:qend_max=57.0:qend_min=44.0:qend_std=9.192388155425117:qend_sum=101.0:qstart_avg=1.0:qstart_max=1.0:qstart_min=1.0:qstart_std=0.0:qstart_sum=2.0:ref_name_counter=GB_GCA_004322345.1_protein.faa_SCTQ01000328.1_2@PF00015_full_PFAM.434.500--1||RS_GCF_003933735.1_protein.faa_NZ_RSED01000024.1_39@PF00015_full_PFAM.437.510--1:scovhsp_avg=79.3:scovhsp_max=97.0:scovhsp_min=61.6:scovhsp_std=25.03158005400378:scovhsp_sum=158.6:send_avg=68.5:send_max=72.0:send_min=65.0:send_std=4.949747468305833:send_sum=137.0:sstart_avg=15.0:sstart_max=28.0:sstart_min=2.0:sstart_std=18.384776310850235:sstart_sum=30.0])0.947:0.20105[&&NHX:Sample_counter=rhizpot1--4||rhiztom2--1||rhiztom3--1:Type_counter=GTDB--2||capture--6:besthit_avg=79.56666666666666:besthit_max=95.6:besthit_min=68.8:besthit_std=14.154975568093832:besthit_sum=238.7:bitscore_avg=90.96666666666665:bitscore_max=125.0:bitscore_min=72.8:bitscore_std=29.496157941897:bitscore_sum=272.9:capture_class_counter=c__Alphaproteobacteria--1||c__Cyanobacteriia--1||c__Gammaproteobacteria--4:capture_domain_counter=d__Bacteria--6:capture_family_counter=f__Burkholderiaceae--1||f__Elainellaceae--1||f__Ferrovaceae--2||f__Rhodocyclaceae--1||f__Sphingomonadaceae--1:capture_genus_counter=g__CAIVHB01--2||g__JAAUSF01--1||g__JAFALK01--1||g__Sphingomonas_N--1||g__Sulfuritalea--1:capture_order_counter=o__Burkholderiales--4||o__Elainellales--1||o__Sphingomonadales--1:capture_phylum_counter=p__Cyanobacteria--1||p__Proteobacteria--5:capture_species_counter=s__CAIVHB01 sp903893215--2||s__JAAUSF01 sp012033255--1||s__JAFALK01 sp019234295--1||s__Sphingomonas_N sp903871605--1||s__Sulfuritalea sp903933395--1:evalue_avg=3.7203333333333333e-19:evalue_max=1.03e-18:evalue_min=2.12e-37:evalue_std=5.714397635213472e-19:evalue_sum=1.1161e-18:gapopen_avg=0.6666666666666666:gapopen_max=1.0:gapopen_min=0.0:gapopen_std=0.5773502691896258:gapopen_sum=2.0:gtdb_class_counter=c__Desulfobacteria--1||c__Desulfobulbia--1:gtdb_domain_counter=d__Bacteria--2:gtdb_family_counter=f__Desulfococcaceae--1||f__Desulfurivibrionaceae--1:gtdb_genus_counter=g__Desulfonema--1||g__UBA5123--1:gtdb_order_counter=o__Desulfobacterales--1||o__Desulfobulbales--1:gtdb_phylum_counter=p__Desulfobacterota--2:gtdb_species_counter=s__Desulfonema limicola--1||s__UBA5123 sp002414225--1:heptad_counter=MCP-34H--5||MCP-36H--3:lbd_counter=:lca_tree=p__Desulfobacterota:length_avg=71.33333333333333:length_max=105.0:length_min=45.0:length_std=30.664855018951798:length_sum=214.0:mismatch_avg=13.666666666666666:mismatch_max=27.0:mismatch_min=1.0:mismatch_std=13.012814197295423:mismatch_sum=41.0:name=N1032980:qcovhsp_avg=100.0:qcovhsp_max=100.0:qcovhsp_min=100.0:qcovhsp_std=0.0:qcovhsp_sum=300.0:qend_avg=68.66666666666667:qend_max=105.0:qend_min=44.0:qend_std=32.129944496269104:qend_sum=206.0:qstart_avg=1.0:qstart_max=1.0:qstart_min=1.0:qstart_std=0.0:qstart_sum=3.0:ref_name_counter=GB_GCA_004322345.1_protein.faa_SCTQ01000328.1_2@PF00015_full_PFAM.434.500--1||RS_GCF_002251855.1_protein.faa_NZ_NOXW01000017.1_80@PF00015_full_PFAM.317.503--1||RS_GCF_003933735.1_protein.faa_NZ_RSED01000024.1_39@PF00015_full_PFAM.437.510--1:scovhsp_avg=71.7:scovhsp_max=97.0:scovhsp_min=56.5:scovhsp_std=22.05833175922422:scovhsp_sum=215.1:send_avg=99.66666666666667:send_max=162.0:send_min=65.0:send_std=54.09559439855831:send_sum=299.0:sstart_avg=29.333333333333332:sstart_max=58.0:sstart_min=2.0:sstart_std=28.023799409311604:sstart_sum=88.0],((((((((00964714-b41f-43bd-9537-e33e3b4fb5c0_3@MCPsignal.657.729:0.0305828[&&NHX:Sample=rhiztom2:Type=capture:capture_class=c__Alphaproteobacteria:capture_domain=d__Bacteria:capture_family=f__UBA6156:capture_genus=g__UBA6156:capture_order=o__UBA1280:capture_phylum=p__Proteobacteria:capture_species=s__UBA6156 sp003241595:heptad=MCP-34H],412598ab-0123-43f2-ba7e-a1d04e581238_3@MCPsignal.93.157:0.0659095[&&NHX:Sample=rhiztom2:Type=capture:capture_class=c__Gammaproteobacteria:capture_domain=d__Bacteria:capture_family=f__Burkholderiaceae:capture_genus=g__Mitsuaria:capture_order=o__Burkholderiales:capture_phylum=p__Proteobacteria:capture_species=s__Mitsuaria chitosanitabida:heptad=MCP-34H])0:5e-09[&&NHX:Sample_counter=rhiztom2--2:Type_counter=capture--2:capture_class_counter=c__Alphaproteobacteria--1||c__Gammaproteobacteria--1:capture_domain_counter=d__Bacteria--2:capture_family_counter=f__Burkholderiaceae--1||f__UBA6156--1:capture_genus_counter=g__Mitsuaria--1||g__UBA6156--1:capture_order_counter=o__Burkholderiales--1||o__UBA1280--1:capture_phylum_counter=p__Proteobacteria--2:capture_species_counter=s__Mitsuaria chitosanitabida--1||s__UBA6156 sp003241595--1:gtdb_class_counter=:gtdb_domain_counter=:gtdb_family_counter=:gtdb_genus_counter=:gtdb_order_counter=:gtdb_phylum_counter=:gtdb_species_counter=:heptad_counter=MCP-34H--2:lbd_counter=:name=N1032983:ref_name_counter=],(951eb91f-2d4b-4975-b15c-5838310881a7_4@MCPsignal.380.425:5e-09[&&NHX:Sample=rhiztom2:Type=capture:besthit=97.8:bitscore=83.2:capture_class=c__Gammaproteobacteria:capture_domain=d__Bacteria:capture_family=f__Burkholderiaceae:capture_genus=g__Rhizobacter:capture_order=o__Burkholderiales:capture_phylum=p__Proteobacteria:capture_species=s__Rhizobacter sp900142965:evalue=5.63e-23:gapopen=0.0:heptad=MCP-34H:length=45.0:mismatch=1.0:qcovhsp=100.0:qend=45.0:qstart=1.0:ref_name=RS_GCF_003933735.1_protein.faa_NZ_RSED01000024.1_39@PF00015_full_PFAM.437.510:scovhsp=61.6:send=72.0:sstart=28.0],048a3df5-ef12-42f9-aac2-386ffb8f230c_3@MCPsignal.397.472:0.0615621[&&NHX:Sample=rhiztom3:Type=capture:capture_class=c__Cyanobacteriia:capture_domain=d__Bacteria:capture_family=f__Elainellaceae:capture_genus=g__JAAUTJ01:capture_order=o__Elainellales:capture_phylum=p__Cyanobacteria:capture_species=s__JAAUTJ01 sp012031475:heptad=MCP-34H])0:5e-09[&&NHX:Sample_counter=rhiztom2--1||rhiztom3--1:Type_counter=capture--2:besthit_avg=97.8:besthit_max=97.8:besthit_min=97.8:besthit_std=0:besthit_sum=97.8:bitscore_avg=83.2:bitscore_max=83.2:bitscore_min=83.2:bitscore_std=0:bitscore_sum=83.2:capture_class_counter=c__Cyanobacteriia--1||c__Gammaproteobacteria--1:capture_domain_counter=d__Bacteria--2:capture_family_counter=f__Burkholderiaceae--1||f__Elainellaceae--1:capture_genus_counter=g__JAAUTJ01--1||g__Rhizobacter--1:capture_order_counter=o__Burkholderiales--1||o__Elainellales--1:capture_phylum_counter=p__Cyanobacteria--1||p__Proteobacteria--1:capture_species_counter=s__JAAUTJ01 sp012031475--1||s__Rhizobacter sp900142965--1:evalue_avg=5.63e-23:evalue_max=5.63e-23:evalue_min=5.63e-23:evalue_std=0:evalue_sum=5.63e-23:gapopen_avg=0.0:gapopen_max=0.0:gapopen_min=0.0:gapopen_std=0:gapopen_sum=0.0:gtdb_class_counter=:gtdb_domain_counter=:gtdb_family_counter=:gtdb_genus_counter=:gtdb_order_counter=:gtdb_phylum_counter=:gtdb_species_counter=:heptad_counter=MCP-34H--2:lbd_counter=:length_avg=45.0:length_max=45.0:length_min=45.0:length_std=0:length_sum=45.0:mismatch_avg=1.0:mismatch_max=1.0:mismatch_min=1.0:mismatch_std=0:mismatch_sum=1.0:name=N1032986:qcovhsp_avg=100.0:qcovhsp_max=100.0:qcovhsp_min=100.0:qcovhsp_std=0:qcovhsp_sum=100.0:qend_avg=45.0:qend_max=45.0:qend_min=45.0:qend_std=0:qend_sum=45.0:qstart_avg=1.0:qstart_max=1.0:qstart_min=1.0:qstart_std=0:qstart_sum=1.0:ref_name_counter=RS_GCF_003933735.1_protein.faa_NZ_RSED01000024.1_39@PF00015_full_PFAM.437.510--1:scovhsp_avg=61.6:scovhsp_max=61.6:scovhsp_min=61.6:scovhsp_std=0:scovhsp_sum=61.6:send_avg=72.0:send_max=72.0:send_min=72.0:send_std=0:send_sum=72.0:sstart_avg=28.0:sstart_max=28.0:sstart_min=28.0:sstart_std=0:sstart_sum=28.0])0:6e-09[&&NHX:Sample_counter=rhiztom2--3||rhiztom3--1:Type_counter=capture--4:besthit_avg=97.8:besthit_max=97.8:besthit_min=97.8:besthit_std=0:besthit_sum=97.8:bitscore_avg=83.2:bitscore_max=83.2:bitscore_min=83.2:bitscore_std=0:bitscore_sum=83.2:capture_class_counter=c__Alphaproteobacteria--1||c__Cyanobacteriia--1||c__Gammaproteobacteria--2:capture_domain_counter=d__Bacteria--4:capture_family_counter=f__Burkholderiaceae--2||f__Elainellaceae--1||f__UBA6156--1:capture_genus_counter=g__JAAUTJ01--1||g__Mitsuaria--1||g__Rhizobacter--1||g__UBA6156--1:capture_order_counter=o__Burkholderiales--2||o__Elainellales--1||o__UBA1280--1:capture_phylum_counter=p__Cyanobacteria--1||p__Proteobacteria--3:capture_species_counter=s__JAAUTJ01 sp012031475--1||s__Mitsuaria chitosanitabida--1||s__Rhizobacter sp900142965--1||s__UBA6156 sp003241595--1:evalue_avg=5.63e-23:evalue_max=5.63e-23:evalue_min=5.63e-23:evalue_std=0:evalue_sum=5.63e-23:gapopen_avg=0.0:gapopen_max=0.0:gapopen_min=0.0:gapopen_std=0:gapopen_sum=0.0:gtdb_class_counter=:gtdb_domain_counter=:gtdb_family_counter=:gtdb_genus_counter=:gtdb_order_counter=:gtdb_phylum_counter=:gtdb_species_counter=:heptad_counter=MCP-34H--4:lbd_counter=:length_avg=45.0:length_max=45.0:length_min=45.0:length_std=0:length_sum=45.0:mismatch_avg=1.0:mismatch_max=1.0:mismatch_min=1.0:mismatch_std=0:mismatch_sum=1.0:name=N1032987:qcovhsp_avg=100.0:qcovhsp_max=100.0:qcovhsp_min=100.0:qcovhsp_std=0:qcovhsp_sum=100.0:qend_avg=45.0:qend_max=45.0:qend_min=45.0:qend_std=0:qend_sum=45.0:qstart_avg=1.0:qstart_max=1.0:qstart_min=1.0:qstart_std=0:qstart_sum=1.0:ref_name_counter=RS_GCF_003933735.1_protein.faa_NZ_RSED01000024.1_39@PF00015_full_PFAM.437.510--1:scovhsp_avg=61.6:scovhsp_max=61.6:scovhsp_min=61.6:scovhsp_std=0:scovhsp_sum=61.6:send_avg=72.0:send_max=72.0:send_min=72.0:send_std=0:send_sum=72.0:sstart_avg=28.0:sstart_max=28.0:sstart_min=28.0:sstart_std=0:sstart_sum=28.0],(127509a3-6d53-4ca3-b6f1-d1fe4bda4d55_5@MCPsignal.780.862:5e-09[&&NHX:Sample=rhizpot1:Type=capture:capture_class=c__Alphaproteobacteria:capture_domain=d__Bacteria:capture_family=f__Sphingomonadaceae:capture_genus=g__Sphingobium:capture_order=o__Sphingomonadales:capture_phylum=p__Proteobacteria:capture_species=s__Sphingobium sp016000085:heptad=MCP-34H],d3bd12d8-f078-4087-bcdb-b47b916a4f34_2@MCPsignal.399.481:0.013783[&&NHX:Sample=rhiztom3:Type=capture:capture_class=c__Alphaproteobacteria:capture_domain=d__Bacteria:capture_family=f__Sphingomonadaceae:capture_genus=g__Sphingobium:capture_order=o__Sphingomonadales:capture_phylum=p__Proteobacteria:capture_species=s__Sphingobium sp016000085:heptad=MCP-34H])0.83:0.0490551[&&NHX:Sample_counter=rhizpot1--1||rhiztom3--1:Type_counter=capture--2:capture_class_counter=c__Alphaproteobacteria--2:capture_domain_counter=d__Bacteria--2:capture_family_counter=f__Sphingomonadaceae--2:capture_genus_counter=g__Sphingobium--2:capture_order_counter=o__Sphingomonadales--2:capture_phylum_counter=p__Proteobacteria--2:capture_species_counter=s__Sphingobium sp016000085--2:gtdb_class_counter=:gtdb_domain_counter=:gtdb_family_counter=:gtdb_genus_counter=:gtdb_order_counter=:gtdb_phylum_counter=:gtdb_species_counter=:heptad_counter=MCP-34H--2:lbd_counter=:name=N1032990:ref_name_counter=])0.753:0.0398623[&&NHX:Sample_counter=rhizpot1--1||rhiztom2--3||rhiztom3--2:Type_counter=capture--6:besthit_avg=97.8:besthit_max=97.8:besthit_min=97.8:besthit_std=0:besthit_sum=97.8:bitscore_avg=83.2:bitscore_max=83.2:bitscore_min=83.2:bitscore_std=0:bitscore_sum=83.2:capture_class_counter=c__Alphaproteobacteria--3||c__Cyanobacteriia--1||c__Gammaproteobacteria--2:capture_domain_counter=d__Bacteria--6:capture_family_counter=f__Burkholderiaceae--2||f__Elainellaceae--1||f__Sphingomonadaceae--2||f__UBA6156--1:capture_genus_counter=g__JAAUTJ01--1||g__Mitsuaria--1||g__Rhizobacter--1||g__Sphingobium--2||g__UBA6156--1:capture_order_counter=o__Burkholderiales--2||o__Elainellales--1||o__Sphingomonadales--2||o__UBA1280--1:capture_phylum_counter=p__Cyanobacteria--1||p__Proteobacteria--5:capture_species_counter=s__JAAUTJ01 sp012031475--1||s__Mitsuaria chitosanitabida--1||s__Rhizobacter sp900142965--1||s__Sphingobium sp016000085--2||s__UBA6156 sp003241595--1:evalue_avg=5.63e-23:evalue_max=5.63e-23:evalue_min=5.63e-23:evalue_std=0:evalue_sum=5.63e-23:gapopen_avg=0.0:gapopen_max=0.0:gapopen_min=0.0:gapopen_std=0:gapopen_sum=0.0:gtdb_class_counter=:gtdb_domain_counter=:gtdb_family_counter=:gtdb_genus_counter=:gtdb_order_counter=:gtdb_phylum_counter=:gtdb_species_counter=:heptad_counter=MCP-34H--6:lbd_counter=:length_avg=45.0:length_max=45.0:length_min=45.0:length_std=0:length_sum=45.0:mismatch_avg=1.0:mismatch_max=1.0:mismatch_min=1.0:mismatch_std=0:mismatch_sum=1.0:name=N1032991:qcovhsp_avg=100.0:qcovhsp_max=100.0:qcovhsp_min=100.0:qcovhsp_std=0:qcovhsp_sum=100.0:qend_avg=45.0:qend_max=45.0:qend_min=45.0:qend_std=0:qend_sum=45.0:qstart_avg=1.0:qstart_max=1.0:qstart_min=1.0:qstart_std=0:qstart_sum=1.0:ref_name_counter=RS_GCF_003933735.1_protein.faa_NZ_RSED01000024.1_39@PF00015_full_PFAM.437.510--1:scovhsp_avg=61.6:scovhsp_max=61.6:scovhsp_min=61.6:scovhsp_std=0:scovhsp_sum=61.6:send_avg=72.0:send_max=72.0:send_min=72.0:send_std=0:send_sum=72.0:sstart_avg=28.0:sstart_max=28.0:sstart_min=28.0:sstart_std=0:sstart_sum=28.0],177a69c4-a581-436d-8c71-c647da42e9e5_6@MCPsignal.567.646:0.0301727[&&NHX:Sample=rhiztom3:Type=capture:capture_class=c__Alphaproteobacteria:capture_domain=d__Bacteria:capture_family=f__Xanthobacteraceae:capture_genus=g__Bradyrhizobium:capture_order=o__Rhizobiales:capture_phylum=p__Proteobacteria:capture_species=s__Bradyrhizobium sp001556045:heptad=MCP-34H])0.684:0.0194171[&&NHX:Sample_counter=rhizpot1--1||rhiztom2--3||rhiztom3--3:Type_counter=capture--7:besthit_avg=97.8:besthit_max=97.8:besthit_min=97.8:besthit_std=0:besthit_sum=97.8:bitscore_avg=83.2:bitscore_max=83.2:bitscore_min=83.2:bitscore_std=0:bitscore_sum=83.2:capture_class_counter=c__Alphaproteobacteria--4||c__Cyanobacteriia--1||c__Gammaproteobacteria--2:capture_domain_counter=d__Bacteria--7:capture_family_counter=f__Burkholderiaceae--2||f__Elainellaceae--1||f__Sphingomonadaceae--2||f__UBA6156--1||f__Xanthobacteraceae--1:capture_genus_counter=g__Bradyrhizobium--1||g__JAAUTJ01--1||g__Mitsuaria--1||g__Rhizobacter--1||g__Sphingobium--2||g__UBA6156--1:capture_order_counter=o__Burkholderiales--2||o__Elainellales--1||o__Rhizobiales--1||o__Sphingomonadales--2||o__UBA1280--1:capture_phylum_counter=p__Cyanobacteria--1||p__Proteobacteria--6:capture_species_counter=s__Bradyrhizobium sp001556045--1||s__JAAUTJ01 sp012031475--1||s__Mitsuaria chitosanitabida--1||s__Rhizobacter sp900142965--1||s__Sphingobium sp016000085--2||s__UBA6156 sp003241595--1:evalue_avg=5.63e-23:evalue_max=5.63e-23:evalue_min=5.63e-23:evalue_std=0:evalue_sum=5.63e-23:gapopen_avg=0.0:gapopen_max=0.0:gapopen_min=0.0:gapopen_std=0:gapopen_sum=0.0:gtdb_class_counter=:gtdb_domain_counter=:gtdb_family_counter=:gtdb_genus_counter=:gtdb_order_counter=:gtdb_phylum_counter=:gtdb_species_counter=:heptad_counter=MCP-34H--7:lbd_counter=:length_avg=45.0:length_max=45.0:length_min=45.0:length_std=0:length_sum=45.0:mismatch_avg=1.0:mismatch_max=1.0:mismatch_min=1.0:mismatch_std=0:mismatch_sum=1.0:name=N1032993:qcovhsp_avg=100.0:qcovhsp_max=100.0:qcovhsp_min=100.0:qcovhsp_std=0:qcovhsp_sum=100.0:qend_avg=45.0:qend_max=45.0:qend_min=45.0:qend_std=0:qend_sum=45.0:qstart_avg=1.0:qstart_max=1.0:qstart_min=1.0:qstart_std=0:qstart_sum=1.0:ref_name_counter=RS_GCF_003933735.1_protein.faa_NZ_RSED01000024.1_39@PF00015_full_PFAM.437.510--1:scovhsp_avg=61.6:scovhsp_max=61.6:scovhsp_min=61.6:scovhsp_std=0:scovhsp_sum=61.6:send_avg=72.0:send_max=72.0:send_min=72.0:send_std=0:send_sum=72.0:sstart_avg=28.0:sstart_max=28.0:sstart_min=28.0:sstart_std=0:sstart_sum=28.0],(bd1f42d5-1baa-4077-b26c-17d62eab28d1_3@MCPsignal.373.441:5e-09[&&NHX:Sample=rhizpot1:Type=capture:besthit=77.9:bitscore=95.1:capture_class=c__Gammaproteobacteria:capture_domain=d__Bacteria:capture_family=f__Burkholderiaceae:capture_genus=g__Pandoraea:capture_order=o__Burkholderiales:capture_phylum=p__Proteobacteria:capture_species=s__Pandoraea iniqua:evalue=2.79e-27:gapopen=0.0:heptad=MCP-34H:length=68.0:mismatch=15.0:qcovhsp=100.0:qend=68.0:qstart=1.0:ref_name=RS_GCF_003933735.1_protein.faa_NZ_RSED01000024.1_39@PF00015_full_PFAM.437.510:scovhsp=93.2:send=71.0:sstart=4.0],0a40f0cf-822e-498a-9d4a-7f220728fafa_2@MCPsignal.123.259:0.358359[&&NHX:Sample=rhiztom2:Type=capture:capture_class=c__Desulfovibrionia:capture_domain=d__Bacteria:capture_family=f__Desulfovibrionaceae:capture_genus=g__Desulfovibrio:capture_order=o__Desulfovibrionales:capture_phylum=p__Desulfobacterota_I:capture_species=s__Desulfovibrio sp900095395:heptad=MCP-34H])0.956:0.412572[&&NHX:Sample_counter=rhizpot1--1||rhiztom2--1:Type_counter=capture--2:besthit_avg=77.9:besthit_max=77.9:besthit_min=77.9:besthit_std=0:besthit_sum=77.9:bitscore_avg=95.1:bitscore_max=95.1:bitscore_min=95.1:bitscore_std=0:bitscore_sum=95.1:capture_class_counter=c__Desulfovibrionia--1||c__Gammaproteobacteria--1:capture_domain_counter=d__Bacteria--2:capture_family_counter=f__Burkholderiaceae--1||f__Desulfovibrionaceae--1:capture_genus_counter=g__Desulfovibrio--1||g__Pandoraea--1:capture_order_counter=o__Burkholderiales--1||o__Desulfovibrionales--1:capture_phylum_counter=p__Desulfobacterota_I--1||p__Proteobacteria--1:capture_species_counter=s__Desulfovibrio sp900095395--1||s__Pandoraea iniqua--1:evalue_avg=2.79e-27:evalue_max=2.79e-27:evalue_min=2.79e-27:evalue_std=0:evalue_sum=2.79e-27:gapopen_avg=0.0:gapopen_max=0.0:gapopen_min=0.0:gapopen_std=0:gapopen_sum=0.0:gtdb_class_counter=:gtdb_domain_counter=:gtdb_family_counter=:gtdb_genus_counter=:gtdb_order_counter=:gtdb_phylum_counter=:gtdb_species_counter=:heptad_counter=MCP-34H--2:lbd_counter=:length_avg=68.0:length_max=68.0:length_min=68.0:length_std=0:length_sum=68.0:mismatch_avg=15.0:mismatch_max=15.0:mismatch_min=15.0:mismatch_std=0:mismatch_sum=15.0:name=N1032996:qcovhsp_avg=100.0:qcovhsp_max=100.0:qcovhsp_min=100.0:qcovhsp_std=0:qcovhsp_sum=100.0:qend_avg=68.0:qend_max=68.0:qend_min=68.0:qend_std=0:qend_sum=68.0:qstart_avg=1.0:qstart_max=1.0:qstart_min=1.0:qstart_std=0:qstart_sum=1.0:ref_name_counter=RS_GCF_003933735.1_protein.faa_NZ_RSED01000024.1_39@PF00015_full_PFAM.437.510--1:scovhsp_avg=93.2:scovhsp_max=93.2:scovhsp_min=93.2:scovhsp_std=0:scovhsp_sum=93.2:send_avg=71.0:send_max=71.0:send_min=71.0:send_std=0:send_sum=71.0:sstart_avg=4.0:sstart_max=4.0:sstart_min=4.0:sstart_std=0:sstart_sum=4.0])0.869:0.0978204[&&NHX:Sample_counter=rhizpot1--2||rhiztom2--4||rhiztom3--3:Type_counter=capture--9:besthit_avg=87.85:besthit_max=97.8:besthit_min=77.9:besthit_std=14.07142494561229:besthit_sum=175.7:bitscore_avg=89.15:bitscore_max=95.1:bitscore_min=83.2:bitscore_std=8.41457069611991:bitscore_sum=178.3:capture_class_counter=c__Alphaproteobacteria--4||c__Cyanobacteriia--1||c__Desulfovibrionia--1||c__Gammaproteobacteria--3:capture_domain_counter=d__Bacteria--9:capture_family_counter=f__Burkholderiaceae--3||f__Desulfovibrionaceae--1||f__Elainellaceae--1||f__Sphingomonadaceae--2||f__UBA6156--1||f__Xanthobacteraceae--1:capture_genus_counter=g__Bradyrhizobium--1||g__Desulfovibrio--1||g__JAAUTJ01--1||g__Mitsuaria--1||g__Pandoraea--1||g__Rhizobacter--1||g__Sphingobium--2||g__UBA6156--1:capture_order_counter=o__Burkholderiales--3||o__Desulfovibrionales--1||o__Elainellales--1||o__Rhizobiales--1||o__Sphingomonadales--2||o__UBA1280--1:capture_phylum_counter=p__Cyanobacteria--1||p__Desulfobacterota_I--1||p__Proteobacteria--7:capture_species_counter=s__Bradyrhizobium sp001556045--1||s__Desulfovibrio sp900095395--1||s__JAAUTJ01 sp012031475--1||s__Mitsuaria chitosanitabida--1||s__Pandoraea iniqua--1||s__Rhizobacter sp900142965--1||s__Sphingobium sp016000085--2||s__UBA6156 sp003241595--1:evalue_avg=2.8151395e-23:evalue_max=5.63e-23:evalue_min=2.79e-27:evalue_std=3.980813895288312e-23:evalue_sum=5.630279e-23:gapopen_avg=0.0:gapopen_max=0.0:gapopen_min=0.0:gapopen_std=0.0:gapopen_sum=0.0:gtdb_class_counter=:gtdb_domain_counter=:gtdb_family_counter=:gtdb_genus_counter=:gtdb_order_counter=:gtdb_phylum_counter=:gtdb_species_counter=:heptad_counter=MCP-34H--9:lbd_counter=:length_avg=56.5:length_max=68.0:length_min=45.0:length_std=16.263455967290593:length_sum=113.0:mismatch_avg=8.0:mismatch_max=15.0:mismatch_min=1.0:mismatch_std=9.899494936611665:mismatch_sum=16.0:name=N1032997:qcovhsp_avg=100.0:qcovhsp_max=100.0:qcovhsp_min=100.0:qcovhsp_std=0.0:qcovhsp_sum=200.0:qend_avg=56.5:qend_max=68.0:qend_min=45.0:qend_std=16.263455967290593:qend_sum=113.0:qstart_avg=1.0:qstart_max=1.0:qstart_min=1.0:qstart_std=0.0:qstart_sum=2.0:ref_name_counter=RS_GCF_003933735.1_protein.faa_NZ_RSED01000024.1_39@PF00015_full_PFAM.437.510--2:scovhsp_avg=77.4:scovhsp_max=93.2:scovhsp_min=61.6:scovhsp_std=22.344574285494904:scovhsp_sum=154.8:send_avg=71.5:send_max=72.0:send_min=71.0:send_std=0.7071067811865476:send_sum=143.0:sstart_avg=16.0:sstart_max=28.0:sstart_min=4.0:sstart_std=16.97056274847714:sstart_sum=32.0],(9f330b50-403d-4e57-89be-323b228baef7_4@MCPsignal.591.630:5e-09[&&NHX:Sample=rhiztom2:Type=capture:besthit=97.5:bitscore=71.6:capture_class=c__Gammaproteobacteria:capture_domain=d__Bacteria:capture_family=f__Burkholderiaceae:capture_genus=g__Rhizobacter:capture_order=o__Burkholderiales:capture_phylum=p__Proteobacteria:capture_species=s__Rhizobacter sp900142965:evalue=1.63e-18:gapopen=1.0:heptad=MCP-34H:length=40.0:mismatch=0.0:qcovhsp=100.0:qend=39.0:qstart=1.0:ref_name=RS_GCF_003933735.1_protein.faa_NZ_RSED01000024.1_39@PF00015_full_PFAM.437.510:scovhsp=54.8:send=67.0:sstart=28.0],(((((GB_GCA_004292595.1_protein.faa_RDXM01000129.1_42@PF00015_full_PFAM.216.531:0.924558[&&NHX:Type=GTDB:gtdb_class=c__Kapabacteria:gtdb_domain=d__Bacteria:gtdb_family=f__UBA4661:gtdb_genus=g__PH2015:gtdb_order=o__Kapabacteriales:gtdb_phylum=p__Bacteroidota:gtdb_species=s__PH2015 sp004292595:heptad=MCP-24H:species=d__Bacteria_p__Bacteroidota_c__Kapabacteria_o__Kapabacteriales_f__UBA4661_g__PH2015_s__PH2015 sp004292595],faac5645-2111-4fb4-90c6-3443b3c05794_4@MCPsignal.366.495:0.778969[&&NHX:Sample=rhiztom3:Type=capture:besthit=69.0:bitscore=137.0:capture_class=c__Bacilli:capture_domain=d__Bacteria:capture_family=f__DSM-18226:capture_genus=g__Cytobacillus:capture_order=o__Bacillales_B:capture_phylum=p__Firmicutes:capture_species=s__Cytobacillus sp001956215:evalue=1.69e-41:gapopen=0.0:heptad=MCP-44H:length=129.0:mismatch=40.0:qcovhsp=100.0:qend=129.0:qstart=1.0:ref_name=RS_GCF_001956215.1_protein.faa_NZ_MRTQ01000007.1_185@PF00015_full_PFAM.341.518:scovhsp=72.9:send=174.0:sstart=46.0])0.779:0.124851[&&NHX:Sample_counter=rhiztom3--1:Type_counter=GTDB--1||capture--1:besthit_avg=69.0:besthit_max=69.0:besthit_min=69.0:besthit_std=0:besthit_sum=69.0:bitscore_avg=137.0:bitscore_max=137.0:bitscore_min=137.0:bitscore_std=0:bitscore_sum=137.0:capture_class_counter=c__Bacilli--1:capture_domain_counter=d__Bacteria--1:capture_family_counter=f__DSM-18226--1:capture_genus_counter=g__Cytobacillus--1:capture_order_counter=o__Bacillales_B--1:capture_phylum_counter=p__Firmicutes--1:capture_species_counter=s__Cytobacillus sp001956215--1:evalue_avg=1.69e-41:evalue_max=1.69e-41:evalue_min=1.69e-41:evalue_std=0:evalue_sum=1.69e-41:gapopen_avg=0.0:gapopen_max=0.0:gapopen_min=0.0:gapopen_std=0:gapopen_sum=0.0:gtdb_class_counter=c__Kapabacteria--1:gtdb_domain_counter=d__Bacteria--1:gtdb_family_counter=f__UBA4661--1:gtdb_genus_counter=g__PH2015--1:gtdb_order_counter=o__Kapabacteriales--1:gtdb_phylum_counter=p__Bacteroidota--1:gtdb_species_counter=s__PH2015 sp004292595--1:heptad_counter=MCP-24H--1||MCP-44H--1:lbd_counter=:lca_tree=s__PH2015 sp004292595:length_avg=129.0:length_max=129.0:length_min=129.0:length_std=0:length_sum=129.0:mismatch_avg=40.0:mismatch_max=40.0:mismatch_min=40.0:mismatch_std=0:mismatch_sum=40.0:name=N1033001:qcovhsp_avg=100.0:qcovhsp_max=100.0:qcovhsp_min=100.0:qcovhsp_std=0:qcovhsp_sum=100.0:qend_avg=129.0:qend_max=129.0:qend_min=129.0:qend_std=0:qend_sum=129.0:qstart_avg=1.0:qstart_max=1.0:qstart_min=1.0:qstart_std=0:qstart_sum=1.0:ref_name_counter=RS_GCF_001956215.1_protein.faa_NZ_MRTQ01000007.1_185@PF00015_full_PFAM.341.518--1:scovhsp_avg=72.9:scovhsp_max=72.9:scovhsp_min=72.9:scovhsp_std=0:scovhsp_sum=72.9:send_avg=174.0:send_max=174.0:send_min=174.0:send_std=0:send_sum=174.0:sstart_avg=46.0:sstart_max=46.0:sstart_min=46.0:sstart_std=0:sstart_sum=46.0],((83e46a4d-d36c-4826-8f18-89a2c3210324_3@MCPsignal.22.92:0.141369[&&NHX:Sample=rhiztom1:Type=capture:capture_class=c__Fimbriimonadia:capture_domain=d__Bacteria:capture_family=f__Fimbriimonadaceae:capture_genus=g__UBA8783:capture_order=o__Fimbriimonadales:capture_phylum=p__Armatimonadota:capture_species=s__UBA8783 sp003516955:heptad=MCP-40H],25acdd3d-13d0-4ce3-8699-1424dddd5e8d_4@MCPsignal.435.505:0.139821[&&NHX:Sample=rhiztom3:Type=capture:capture_class=c__Desulfovibrionia:capture_domain=d__Bacteria:capture_family=f__Desulfovibrionaceae:capture_genus=g__Solidesulfovibrio:capture_order=o__Desulfovibrionales:capture_phylum=p__Desulfobacterota_I:capture_species=s__Solidesulfovibrio magneticus_A:heptad=MCP-52H])0:0.00738241[&&NHX:Sample_counter=rhiztom1--1||rhiztom3--1:Type_counter=capture--2:capture_class_counter=c__Desulfovibrionia--1||c__Fimbriimonadia--1:capture_domain_counter=d__Bacteria--2:capture_family_counter=f__Desulfovibrionaceae--1||f__Fimbriimonadaceae--1:capture_genus_counter=g__Solidesulfovibrio--1||g__UBA8783--1:capture_order_counter=o__Desulfovibrionales--1||o__Fimbriimonadales--1:capture_phylum_counter=p__Armatimonadota--1||p__Desulfobacterota_I--1:capture_species_counter=s__Solidesulfovibrio magneticus_A--1||s__UBA8783 sp003516955--1:gtdb_class_counter=:gtdb_domain_counter=:gtdb_family_counter=:gtdb_genus_counter=:gtdb_order_counter=:gtdb_phylum_counter=:gtdb_species_counter=:heptad_counter=MCP-40H--1||MCP-52H--1:lbd_counter=:name=N1033004:ref_name_counter=],9321638b-7b81-43b4-8dd6-b387bbeda2fe_5@MCPsignal.93.135:5e-09[&&NHX:Sample=rhiztom3:Type=capture:capture_class=c__Gammaproteobacteria:capture_domain=d__Bacteria:capture_family=f__Burkholderiaceae:capture_genus=g__Ideonella_A:capture_order=o__Burkholderiales:capture_phylum=p__Proteobacteria:capture_species=s__Ideonella_A sakaiensis:heptad=MCP-34H])0.066:0.216254[&&NHX:Sample_counter=rhiztom1--1||rhiztom3--2:Type_counter=capture--3:capture_class_counter=c__Desulfovibrionia--1||c__Fimbriimonadia--1||c__Gammaproteobacteria--1:capture_domain_counter=d__Bacteria--3:capture_family_counter=f__Burkholderiaceae--1||f__Desulfovibrionaceae--1||f__Fimbriimonadaceae--1:capture_genus_counter=g__Ideonella_A--1||g__Solidesulfovibrio--1||g__UBA8783--1:capture_order_counter=o__Burkholderiales--1||o__Desulfovibrionales--1||o__Fimbriimonadales--1:capture_phylum_counter=p__Armatimonadota--1||p__Desulfobacterota_I--1||p__Proteobacteria--1:capture_species_counter=s__Ideonella_A sakaiensis--1||s__Solidesulfovibrio magneticus_A--1||s__UBA8783 sp003516955--1:gtdb_class_counter=:gtdb_domain_counter=:gtdb_family_counter=:gtdb_genus_counter=:gtdb_order_counter=:gtdb_phylum_counter=:gtdb_species_counter=:heptad_counter=MCP-34H--1||MCP-40H--1||MCP-52H--1:lbd_counter=:name=N1033006:ref_name_counter=])0.683:0.080981[&&NHX:Sample_counter=rhiztom1--1||rhiztom3--3:Type_counter=GTDB--1||capture--4:besthit_avg=69.0:besthit_max=69.0:besthit_min=69.0:besthit_std=0:besthit_sum=69.0:bitscore_avg=137.0:bitscore_max=137.0:bitscore_min=137.0:bitscore_std=0:bitscore_sum=137.0:capture_class_counter=c__Bacilli--1||c__Desulfovibrionia--1||c__Fimbriimonadia--1||c__Gammaproteobacteria--1:capture_domain_counter=d__Bacteria--4:capture_family_counter=f__Burkholderiaceae--1||f__DSM-18226--1||f__Desulfovibrionaceae--1||f__Fimbriimonadaceae--1:capture_genus_counter=g__Cytobacillus--1||g__Ideonella_A--1||g__Solidesulfovibrio--1||g__UBA8783--1:capture_order_counter=o__Bacillales_B--1||o__Burkholderiales--1||o__Desulfovibrionales--1||o__Fimbriimonadales--1:capture_phylum_counter=p__Armatimonadota--1||p__Desulfobacterota_I--1||p__Firmicutes--1||p__Proteobacteria--1:capture_species_counter=s__Cytobacillus sp001956215--1||s__Ideonella_A sakaiensis--1||s__Solidesulfovibrio magneticus_A--1||s__UBA8783 sp003516955--1:evalue_avg=1.69e-41:evalue_max=1.69e-41:evalue_min=1.69e-41:evalue_std=0:evalue_sum=1.69e-41:gapopen_avg=0.0:gapopen_max=0.0:gapopen_min=0.0:gapopen_std=0:gapopen_sum=0.0:gtdb_class_counter=c__Kapabacteria--1:gtdb_domain_counter=d__Bacteria--1:gtdb_family_counter=f__UBA4661--1:gtdb_genus_counter=g__PH2015--1:gtdb_order_counter=o__Kapabacteriales--1:gtdb_phylum_counter=p__Bacteroidota--1:gtdb_species_counter=s__PH2015 sp004292595--1:heptad_counter=MCP-24H--1||MCP-34H--1||MCP-40H--1||MCP-44H--1||MCP-52H--1:lbd_counter=:lca_tree=s__PH2015 sp004292595:length_avg=129.0:length_max=129.0:length_min=129.0:length_std=0:length_sum=129.0:mismatch_avg=40.0:mismatch_max=40.0:mismatch_min=40.0:mismatch_std=0:mismatch_sum=40.0:name=N1033007:qcovhsp_avg=100.0:qcovhsp_max=100.0:qcovhsp_min=100.0:qcovhsp_std=0:qcovhsp
```
