## Supplementary material for "Unveiling the hidden biodiversity of microbial chemoreceptor genes in the rare biosphere": MCPsignal_captured_gtdbr207.nw (part 1481 of 1806)

```
_sum=100.0:qend_avg=129.0:qend_max=129.0:qend_min=129.0:qend_std=0:qend_sum=129.0:qstart_avg=1.0:qstart_max=1.0:qstart_min=1.0:qstart_std=0:qstart_sum=1.0:ref_name_counter=RS_GCF_001956215.1_protein.faa_NZ_MRTQ01000007.1_185@PF00015_full_PFAM.341.518--1:scovhsp_avg=72.9:scovhsp_max=72.9:scovhsp_min=72.9:scovhsp_std=0:scovhsp_sum=72.9:send_avg=174.0:send_max=174.0:send_min=174.0:send_std=0:send_sum=174.0:sstart_avg=46.0:sstart_max=46.0:sstart_min=46.0:sstart_std=0:sstart_sum=46.0],f0a3daf4-0aa0-41ff-8f46-c46b28b50fa5_4@MCPsignal.111.177:0.0822978[&&NHX:Sample=rhizpot3:Type=capture:besthit=93.9:bitscore=100.0:capture_class=c__Gammaproteobacteria:capture_domain=d__Bacteria:capture_family=f__Burkholderiaceae:capture_genus=g__Rubrivivax:capture_order=o__Burkholderiales:capture_phylum=p__Proteobacteria:capture_species=s__Rubrivivax sp903822435:evalue=1.32e-29:gapopen=2.0:heptad=MCP-34H:length=66.0:mismatch=2.0:qcovhsp=100.0:qend=66.0:qstart=1.0:ref_name=RS_GCF_003933735.1_protein.faa_NZ_RSED01000024.1_39@PF00015_full_PFAM.437.510:scovhsp=87.7:send=71.0:sstart=8.0])0.107:0.00731409[&&NHX:Sample_counter=rhizpot3--1||rhiztom1--1||rhiztom3--3:Type_counter=GTDB--1||capture--5:besthit_avg=81.45:besthit_max=93.9:besthit_min=69.0:besthit_std=17.606958851545038:besthit_sum=162.9:bitscore_avg=118.5:bitscore_max=137.0:bitscore_min=100.0:bitscore_std=26.16295090390226:bitscore_sum=237.0:capture_class_counter=c__Bacilli--1||c__Desulfovibrionia--1||c__Fimbriimonadia--1||c__Gammaproteobacteria--2:capture_domain_counter=d__Bacteria--5:capture_family_counter=f__Burkholderiaceae--2||f__DSM-18226--1||f__Desulfovibrionaceae--1||f__Fimbriimonadaceae--1:capture_genus_counter=g__Cytobacillus--1||g__Ideonella_A--1||g__Rubrivivax--1||g__Solidesulfovibrio--1||g__UBA8783--1:capture_order_counter=o__Bacillales_B--1||o__Burkholderiales--2||o__Desulfovibrionales--1||o__Fimbriimonadales--1:capture_phylum_counter=p__Armatimonadota--1||p__Desulfobacterota_I--1||p__Firmicutes--1||p__Proteobacteria--2:capture_species_counter=s__Cytobacillus sp001956215--1||s__Ideonella_A sakaiensis--1||s__Rubrivivax sp903822435--1||s__Solidesulfovibrio magneticus_A--1||s__UBA8783 sp003516955--1:evalue_avg=6.60000000000845e-30:evalue_max=1.32e-29:evalue_min=1.69e-41:evalue_std=9.333809511650477e-30:evalue_sum=1.32000000000169e-29:gapopen_avg=1.0:gapopen_max=2.0:gapopen_min=0.0:gapopen_std=1.4142135623730951:gapopen_sum=2.0:gtdb_class_counter=c__Kapabacteria--1:gtdb_domain_counter=d__Bacteria--1:gtdb_family_counter=f__UBA4661--1:gtdb_genus_counter=g__PH2015--1:gtdb_order_counter=o__Kapabacteriales--1:gtdb_phylum_counter=p__Bacteroidota--1:gtdb_species_counter=s__PH2015 sp004292595--1:heptad_counter=MCP-24H--1||MCP-34H--2||MCP-40H--1||MCP-44H--1||MCP-52H--1:lbd_counter=:lca_tree=s__PH2015 sp004292595:length_avg=97.5:length_max=129.0:length_min=66.0:length_std=44.54772721475249:length_sum=195.0:mismatch_avg=21.0:mismatch_max=40.0:mismatch_min=2.0:mismatch_std=26.870057685088806:mismatch_sum=42.0:name=N1033009:qcovhsp_avg=100.0:qcovhsp_max=100.0:qcovhsp_min=100.0:qcovhsp_std=0.0:qcovhsp_sum=200.0:qend_avg=97.5:qend_max=129.0:qend_min=66.0:qend_std=44.54772721475249:qend_sum=195.0:qstart_avg=1.0:qstart_max=1.0:qstart_min=1.0:qstart_std=0.0:qstart_sum=2.0:ref_name_counter=RS_GCF_001956215.1_protein.faa_NZ_MRTQ01000007.1_185@PF00015_full_PFAM.341.518--1||RS_GCF_003933735.1_protein.faa_NZ_RSED01000024.1_39@PF00015_full_PFAM.437.510--1:scovhsp_avg=80.30000000000001:scovhsp_max=87.7:scovhsp_min=72.9:scovhsp_std=10.4651803615609:scovhsp_sum=160.60000000000002:send_avg=122.5:send_max=174.0:send_min=71.0:send_std=72.8319984622144:send_sum=245.0:sstart_avg=27.0:sstart_max=46.0:sstart_min=8.0:sstart_std=26.870057685088806:sstart_sum=54.0],86c425c6-b3ea-4813-b283-823692b8a7b5_4@MCPsignal.23.65:0.0423699[&&NHX:Sample=rhiztom2:Type=capture:besthit=97.6:bitscore=80.1:capture_class=c__Cyanobacteriia:capture_domain=d__Bacteria:capture_family=f__Elainellaceae:capture_genus=g__JAAUSF01:capture_order=o__Elainellales:capture_phylum=p__Cyanobacteria:capture_species=s__JAAUSF01 sp012033255:evalue=8.2e-22:gapopen=0.0:heptad=MCP-34H:length=42.0:mismatch=1.0:qcovhsp=100.0:qend=42.0:qstart=1.0:ref_name=RS_GCF_003933735.1_protein.faa_NZ_RSED01000024.1_39@PF00015_full_PFAM.437.510:scovhsp=57.5:send=71.0:sstart=30.0])0.714:0.0561623[&&NHX:Sample_counter=rhizpot3--1||rhiztom1--1||rhiztom2--1||rhiztom3--3:Type_counter=GTDB--1||capture--6:besthit_avg=86.83333333333333:besthit_max=97.6:besthit_min=69.0:besthit_std=15.55452774382216:besthit_sum=260.5:bitscore_avg=105.7:bitscore_max=137.0:bitscore_min=80.1:bitscore_std=28.87507575747638:bitscore_sum=317.1:capture_class_counter=c__Bacilli--1||c__Cyanobacteriia--1||c__Desulfovibrionia--1||c__Fimbriimonadia--1||c__Gammaproteobacteria--2:capture_domain_counter=d__Bacteria--6:capture_family_counter=f__Burkholderiaceae--2||f__DSM-18226--1||f__Desulfovibrionaceae--1||f__Elainellaceae--1||f__Fimbriimonadaceae--1:capture_genus_counter=g__Cytobacillus--1||g__Ideonella_A--1||g__JAAUSF01--1||g__Rubrivivax--1||g__Solidesulfovibrio--1||g__UBA8783--1:capture_order_counter=o__Bacillales_B--1||o__Burkholderiales--2||o__Desulfovibrionales--1||o__Elainellales--1||o__Fimbriimonadales--1:capture_phylum_counter=p__Armatimonadota--1||p__Cyanobacteria--1||p__Desulfobacterota_I--1||p__Firmicutes--1||p__Proteobacteria--2:capture_species_counter=s__Cytobacillus sp001956215--1||s__Ideonella_A sakaiensis--1||s__JAAUSF01 sp012033255--1||s__Rubrivivax sp903822435--1||s__Solidesulfovibrio magneticus_A--1||s__UBA8783 sp003516955--1:evalue_avg=2.7333333773333333e-22:evalue_max=8.2e-22:evalue_min=1.69e-41:evalue_std=4.734272169249813e-22:evalue_sum=8.200000132e-22:gapopen_avg=0.6666666666666666:gapopen_max=2.0:gapopen_min=0.0:gapopen_std=1.1547005383792517:gapopen_sum=2.0:gtdb_class_counter=c__Kapabacteria--1:gtdb_domain_counter=d__Bacteria--1:gtdb_family_counter=f__UBA4661--1:gtdb_genus_counter=g__PH2015--1:gtdb_order_counter=o__Kapabacteriales--1:gtdb_phylum_counter=p__Bacteroidota--1:gtdb_species_counter=s__PH2015 sp004292595--1:heptad_counter=MCP-24H--1||MCP-34H--3||MCP-40H--1||MCP-44H--1||MCP-52H--1:lbd_counter=:lca_tree=s__PH2015 sp004292595:length_avg=79.0:length_max=129.0:length_min=42.0:length_std=44.93328387732194:length_sum=237.0:mismatch_avg=14.333333333333334:mismatch_max=40.0:mismatch_min=1.0:mismatch_std=22.233608194203054:mismatch_sum=43.0:name=N1033011:qcovhsp_avg=100.0:qcovhsp_max=100.0:qcovhsp_min=100.0:qcovhsp_std=0.0:qcovhsp_sum=300.0:qend_avg=79.0:qend_max=129.0:qend_min=42.0:qend_std=44.93328387732194:qend_sum=237.0:qstart_avg=1.0:qstart_max=1.0:qstart_min=1.0:qstart_std=0.0:qstart_sum=3.0:ref_name_counter=RS_GCF_001956215.1_protein.faa_NZ_MRTQ01000007.1_185@PF00015_full_PFAM.341.518--1||RS_GCF_003933735.1_protein.faa_NZ_RSED01000024.1_39@PF00015_full_PFAM.437.510--2:scovhsp_avg=72.7:scovhsp_max=87.7:scovhsp_min=57.5:scovhsp_std=15.100993344810137:scovhsp_sum=218.10000000000002:send_avg=105.33333333333333:send_max=174.0:send_min=71.0:send_std=59.46707772653145:send_sum=316.0:sstart_avg=28.0:sstart_max=46.0:sstart_min=8.0:sstart_std=19.078784028338912:sstart_sum=84.0],((((GB_GCA_002448875.1_protein.faa_DKAS01000078.1_15@PF00015_full_PFAM.323.379:5e-09[&&NHX:Type=GTDB:gtdb_class=c__Gammaproteobacteria:gtdb_domain=d__Bacteria:gtdb_family=f__SG8-11:gtdb_genus=g__UBA6920:gtdb_order=o__SG8-11:gtdb_phylum=p__Proteobacteria:gtdb_species=s__UBA6920 sp002448875:heptad=MCP-34H:species=d__Bacteria_p__Proteobacteria_c__Gammaproteobacteria_o__SG8-11_f__SG8-11_g__UBA6920_s__UBA6920 sp002448875],019145ec-7d22-40ac-bebe-733e09a03862_3@MCPsignal.62.187:0.183652[&&NHX:Sample=rhiztom3:Type=capture:capture_class=c__Gammaproteobacteria:capture_domain=d__Bacteria:capture_family=f__Rhodocyclaceae:capture_genus=g__Azospira_A:capture_order=o__Burkholderiales:capture_phylum=p__Proteobacteria:capture_species=s__Azospira_A restricta:heptad=MCP-44H])0.948:0.389353[&&NHX:Sample_counter=rhiztom3--1:Type_counter=GTDB--1||capture--1:capture_class_counter=c__Gammaproteobacteria--1:capture_domain_counter=d__Bacteria--1:capture_family_counter=f__Rhodocyclaceae--1:capture_genus_counter=g__Azospira_A--1:capture_order_counter=o__Burkholderiales--1:capture_phylum_counter=p__Proteobacteria--1:capture_species_counter=s__Azospira_A restricta--1:gtdb_class_counter=c__Gammaproteobacteria--1:gtdb_domain_counter=d__Bacteria--1:gtdb_family_counter=f__SG8-11--1:gtdb_genus_counter=g__UBA6920--1:gtdb_order_counter=o__SG8-11--1:gtdb_phylum_counter=p__Proteobacteria--1:gtdb_species_counter=s__UBA6920 sp002448875--1:heptad_counter=MCP-34H--1||MCP-44H--1:lbd_counter=:lca_tree=s__UBA6920 sp002448875:name=N1033014:ref_name_counter=],(69719d20-bffd-4e5e-9a6d-d7bc73e11bb2_2@MCPsignal.125.198:0.0957575[&&NHX:Sample=rhiztom1:Type=capture:capture_class=c__Clostridia:capture_domain=d__Bacteria:capture_family=f__Lachnospiraceae:capture_genus=g__Agathobacter:capture_order=o__Lachnospirales:capture_phylum=p__Firmicutes_A:capture_species=s__Agathobacter faecis:heptad=MCP-34H],bb28e417-c9d4-532d-b417-a6f7d223ddd0_4@MCPsignal.38.70:0.132621[&&NHX:Sample=rhiztom1:Type=capture:capture_class=c__Clostridia:capture_domain=d__Bacteria:capture_family=f__Clostridiaceae:capture_genus=g__Clostridium_B:capture_order=o__Clostridiales:capture_phylum=p__Firmicutes_A:capture_species=s__Clostridium_B ljungdahlii_A:heptad=MCP-34H])0.899:0.320843[&&NHX:Sample_counter=rhiztom1--2:Type_counter=capture--2:capture_class_counter=c__Clostridia--2:capture_domain_counter=d__Bacteria--2:capture_family_counter=f__Clostridiaceae--1||f__Lachnospiraceae--1:capture_genus_counter=g__Agathobacter--1||g__Clostridium_B--1:capture_order_counter=o__Clostridiales--1||o__Lachnospirales--1:capture_phylum_counter=p__Firmicutes_A--2:capture_species_counter=s__Agathobacter faecis--1||s__Clostridium_B ljungdahlii_A--1:gtdb_class_counter=:gtdb_domain_counter=:gtdb_family_counter=:gtdb_genus_counter=:gtdb_order_counter=:gtdb_phylum_counter=:gtdb_species_counter=:heptad_counter=MCP-34H--2:lbd_counter=:name=N1033017:ref_name_counter=])0.867:0.158554[&&NHX:Sample_counter=rhiztom1--2||rhiztom3--1:Type_counter=GTDB--1||capture--3:capture_class_counter=c__Clostridia--2||c__Gammaproteobacteria--1:capture_domain_counter=d__Bacteria--3:capture_family_counter=f__Clostridiaceae--1||f__Lachnospiraceae--1||f__Rhodocyclaceae--1:capture_genus_counter=g__Agathobacter--1||g__Azospira_A--1||g__Clostridium_B--1:capture_order_counter=o__Burkholderiales--1||o__Clostridiales--1||o__Lachnospirales--1:capture_phylum_counter=p__Firmicutes_A--2||p__Proteobacteria--1:capture_species_counter=s__Agathobacter faecis--1||s__Azospira_A restricta--1||s__Clostridium_B ljungdahlii_A--1:gtdb_class_counter=c__Gammaproteobacteria--1:gtdb_domain_counter=d__Bacteria--1:gtdb_family_counter=f__SG8-11--1:gtdb_genus_counter=g__UBA6920--1:gtdb_order_counter=o__SG8-11--1:gtdb_phylum_counter=p__Proteobacteria--1:gtdb_species_counter=s__UBA6920 sp002448875--1:heptad_counter=MCP-34H--3||MCP-44H--1:lbd_counter=:lca_tree=s__UBA6920 sp002448875:name=N1033018:ref_name_counter=],(RS_GCF_000422925.1_protein.faa_NZ_KE383959.1_39@PF00015_full_PFAM.8.90:0.425502[&&NHX:Type=GTDB:gtdb_class=c__Gammaproteobacteria:gtdb_domain=d__Bacteria:gtdb_family=f__Chromobacteriaceae:gtdb_genus=g__Paludibacterium:gtdb_order=o__Burkholderiales:gtdb_phylum=p__Proteobacteria:gtdb_species=s__Paludibacterium yongneupense:heptad=MCP-34H:species=d__Bacteria_p__Proteobacteria_c__Gammaproteobacteria_o__Burkholderiales_f__Chromobacteriaceae_g__Paludibacterium_s__Paludibacterium yongneupense],((43f400e2-69f0-42a9-b0fa-4dcc21d1d663_2@MCPsignal.66.123:0.261271[&&NHX:Sample=rhiztom3:Type=capture:besthit=82.5:bitscore=73.6:capture_class=c__Alphaproteobacteria:capture_domain=d__Bacteria:capture_family=f__Xanthobacteraceae:capture_genus=g__Pseudolabrys:capture_order=o__Rhizobiales:capture_phylum=p__Proteobacteria:capture_species=s__Pseudolabrys sp018242205:evalue=5.65e-19:gapopen=1.0:heptad=MCP-34H:length=57.0:mismatch=9.0:qcovhsp=100.0:qend=57.0:qstart=1.0:ref_name=RS_GCF_001425485.1_protein.faa_NZ_LMQW01000002.1_150@PF00015_full_PFAM.1.438.508:scovhsp=80.0:send=66.0:sstart=11.0],(418911b0-6081-402d-a9cd-ce90897a32c3_4@MCPsignal.478.558:5e-09[&&NHX:Sample=rhizpot1:Type=capture:capture_class=c__Gammaproteobacteria:capture_domain=d__Bacteria:capture_family=f__Pseudomonadaceae:capture_genus=g__Pseudomonas_B:capture_order=o__Pseudomonadales:capture_phylum=p__Proteobacteria:capture_species=s__Pseudomonas_B oryzihabitans:heptad=MCP-44H],a1107284-d6df-4b2c-882a-897f5de2555d_5@MCPsignal.21.144:0.0195816[&&NHX:Sample=rhizpot1:Type=capture:capture_class=c__Dormibacteria:capture_domain=d__Bacteria:capture_family=f__UBA8260:capture_genus=g__UBA8260:capture_order=o__UBA8260:capture_phylum=p__Dormibacterota:capture_species=s__UBA8260 sp003134115:heptad=MCP-44H])0.4:0.239678[&&NHX:Sample_counter=rhizpot1--2:Type_counter=capture--2:capture_class_counter=c__Dormibacteria--1||c__Gammaproteobacteria--1:capture_domain_counter=d__Bacteria--2:capture_family_counter=f__Pseudomonadaceae--1||f__UBA8260--1:capture_genus_counter=g__Pseudomonas_B--1||g__UBA8260--1:capture_order_counter=o__Pseudomonadales--1||o__UBA8260--1:capture_phylum_counter=p__Dormibacterota--1||p__Proteobacteria--1:capture_species_counter=s__Pseudomonas_B oryzihabitans--1||s__UBA8260 sp003134115--1:gtdb_class_counter=:gtdb_domain_counter=:gtdb_family_counter=:gtdb_genus_counter=:gtdb_order_counter=:gtdb_phylum_counter=:gtdb_species_counter=:heptad_counter=MCP-44H--2:lbd_counter=:name=N1033023:ref_name_counter=])0.771:0.278453[&&NHX:Sample_counter=rhizpot1--2||rhiztom3--1:Type_counter=capture--3:besthit_avg=82.5:besthit_max=82.5:besthit_min=82.5:besthit_std=0:besthit_sum=82.5:bitscore_avg=73.6:bitscore_max=73.6:bitscore_min=73.6:bitscore_std=0:bitscore_sum=73.6:capture_class_counter=c__Alphaproteobacteria--1||c__Dormibacteria--1||c__Gammaproteobacteria--1:capture_domain_counter=d__Bacteria--3:capture_family_counter=f__Pseudomonadaceae--1||f__UBA8260--1||f__Xanthobacteraceae--1:capture_genus_counter=g__Pseudolabrys--1||g__Pseudomonas_B--1||g__UBA8260--1:capture_order_counter=o__Pseudomonadales--1||o__Rhizobiales--1||o__UBA8260--1:capture_phylum_counter=p__Dormibacterota--1||p__Proteobacteria--2:capture_species_counter=s__Pseudolabrys sp018242205--1||s__Pseudomonas_B oryzihabitans--1||s__UBA8260 sp003134115--1:evalue_avg=5.65e-19:evalue_max=5.65e-19:evalue_min=5.65e-19:evalue_std=0:evalue_sum=5.65e-19:gapopen_avg=1.0:gapopen_max=1.0:gapopen_min=1.0:gapopen_std=0:gapopen_sum=1.0:gtdb_class_counter=:gtdb_domain_counter=:gtdb_family_counter=:gtdb_genus_counter=:gtdb_order_counter=:gtdb_phylum_counter=:gtdb_species_counter=:heptad_counter=MCP-34H--1||MCP-44H--2:lbd_counter=:length_avg=57.0:length_max=57.0:length_min=57.0:length_std=0:length_sum=57.0:mismatch_avg=9.0:mismatch_max=9.0:mismatch_min=9.0:mismatch_std=0:mismatch_sum=9.0:name=N1033024:qcovhsp_avg=100.0:qcovhsp_max=100.0:qcovhsp_min=100.0:qcovhsp_std=0:qcovhsp_sum=100.0:qend_avg=57.0:qend_max=57.0:qend_min=57.0:qend_std=0:qend_sum=57.0:qstart_avg=1.0:qstart_max=1.0:qstart_min=1.0:qstart_std=0:qstart_sum=1.0:ref_name_counter=RS_GCF_001425485.1_protein.faa_NZ_LMQW01000002.1_150@PF00015_full_PFAM.1.438.508--1:scovhsp_avg=80.0:scovhsp_max=80.0:scovhsp_min=80.0:scovhsp_std=0:scovhsp_sum=80.0:send_avg=66.0:send_max=66.0:send_min=66.0:send_std=0:send_sum=66.0:sstart_avg=11.0:sstart_max=11.0:sstart_min=11.0:sstart_std=0:sstart_sum=11.0],(a1acc096-9b41-4e2d-8f48-77b91cc08a7c_1@MCPsignal.36.90:5e-09[&&NHX:Sample=rhiztom2:Type=capture:capture_class=c__Gammaproteobacteria:capture_domain=d__Bacteria:capture_family=f__Chromobacteriaceae:capture_genus=g__STGJ01:capture_order=o__Burkholderiales:capture_phylum=p__Proteobacteria:capture_species=s__STGJ01 sp010435965:heptad=MCP-34H],(78d372e0-f6c9-45d2-8d5a-fa1498dcc55f_1@MCPsignal.24.79:0[&&NHX:Sample=rhiztom3:Type=capture:besthit=83.6:bitscore=88.6:capture_class=c__Gammaproteobacteria:capture_domain=d__Bacteria:capture_family=f__Pseudomonadaceae:capture_genus=g__Pseudomonas_E:capture_order=o__Pseudomonadales:capture_phylum=p__Proteobacteria:capture_species=s__Pseudomonas_E sp003595175:evalue=6.33e-25:gapopen=0.0:heptad=MCP-34H:length=55.0:mismatch=9.0:qcovhsp=100.0:qend=55.0:qstart=1.0:ref_name=RS_GCF_003933735.1_protein.faa_NZ_RSED01000024.1_39@PF00015_full_PFAM.437.510:scovhsp=75.3:send=71.0:sstart=17.0],d8f7ffe2-4a48-547e-9ef5-f4465b366601_4@MCPsignal.24.79:0[&&NHX:Sample=rhiztom3:Type=capture:besthit=83.6:bitscore=88.6:capture_class=c__Gammaproteobacteria:capture_domain=d__Bacteria:capture_family=f__Pseudomonadaceae:capture_genus=g__Pseudomonas_E:capture_order=o__Pseudomonadales:capture_phylum=p__Proteobacteria:capture_species=s__Pseudomonas_E sp003595175:evalue=6.33e-25:gapopen=0.0:heptad=MCP-34H:length=55.0:mismatch=9.0:qcovhsp=100.0:qend=55.0:qstart=1.0:ref_name=RS_GCF_003933735.1_protein.faa_NZ_RSED01000024.1_39@PF00015_full_PFAM.437.510:scovhsp=75.3:send=71.0:sstart=17.0]):5e-09[&&NHX:Sample_counter=rhiztom3--2:Type_counter=capture--2:besthit_avg=83.6:besthit_max=83.6:besthit_min=83.6:besthit_std=0.0:besthit_sum=167.2:bitscore_avg=88.6:bitscore_max=88.6:bitscore_min=88.6:bitscore_std=0.0:bitscore_sum=177.2:capture_class_counter=c__Gammaproteobacteria--2:capture_domain_counter=d__Bacteria--2:capture_family_counter=f__Pseudomonadaceae--2:capture_genus_counter=g__Pseudomonas_E--2:capture_order_counter=o__Pseudomonadales--2:capture_phylum_counter=p__Proteobacteria--2:capture_species_counter=s__Pseudomonas_E sp003595175--2:evalue_avg=6.33e-25:evalue_max=6.33e-25:evalue_min=6.33e-25:evalue_std=0.0:evalue_sum=1.266e-24:gapopen_avg=0.0:gapopen_max=0.0:gapopen_min=0.0:gapopen_std=0.0:gapopen_sum=0.0:gtdb_class_counter=:gtdb_domain_counter=:gtdb_family_counter=:gtdb_genus_counter=:gtdb_order_counter=:gtdb_phylum_counter=:gtdb_species_counter=:heptad_counter=MCP-34H--2:lbd_counter=:length_avg=55.0:length_max=55.0:length_min=55.0:length_std=0.0:length_sum=110.0:mismatch_avg=9.0:mismatch_max=9.0:mismatch_min=9.0:mismatch_std=0.0:mismatch_sum=18.0:name=N1033028:qcovhsp_avg=100.0:qcovhsp_max=100.0:qcovhsp_min=100.0:qcovhsp_std=0.0:qcovhsp_sum=200.0:qend_avg=55.0:qend_max=55.0:qend_min=55.0:qend_std=0.0:qend_sum=110.0:qstart_avg=1.0:qstart_max=1.0:qstart_min=1.0:qstart_std=0.0:qstart_sum=2.0:ref_name_counter=RS_GCF_003933735.1_protein.faa_NZ_RSED01000024.1_39@PF00015_full_PFAM.437.510--2:scovhsp_avg=75.3:scovhsp_max=75.3:scovhsp_min=75.3:scovhsp_std=0.0:scovhsp_sum=150.6:send_avg=71.0:send_max=71.0:send_min=71.0:send_std=0.0:send_sum=142.0:sstart_avg=17.0:sstart_max=17.0:sstart_min=17.0:sstart_std=0.0:sstart_sum=34.0])0.761:0.04927[&&NHX:Sample_counter=rhiztom2--1||rhiztom3--2:Type_counter=capture--3:besthit_avg=83.6:besthit_max=83.6:besthit_min=83.6:besthit_std=0.0:besthit_sum=167.2:bitscore_avg=88.6:bitscore_max=88.6:bitscore_min=88.6:bitscore_std=0.0:bitscore_sum=177.2:capture_class_counter=c__Gammaproteobacteria--3:capture_domain_counter=d__Bacteria--3:capture_family_counter=f__Chromobacteriaceae--1||f__Pseudomonadaceae--2:capture_genus_counter=g__Pseudomonas_E--2||g__STGJ01--1:capture_order_counter=o__Burkholderiales--1||o__Pseudomonadales--2:capture_phylum_counter=p__Proteobacteria--3:capture_species_counter=s__Pseudomonas_E sp003595175--2||s__STGJ01 sp010435965--1:evalue_avg=6.33e-25:evalue_max=6.33e-25:evalue_min=6.33e-25:evalue_std=0.0:evalue_sum=1.266e-24:gapopen_avg=0.0:gapopen_max=0.0:gapopen_min=0.0:gapopen_std=0.0:gapopen_sum=0.0:gtdb_class_counter=:gtdb_domain_counter=:gtdb_family_counter=:gtdb_genus_counter=:gtdb_order_counter=:gtdb_phylum_counter=:gtdb_species_counter=:heptad_counter=MCP-34H--3:lbd_counter=:length_avg=55.0:length_max=55.0:length_min=55.0:length_std=0.0:length_sum=110.0:mismatch_avg=9.0:mismatch_max=9.0:mismatch_min=9.0:mismatch_std=0.0:mismatch_sum=18.0:name=N1033029:qcovhsp_avg=100.0:qcovhsp_max=100.0:qcovhsp_min=100.0:qcovhsp_std=0.0:qcovhsp_sum=200.0:qend_avg=55.0:qend_max=55.0:qend_min=55.0:qend_std=0.0:qend_sum=110.0:qstart_avg=1.0:qstart_max=1.0:qstart_min=1.0:qstart_std=0.0:qstart_sum=2.0:ref_name_counter=RS_GCF_003933735.1_protein.faa_NZ_RSED01000024.1_39@PF00015_full_PFAM.437.510--2:scovhsp_avg=75.3:scovhsp_max=75.3:scovhsp_min=75.3:scovhsp_std=0.0:scovhsp_sum=150.6:send_avg=71.0:send_max=71.0:send_min=71.0:send_std=0.0:send_sum=142.0:sstart_avg=17.0:sstart_max=17.0:sstart_min=17.0:sstart_std=0.0:sstart_sum=34.0])0.74:0.0492018[&&NHX:Sample_counter=rhizpot1--2||rhiztom2--1||rhiztom3--3:Type_counter=capture--6:besthit_avg=83.23333333333333:besthit_max=83.6:besthit_min=82.5:besthit_std=0.6350852961085851:besthit_sum=249.7:bitscore_avg=83.6:bitscore_max=88.6:bitscore_min=73.6:bitscore_std=8.660254037844387:bitscore_sum=250.79999999999998:capture_class_counter=c__Alphaproteobacteria--1||c__Dormibacteria--1||c__Gammaproteobacteria--4:capture_domain_counter=d__Bacteria--6:capture_family_counter=f__Chromobacteriaceae--1||f__Pseudomonadaceae--3||f__UBA8260--1||f__Xanthobacteraceae--1:capture_genus_counter=g__Pseudolabrys--1||g__Pseudomonas_B--1||g__Pseudomonas_E--2||g__STGJ01--1||g__UBA8260--1:capture_order_counter=o__Burkholderiales--1||o__Pseudomonadales--3||o__Rhizobiales--1||o__UBA8260--1:capture_phylum_counter=p__Dormibacterota--1||p__Proteobacteria--5:capture_species_counter=s__Pseudolabrys sp018242205--1||s__Pseudomonas_B oryzihabitans--1||s__Pseudomonas_E sp003595175--2||s__STGJ01 sp010435965--1||s__UBA8260 sp003134115--1:evalue_avg=1.8833375533333333e-19:evalue_max=5.65e-19:evalue_min=6.33e-25:evalue_std=3.262025366294181e-19:evalue_sum=5.65001266e-19:gapopen_avg=0.3333333333333333:gapopen_max=1.0:gapopen_min=0.0:gapopen_std=0.5773502691896258:gapopen_sum=1.0:gtdb_class_counter=:gtdb_domain_counter=:gtdb_family_counter=:gtdb_genus_counter=:gtdb_order_counter=:gtdb_phylum_counter=:gtdb_species_counter=:heptad_counter=MCP-34H--4||MCP-44H--2:lbd_counter=:length_avg=55.666666666666664:length_max=57.0:length_min=55.0:length_std=1.1547005383792517:length_sum=167.0:mismatch_avg=9.0:mismatch_max=9.0:mismatch_min=9.0:mismatch_std=0.0:mismatch_sum=27.0:name=N1033030:qcovhsp_avg=100.0:qcovhsp_max=100.0:qcovhsp_min=100.0:qcovhsp_std=0.0:qcovhsp_sum=300.0:qend_avg=55.666666666666664:qend_max=57.0:qend_min=55.0:qend_std=1.1547005383792517:qend_sum=167.0:qstart_avg=1.0:qstart_max=1.0:qstart_min=1.0:qstart_std=0.0:qstart_sum=3.0:ref_name_counter=RS_GCF_001425485.1_protein.faa_NZ_LMQW01000002.1_150@PF00015_full_PFAM.1.438.508--1||RS_GCF_003933735.1_protein.faa_NZ_RSED01000024.1_39@PF00015_full_PFAM.437.510--2:scovhsp_avg=76.86666666666667:scovhsp_max=80.0:scovhsp_min=75.3:scovhsp_std=2.7135462651912428:scovhsp_sum=230.60000000000002:send_avg=69.33333333333333:send_max=71.0:send_min=66.0:send_std=2.8867513459481287:send_sum=208.0:sstart_avg=15.0:sstart_max=17.0:sstart_min=11.0:sstart_std=3.4641016151377544:sstart_sum=45.0])0.764:0.0348449[&&NHX:Sample_counter=rhizpot1--2||rhiztom2--1||rhiztom3--3:Type_counter=GTDB--1||capture--6:besthit_avg=83.23333333333333:besthit_max=83.6:besthit_min=82.5:besthit_std=0.6350852961085851:besthit_sum=249.7:bitscore_avg=83.6:bitscore_max=88.6:bitscore_min=73.6:bitscore_std=8.660254037844387:bitscore_sum=250.79999999999998:capture_class_counter=c__Alphaproteobacteria--1||c__Dormibacteria--1||c__Gammaproteobacteria--4:capture_domain_counter=d__Bacteria--6:capture_family_counter=f__Chromobacteriaceae--1||f__Pseudomonadaceae--3||f__UBA8260--1||f__Xanthobacteraceae--1:capture_genus_counter=g__Pseudolabrys--1||g__Pseudomonas_B--1||g__Pseudomonas_E--2||g__STGJ01--1||g__UBA8260--1:capture_order_counter=o__Burkholderiales--1||o__Pseudomonadales--3||o__Rhizobiales--1||o__UBA8260--1:capture_phylum_counter=p__Dormibacterota--1||p__Proteobacteria--5:capture_species_counter=s__Pseudolabrys sp018242205--1||s__Pseudomonas_B oryzihabitans--1||s__Pseudomonas_E sp003595175--2||s__STGJ01 sp010435965--1||s__UBA8260 sp003134115--1:evalue_avg=1.8833375533333333e-19:evalue_max=5.65e-19:evalue_min=6.33e-25:evalue_std=3.262025366294181e-19:evalue_sum=5.65001266e-19:gapopen_avg=0.3333333333333333:gapopen_max=1.0:gapopen_min=0.0:gapopen_std=0.5773502691896258:gapopen_sum=1.0:gtdb_class_counter=c__Gammaproteobacteria--1:gtdb_domain_counter=d__Bacteria--1:gtdb_family_counter=f__Chromobacteriaceae--1:gtdb_genus_counter=g__Paludibacterium--1:gtdb_order_counter=o__Burkholderiales--1:gtdb_phylum_counter=p__Proteobacteria--1:gtdb_species_counter=s__Paludibacterium yongneupense--1:heptad_counter=MCP-34H--5||MCP-44H--2:lbd_counter=:lca_tree=s__Paludibacterium yongneupense:length_avg=55.666666666666664:length_max=57.0:length_min=55.0:length_std=1.1547005383792517:length_sum=167.0:mismatch_avg=9.0:mismatch_max=9.0:mismatch_min=9.0:mismatch_std=0.0:mismatch_sum=27.0:name=N1033031:qcovhsp_avg=100.0:qcovhsp_max=100.0:qcovhsp_min=100.0:qcovhsp_std=0.0:qcovhsp_sum=300.0:qend_avg=55.666666666666664:qend_max=57.0:qend_min=55.0:qend_std=1.1547005383792517:qend_sum=167.0:qstart_avg=1.0:qstart_max=1.0:qstart_min=1.0:qstart_std=0.0:qstart_sum=3.0:ref_name_counter=RS_GCF_001425485.1_protein.faa_NZ_LMQW01000002.1_150@PF00015_full_PFAM.1.438.508--1||RS_GCF_003933735.1_protein.faa_NZ_RSED01000024.1_39@PF00015_full_PFAM.437.510--2:scovhsp_avg=76.86666666666667:scovhsp_max=80.0:scovhsp_min=75.3:scovhsp_std=2.7135462651912428:scovhsp_sum=230.60000000000002:send_avg=69.33333333333333:send_max=71.0:send_min=66.0:send_std=2.8867513459481287:send_sum=208.0:sstart_avg=15.0:sstart_max=17.0:sstart_min=11.0:sstart_std=3.4641016151377544:sstart_sum=45.0])0.64:0.0271936[&&NHX:Sample_counter=rhizpot1--2||rhiztom1--2||rhiztom2--1||rhiztom3--4:Type_counter=GTDB--2||capture--9:besthit_avg=83.23333333333333:besthit_max=83.6:besthit_min=82.5:besthit_std=0.6350852961085851:besthit_sum=249.7:bitscore_avg=83.6:bitscore_max=88.6:bitscore_min=73.6:bitscore_std=8.660254037844387:bitscore_sum=250.79999999999998:capture_class_counter=c__Alphaproteobacteria--1||c__Clostridia--2||c__Dormibacteria--1||c__Gammaproteobacteria--5:capture_domain_counter=d__Bacteria--9:capture_family_counter=f__Chromobacteriaceae--1||f__Clostridiaceae--1||f__Lachnospiraceae--1||f__Pseudomonadaceae--3||f__Rhodocyclaceae--1||f__UBA8260--1||f__Xanthobacteraceae--1:capture_genus_counter=g__Agathobacter--1||g__Azospira_A--1||g__Clostridium_B--1||g__Pseudolabrys--1||g__Pseudomonas_B--1||g__Pseudomonas_E--2||g__STGJ01--1||g__UBA8260--1:capture_order_counter=o__Burkholderiales--2||o__Clostridiales--1||o__Lachnospirales--1||o__Pseudomonadales--3||o__Rhizobiales--1||o__UBA8260--1:capture_phylum_counter=p__Dormibacterota--1||p__Firmicutes_A--2||p__Proteobacteria--6:capture_species_counter=s__Agathobacter faecis--1||s__Azospira_A restricta--1||s__Clostridium_B ljungdahlii_A--1||s__Pseudolabrys sp018242205--1||s__Pseudomonas_B oryzihabitans--1||s__Pseudomonas_E sp003595175--2||s__STGJ01 sp010435965--1||s__UBA8260 sp003134115--1:evalue_avg=1.8833375533333333e-19:evalue_max=5.65e-19:evalue_min=6.33e-25:evalue_std=3.262025366294181e-19:evalue_sum=5.65001266e-19:gapopen_avg=0.3333333333333333:gapopen_max=1.0:gapopen_min=0.0:gapopen_std=0.5773502691896258:gapopen_sum=1.0:gtdb_class_counter=c__Gammaproteobacteria--2:gtdb_domain_counter=d__Bacteria--2:gtdb_family_counter=f__Chromobacteriaceae--1||f__SG8-11--1:gtdb_genus_counter=g__Paludibacterium--1||g__UBA6920--1:gtdb_order_counter=o__Burkholderiales--1||o__SG8-11--1:gtdb_phylum_counter=p__Proteobacteria--2:gtdb_species_counter=s__Paludibacterium yongneupense--1||s__UBA6920 sp002448875--1:heptad_counter=MCP-34H--8||MCP-44H--3:lbd_counter=:lca_tree=c__Gammaproteobacteria:length_avg=55.666666666666664:length_max=57.0:length_min=55.0:length_std=1.1547005383792517:length_sum=167.0:mismatch_avg=9.0:mismatch_max=9.0:mismatch_min=9.0:mismatch_std=0.0:mismatch_sum=27.0:name=N1033032:qcovhsp_avg=100.0:qcovhsp_max=100.0:qcovhsp_min=100.0:qcovhsp_std=0.0:qcovhsp_sum=300.0:qend_avg=55.666666666666664:qend_max=57.0:qend_min=55.0:qend_std=1.1547005383792517:qend_sum=167.0:qstart_avg=1.0:qstart_max=1.0:qstart_min=1.0:qstart_std=0.0:qstart_sum=3.0:ref_name_counter=RS_GCF_001425485.1_protein.faa_NZ_LMQW01000002.1_150@PF00015_full_PFAM.1.438.508--1||RS_GCF_003933735.1_protein.faa_NZ_RSED01000024.1_39@PF00015_full_PFAM.437.510--2:scovhsp_avg=76.86666666666667:scovhsp_max=80.0:scovhsp_min=75.3:scovhsp_std=2.7135462651912428:scovhsp_sum=230.60000000000002:send_avg=69.33333333333333:send_max=71.0:send_min=66.0:send_std=2.8867513459481287:send_sum=208.0:sstart_avg=15.0:sstart_max=17.0:sstart_min=11.0:sstart_std=3.4641016151377544:sstart_sum=45.0],(500f5ee5-0607-4d26-9d4d-166bcc1e30b6_4@MCPsignal.317.355:0.176536[&&NHX:Sample=rhizpot1:Type=capture:capture_class=c__Leptospirae:capture_domain=d__Bacteria:capture_family=f__Leptospiraceae:capture_genus=g__Leptospira:capture_order=o__Leptospirales:capture_phylum=p__Spirochaetota:capture_species=s__Leptospira barantonii:heptad=MCP-34H],((aabd5a6e-1008-4353-be7d-ac3d07d792ca_2@MCPsignal.60.118:6e-09[&&NHX:Sample=rhizpot3:Type=capture:capture_class=c__Clostridia:capture_domain=d__Bacteria:capture_family=f__Clostridiaceae:capture_genus=g__Clostridium_S:capture_order=o__Clostridiales:capture_phylum=p__Firmicutes_A:capture_species=s__Clostridium_S felsineum:heptad=MCP-34H],1ae14119-dbea-443c-b8fe-30e350f3387c_5@MCPsignal.60.116:0.0496349[&&NHX:Sample=rhizpot3:Type=capture:capture_class=c__Clostridia:capture_domain=d__Bacteria:capture_family=f__Clostridiaceae:capture_genus=g__Clostridium_S:capture_order=o__Clostridiales:capture_phylum=p__Firmicutes_A:capture_species=s__Clostridium_S felsineum:heptad=MCP-34H])0.978:0.217117[&&NHX:Sample_counter=rhizpot3--2:Type_counter=capture--2:capture_class_counter=c__Clostridia--2:capture_domain_counter=d__Bacteria--2:capture_family_counter=f__Clostridiaceae--2:capture_genus_counter=g__Clostridium_S--2:capture_order_counter=o__Clostridiales--2:capture_phylum_counter=p__Firmicutes_A--2:capture_species_counter=s__Clostridium_S felsineum--2:gtdb_class_counter=:gtdb_domain_counter=:gtdb_family_counter=:gtdb_genus_counter=:gtdb_order_counter=:gtdb_phylum_counter=:gtdb_species_counter=:heptad_counter=MCP-34H--2:lbd_counter=:name=N1033036:ref_name_counter=],(((40eeb98f-fc88-40f4-ba78-c663b539ce29_5@MCPsignal.314.364:0.587249[&&NHX:Sample=rhiztom1:Type=capture:capture_class=c__Gammaproteobacteria:capture_domain=d__Bacteria:capture_family=f__Chitinibacteraceae:capture_genus=g__Chitinilyticum:capture_order=o__Burkholderiales:capture_phylum=p__Proteobacteria:capture_species=s__Chitinilyticum litopenaei_A:heptad=MCP-40H],ad708b81-8697-428d-afdd-3d0e0bc9d776_6@MCPsignal.193.309:1.03699[&&NHX:Sample=rhiztom1:Type=capture:besthit=53.8:bitscore=83.6:capture_class=c__Gammaproteobacteria:capture_domain=d__Bacteria:capture_family=f__Burkholderiaceae:capture_genus=g__Duganella:capture_order=o__Burkholderiales:capture_phylum=p__Proteobacteria:capture_species=s__Duganella radicis:evalue=1.34e-20:gapopen=3.0:heptad=MCP-40H:length=119.0:mismatch=43.0:qcovhsp=97.4:qend=113.0:qstart=1.0:ref_name=RS_GCF_002162135.1_protein.faa_NZ_CP021382.1_823@PF00015_full_PFAM.429.623:scovhsp=58.2:send=166.0:sstart=54.0])0.619:0.240867[&&NHX:Sample_counter=rhiztom1--2:Type_counter=capture--2:besthit_avg=53.8:besthit_max=53.8:besthit_min=53.8:besthit_std=0:besthit_sum=53.8:bitscore_avg=83.6:bitscore_max=83.6:bitscore_min=83.6:bitscore_std=0:bitscore_sum=83.6:capture_class_counter=c__Gammaproteobacteria--2:capture_domain_counter=d__Bacteria--2:capture_family_counter=f__Burkholderiaceae--1||f__Chitinibacteraceae--1:capture_genus_counter=g__Chitinilyticum--1||g__Duganella--1:capture_order_counter=o__Burkholderiales--2:capture_phylum_counter=p__Proteobacteria--2:capture_species_counter=s__Chitinilyticum litopenaei_A--1||s__Duganella radicis--1:evalue_avg=1.34e-20:evalue_max=1.34e-20:evalue_min=1.34e-20:evalue_std=0:evalue_sum=1.34e-20:gapopen_avg=3.0:gapopen_max=3.0:gapopen_min=3.0:gapopen_std=0:gapopen_sum=3.0:gtdb_class_counter=:gtdb_domain_counter=:gtdb_family_counter=:gtdb_genus_counter=:gtdb_order_counter=:gtdb_phylum_counter=:gtdb_species_counter=:heptad_counter=MCP-40H--2:lbd_counter=:length_avg=119.0:length_max=119.0:length_min=119.0:length_std=0:length_sum=119.0:mismatch_avg=43.0:mismatch_max=43.0:mismatch_min=43.0:mismatch_std=0:mismatch_sum=43.0:name=N1033039:qcovhsp_avg=97.4:qcovhsp_max=97.4:qcovhsp_min=97.4:qcovhsp_std=0:qcovhsp_sum=97.4:qend_avg=113.0:qend_max=113.0:qend_min=113.0:qend_std=0:qend_sum=113.0:qstart_avg=1.0:qstart_max=1.0:qstart_min=1.0:qstart_std=0:qstart_sum=1.0:ref_name_counter=RS_GCF_002162135.1_protein.faa_NZ_CP021382.1_823@PF00015_full_PFAM.429.623--1:scovhsp_avg=58.2:scovhsp_max=58.2:scovhsp_min=58.2:scovhsp_std=0:scovhsp_sum=58.2:send_avg=166.0:send_max=166.0:send_min=166.0:send_std=0:send_sum=166.0:sstart_avg=54.0:sstart_max=54.0:sstart_min=54.0:sstart_std=0:sstart_sum=54.0],741889e3-4788-4c07-b229-d9d7d4cde759_4@MCPsignal.33.98:0.173271[&&NHX:Sample=rhizpot3:Type=capture:capture_class=c__Verrucomicrobiae:capture_domain=d__Bacteria:capture_family=f__CAIQCK01:capture_genus=g__CAIQCK01:capture_order=o__Palsa-1439:capture_phylum=p__Verrucomicrobiota:capture_species=s__CAIQCK01 sp016235595:heptad=MCP-34H])0.131:0.11244[&&NHX:Sample_counter=rhizpot3--1||rhiztom1--2:Type_counter=capture--3:besthit_avg=53.8:besthit_max=53.8:besthit_min=53.8:besthit_std=0:besthit_sum=53.8:bitscore_avg=83.6:bitscore_max=83.6:bitscore_min=83.6:bitscore_std=0:bitscore_sum=83.6:capture_class_counter=c__Gammaproteobacteria--2||c__Verrucomicrobiae--1:capture_domain_counter=d__Bacteria--3:capture_family_counter=f__Burkholderiaceae--1||f__CAIQCK01--1||f__Chitinibacteraceae--1:capture_genus_counter=g__CAIQCK01--1||g__Chitinilyticum--1||g__Duganella--1:capture_order_counter=o__Burkholderiales--2||o__Palsa-1439--1:capture_phylum_counter=p__Proteobacteria--2||p__Verrucomicrobiota--1:capture_species_counter=s__CAIQCK01 sp016235595--1||s__Chitinilyticum litopenaei_A--1||s__Duganella radicis--1:evalue_avg=1.34e-20:evalue_max=1.34e-20:evalue_min=1.34e-20:evalue_std=0:evalue_sum=1.34e-20:gapopen_avg=3.0:gapopen_max=3.0:gapopen_min=3.0:gapopen_std=0:gapopen_sum=3.0:gtdb_class_counter=:gtdb_domain_counter=:gtdb_family_counter=:gtdb_genus_counter=:gtdb_order_counter=:gtdb_phylum_counter=:gtdb_species_counter=:heptad_counter=MCP-34H--1||MCP-40H--2:lbd_counter=:length_avg=119.0:length_max=119.0:length_min=119.0:length_std=0:length_sum=119.0:mismatch_avg=43.0:mismatch_max=43.0:mismatch_min=43.0:mismatch_std=0:mismatch_sum=43.0:name=N1033041:qcovhsp_avg=97.4:qcovhsp_max=97.4:qcovhsp_min=97.4:qcovhsp_std=0:qcovhsp_sum=97.4:qend_avg=113.0:qend_max=113.0:qend_min=113.0:qend_std=0:qend_sum=113.0:qstart_avg=1.0:qstart_max=1.0:qstart_min=1.0:qstart_std=0:qstart_sum=1.0:ref_name_counter=RS_GCF_002162135.1_protein.faa_NZ_CP021382.1_823@PF00015_full_PFAM.429.623--1:scovhsp_avg=58.2:scovhsp_max=58.2:scovhsp_min=58.2:scovhsp_std=0:scovhsp_sum=58.2:send_avg=166.0:send_max=166.0:send_min=166.0:send_std=0:send_sum=166.0:sstart_avg=54.0:sstart_max=54.0:sstart_min=54.0:sstart_std=0:sstart_sum=54.0],(RS_GCF_000377645.1_protein.faa_NZ_KB898529.1_4@PF00015_full_PFAM.22.53:0.0767357[&&NHX:Type=GTDB:gtdb_class=c__Gammaproteobacteria:gtdb_domain=d__Bacteria:gtdb_family=f__Burkholderiaceae:gtdb_genus=g__Thiomonas:gtdb_order=o__Burkholderiales:gtdb_phylum=p__Proteobacteria:gtdb_species=s__Thiomonas sp000377645:heptad=MCP-34H:species=d__Bacteria_p__Proteobacteria_c__Gammaproteobacteria_o__Burkholderiales_f__Burkholderiaceae_g__Thiomonas_s__Thiomonas sp000377645],(RS_GCF_000377645.1_protein.faa_NZ_KB898471.1_427@PF00015_full_PFAM.11.68:7e-09[&&NHX:Type=GTDB:gtdb_class=c__Gammaproteobacteria:gtdb_domain=d__Bacteria:gtdb_family=f__Burkholderiaceae:gtdb_genus=g__Thiomonas:gtdb_order=o__Burkholderiales:gtdb_phylum=p__Proteobacteria:gtdb_species=s__Thiomonas sp000377645:heptad=MCP-34H:species=d__Bacteria_p__Proteobacteria_c__Gammaproteobacteria_o__Burkholderiales_f__Burkholderiaceae_g__Thiomonas_s__Thiomonas sp000377645],(GB_GCA_007121695.1_protein.faa_SKKC01000269.1_1@PF00015_full_PFAM.139.254:0.0327944[&&NHX:Type=GTDB:gtdb_class=c__Spirochaetia:gtdb_domain=d__Bacteria:gtdb_family=f__SKKC01:gtdb_genus=g__SKKC01:gtdb_order=o__DSM-27196:gtdb_phylum=p__Spirochaetota:gtdb_species=s__SKKC01 sp007121695:species=d__Bacteria_p__Spirochaetota_c__Spirochaetia_o__DSM-27196_f__SKKC01_g__SKKC01_s__SKKC01 sp007121695],(GB_GCA_007128315.1_protein.faa_SKXQ01000054.1_49@PF00015_full_PFAM.140.266:0.0322575[&&NHX:Type=GTDB:gtdb_class=c__Spirochaetia:gtdb_domain=d__Bacteria:gtdb_family=f__SKKC01:gtdb_genus=g__SKKC01:gtdb_order=o__DSM-27196:gtdb_phylum=p__Spirochaetota:gtdb_species=s__SKKC01 sp007128315:species=d__Bacteria_p__Spirochaetota_c__Spirochaetia_o__DSM-27196_f__SKKC01_g__SKKC01_s__SKKC01 sp007128315],GB_GCA_007694005.1_protein.faa_RECN01000071.1_38@PF00015_full_PFAM.140.275:0.0311276[&&NHX:Type=GTDB:gtdb_class=c__Spirochaetia:gtdb_domain=d__Bacteria:gtdb_family=f__SKKC01:gtdb_genus=g__SKKC01:gtdb_order=o__DSM-27196:gtdb_phylum=p__Spirochaetota:gtdb_species=s__SKKC01 sp007694005:species=d__Bacteria_p__Spirochaetota_c__Spirochaetia_o__DSM-27196_f__SKKC01_g__SKKC01_s__SKKC01 sp007694005])0:0.0911237[&&NHX:Sample_counter=:Type_counter=GTDB--2:capture_class_counter=:capture_domain_counter=:capture_family_counter=:capture_genus_counter=:capture_order_counter=:capture_phylum_counter=:capture_species_counter=:evoltype=D:gtdb_class_counter=c__Spirochaetia--2:gtdb_domain_counter=d__Bacteria--2:gtdb_family_counter=f__SKKC01--2:gtdb_genus_counter=g__SKKC01--2:gtdb_order_counter=o__DSM-27196--2:gtdb_phylum_counter=p__Spirochaetota--2:gtdb_species_counter=s__SKKC01 sp007128315--1||s__SKKC01 sp007694005--1:heptad_counter=:lbd_counter=:lca=d__Bacteria:lca_tree=g__SKKC01:name=N1033047:ref_name_counter=])0.997:1.90075[&&NHX:Sample_counter=:Type_counter=GTDB--3:capture_class_counter=:capture_domain_counter=:capture_family_counter=:capture_genus_counter=:capture_order_counter=:capture_phylum_counter=:capture_species_counter=:evoltype=D:gtdb_class_counter=c__Spirochaetia--3:gtdb_domain_counter=d__Bacteria--3:gtdb_family_counter=f__SKKC01--3:gtdb_genus_counter=g__SKKC01--3:gtdb_order_counter=o__DSM-27196--3:gtdb_phylum_counter=p__Spirochaetota--3:gtdb_species_counter=s__SKKC01 sp007121695--1||s__SKKC01 sp007128315--1||s__SKKC01 sp007694005--1:heptad_counter=:lbd_counter=:lca=d__Bacteria:lca_tree=g__SKKC01:name=N1033048:ref_name_counter=])0.45:0.217973[&&NHX:Sample_counter=:Type_counter=GTDB--4:capture_class_counter=:capture_domain_counter=:capture_family_counter=:capture_genus_counter=:capture_order_counter=:capture_phylum_counter=:capture_species_counter=:evoltype=D:gtdb_class_counter=c__Gammaproteobacteria--1||c__Spirochaetia--3:gtdb_domain_counter=d__Bacteria--4:gtdb_family_counter=f__Burkholderiaceae--1||f__SKKC01--3:gtdb_genus_counter=g__SKKC01--3||g__Thiomonas--1:gtdb_order_counter=o__Burkholderiales--1||o__DSM-27196--3:gtdb_phylum_counter=p__Proteobacteria--1||p__Spirochaetota--3:gtdb_species_counter=s__SKKC01 sp007121695--1||s__SKKC01 sp007128315--1||s__SKKC01 sp007694005--1||s__Thiomonas sp000377645--1:heptad_counter=MCP-34H--1:lbd_counter=:lca=d__Bacteria:lca_tree=d__Bacteria:name=N1033049:ref_name_counter=])0.911:0.234129[&&NHX:Sample_counter=:Type_counter=GTDB--5:capture_class_counter=:capture_domain_counter=:capture_family_counter=:capture_genus_counter=:capture_order_counter=:capture_phylum_counter=:capture_species_counter=:evoltype=D:gtdb_class_counter=c__Gammaproteobacteria--2||c__Spirochaetia--3:gtdb_domain_counter=d__Bacteria--5:gtdb_family_counter=f__Burkholderiaceae--2||f__SKKC01--3:gtdb_genus_counter=g__SKKC01--3||g__Thiomonas--2:gtdb_order_counter=o__Burkholderiales--2||o__DSM-27196--3:gtdb_phylum_counter=p__Proteobacteria--2||p__Spirochaetota--3:gtdb_species_counter=s__SKKC01 sp007121695--1||s__SKKC01 sp007128315--1||s__SKKC01 sp007694005--1||s__Thiomonas sp000377645--2:heptad_counter=MCP-34H--2:lbd_counter=:lca=d__Bacteria:lca_tree=d__Bacteria:name=N1033050:ref_name_counter=])0.62:0.0102926[&&NHX:Sample_counter=rhizpot3--1||rhiztom1--2:Type_counter=GTDB--5||capture--3:besthit_avg=53.8:besthit_max=53.8:besthit_min=53.8:besthit_std=0:besthit_sum=53.8:bitscore_avg=83.6:bitscore_max=83.6:bitscore_min=83.6:bitscore_std=0:bitscore_sum=83.6:capture_class_counter=c__Gammaproteobacteria--2||c__Verrucomicrobiae--1:capture_domain_counter=d__Bacteria--3:capture_family_counter=f__Burkholderiaceae--1||f__CAIQCK01--1||f__Chitinibacteraceae--1:capture_genus_counter=g__CAIQCK01--1||g__Chitinilyticum--1||g__Duganella--1:capture_order_counter=o__Burkholderiales--2||o__Palsa-1439--1:capture_phylum_counter=p__Proteobacteria--2||p__Verrucomicrobiota--1:capture_species_counter=s__CAIQCK01 sp016235595--1||s__Chitinilyticum litopenaei_A--1||s__Duganella radicis--1:evalue_avg=1.34e-20:evalue_max=1.34e-20:evalue_min=1.34e-20:evalue_std=0:evalue_sum=1.34e-20:gapopen_avg=3.0:gapopen_max=3.0:gapopen_min=3.0:gapopen_std=0:gapopen_sum=3.0:gtdb_class_counter=c__Gammaproteobacteria--2||c__Spirochaetia--3:gtdb_domain_counter=d__Bacteria--5:gtdb_family_counter=f__Burkholderiaceae--2||f__SKKC01--3:gtdb_genus_counter=g__SKKC01--3||g__Thiomonas--2:gtdb_order_counter=o__Burkholderiales--2||o__DSM-27196--3:gtdb_phylum_counter=p__Proteobacteria--2||p__Spirochaetota--3:gtdb_species_counter=s__SKKC01 sp007121695--1||s__SKKC01 sp007128315--1||s__SKKC01 sp007694005--1||s__Thiomonas sp000377645--2:heptad_counter=MCP-34H--3||MCP-40H--2:lbd_counter=:lca_tree=d__Bacteria:length_avg=119.0:length_max=119.0:length_min=119.0:length_std=0:length_sum=119.0:mismatch_avg=43.0:mismatch_max=43.0:mismatch_min=43.0:mismatch_std=0:mismatch_sum=43.0:name=N1033051:qcovhsp_avg=97.4:qcovhsp_max=97.4:qcovhsp_min=97.4:qcovhsp_std=0:qcovhsp_sum=97.4:qend_avg=113.0:qend_max=113.0:qend_min=113.0:qend_std=0:qend_sum=113.0:qstart_avg=1.0:qstart_max=1.0:qstart_min=1.0:qstart_std=0:qstart_sum=1.0:ref_name_counter=RS_GCF_002162135.1_protein.faa_NZ_CP021382.1_823@PF00015_full_PFAM.429.623--1:scovhsp_avg=58.2:scovhsp_max=58.2:scovhsp_min=58.2:scovhsp_std=0:scovhsp_sum=58.2:send_avg=166.0:send_max=166.0:send_min=166.0:send_std=0:send_sum=166.0:sstart_avg=54.0:sstart_max=54.0:sstart_min=54.0:sstart_std=0:sstart_sum=54.0])0.76:0.0604642[&&NHX:Sample_counter=rhizpot3--3||rhiztom1--2:Type_counter=GTDB--5||capture--5:besthit_avg=53.8:besthit_max=53.8:besthit_min=53.8:besthit_std=0:besthit_sum=53.8:bitscore_avg=83.6:bitscore_max=83.6:bitscore_min=83.6:bitscore_std=0:bitscore_sum=83.6:capture_class_counter=c__Clostridia--2||c__Gammaproteobacteria--2||c__Verrucomicrobiae--1:capture_domain_counter=d__Bacteria--5:capture_family_counter=f__Burkholderiaceae--1||f__CAIQCK01--1||f__Chitinibacteraceae--1||f__Clostridiaceae--2:capture_genus_counter=g__CAIQCK01--1||g__Chitinilyticum--1||g__Clostridium_S--2||g__Duganella--1:capture_order_counter=o__Burkholderiales--2||o__Clostridiales--2||o__Palsa-1439--1:capture_phylum_counter=p__Firmicutes_A--2||p__Proteobacteria--2||p__Verrucomicrobiota--1:capture_species_counter=s__CAIQCK01 sp016235595--1||s__Chitinilyticum litopenaei_A--1||s__Clostridium_S felsineum--2||s__Duganella radicis--1:evalue_avg=1.34e-20:evalue_max=1.34e-20:evalue_min=1.34e-20:evalue_std=0:evalue_sum=1.34e-20:gapopen_avg=3.0:gapopen_max=3.0:gapopen_min=3.0:gapopen_std=0:gapopen_sum=3.0:gtdb_class_counter=c__Gammaproteobacteria--2||c__Spirochaetia--3:gtdb_domain_counter=d__Bacteria--5:gtdb_family_counter=f__Burkholderiaceae--2||f__SKKC01--3:gtdb_genus_counter=g__SKKC01--3||g__Thiomonas--2:gtdb_order_counter=o__Burkholderiales--2||o__DSM-27196--3:gtdb_phylum_counter=p__Proteobacteria--2||p__Spirochaetota--3:gtdb_species_counter=s__SKKC01 sp007121695--1||s__SKKC01 sp007128315--1||s__SKKC01 sp007694005--1||s__Thiomonas sp000377645--2:heptad_counter=MCP-34H--5||MCP-40H--2:lbd_counter=:lca_tree=d__Bacteria:length_avg=119.0:length_max=119.0:length_min=119.0:length_std=0:length_sum=119.0:mismatch_avg=43.0:mismatch_max=43.0:mismatch_min=43.0:mismatch_std=0:mismatch_sum=43.0:name=N1033052:qcovhsp_avg=97.4:qcovhsp_max=97.4:qcovhsp_min=97.4:qcovhsp_std=0:qcovhsp_sum=97.4:qend_avg=113.0:qend_max=113.0:qend_min=113.0:qend_std=0:qend_sum=113.0:qstart_avg=1.0:qstart_max=1.0:qstart_min=1.0:qstart_std=0:qstart_sum=1.0:ref_name_counter=RS_GCF_002162135.1_protein.faa_NZ_CP021382.1_823@PF00015_full_PFAM.429.623--1:scovhsp_avg=58.2:scovhsp_max=58.2:scovhsp_min=58.2:scovhsp_std=0:scovhsp_sum=58.2:send_avg=166.0:send_max=166.0:send_min=166.0:send_std=0:send_sum=166.0:sstart_avg=54.0:sstart_max=54.0:sstart_min=54.0:sstart_std=0:sstart_sum=54.0])0.813:0.0758729[&&NHX:Sample_counter=rhizpot1--1||rhizpot3--3||rhiztom1--2:Type_counter=GTDB--5||capture--6:besthit_avg=53.8:besthit_max=53.8:besthit_min=53.8:besthit_std=0:besthit_sum=53.8:bitscore_avg=83.6:bitscore_max=83.6:bitscore_min=83.6:bitscore_std=0:bitscore_sum=83.6:capture_class_counter=c__Clostridia--2||c__Gammaproteobacteria--2||c__Leptospirae--1||c__Verrucomicrobiae--1:capture_domain_counter=d__Bacteria--6:capture_family_counter=f__Burkholderiaceae--1||f__CAIQCK01--1||f__Chitinibacteraceae--1||f__Clostridiaceae--2||f__Leptospiraceae--1:capture_genus_counter=g__CAIQCK01--1||g__Chitinilyticum--1||g__Clostridium_S--2||g__Duganella--1||g__Leptospira--1:capture_order_counter=o__Burkholderiales--2||o__Clostridiales--2||o__Leptospirales--1||o__Palsa-1439--1:capture_phylum_counter=p__Firmicutes_A--2||p__Proteobacteria--2||p__Spirochaetota--1||p__Verrucomicrobiota--1:capture_species_counter=s__CAIQCK01 sp016235595--1||s__Chitinilyticum litopenaei_A--1||s__Clostridium_S felsineum--2||s__Duganella radicis--1||s__Leptospira barantonii--1:evalue_avg=1.34e-20:evalue_max=1.34e-20:evalue_min=1.34e-20:evalue_std=0:evalue_sum=1.34e-20:gapopen_avg=3.0:gapopen_max=3.0:gapopen_min=3.0:gapopen_std=0:gapopen_sum=3.0:gtdb_class_counter=c__Gammaproteobacteria--2||c__Spirochaetia--3:gtdb_domain_counter=d__Bacteria--5:gtdb_family_counter=f__Burkholderiaceae--2||f__SKKC01--3:gtdb_genus_counter=g__SKKC01--3||g__Thiomonas--2:gtdb_order_counter=o__Burkholderiales--2||o__DSM-27196--3:gtdb_phylum_counter=p__Proteobacteria--2||p__Spirochaetota--3:gtdb_species_counter=s__SKKC01 sp007121695--1||s__SKKC01 sp007128315--1||s__SKKC01 sp007694005--1||s__Thiomonas sp000377645--2:heptad_counter=MCP-34H--6||MCP-40H--2:lbd_counter=:lca_tree=d__Bacteria:length_avg=119.0:length_max=119.0:length_min=119.0:length_std=0:length_sum=119.0:mismatch_avg=43.0:mismatch_max=43.0:mismatch_min=43.0:mismatch_std=0:mismatch_sum=43.0:name=N1033053:qcovhsp_avg=97.4:qcovhsp_max=97.4:qcovhsp_min=97.4:qcovhsp_std=0:qcovhsp_sum=97.4:qend_avg=113.0:qend_max=113.0:qend_min=113.0:qend_std=0:qend_sum=113.0:qstart_avg=1.0:qstart_max=1.0:qstart_min=1.0:qstart_std=0:qstart_sum=1.0:ref_name_counter=RS_GCF_002162135.1_protein.faa_NZ_CP021382.1_823@PF00015_full_PFAM.429.623--1:scovhsp_avg=58.2:scovhsp_max=58.2:scovhsp_min=58.2:scovhsp_std=0:scovhsp_sum=58.2:send_avg=166.0:send_max=166.0:send_min=166.0:send_std=0:send_sum=166.0:sstart_avg=54.0:sstart_max=54.0:sstart_min=54.0:sstart_std=0:sstart_sum=54.0])0.483:0.0723144[&&NHX:Sample_counter=rhizpot1--3||rhizpot3--3||rhiztom1--4||rhiztom2--1||rhiztom3--4:Type_counter=GTDB--7||capture--15:besthit_avg=75.875:besthit_max=83.6:besthit_min=53.8:besthit_std=14.725799355779184:besthit_sum=303.5:bitscore_avg=83.6:bitscore_max=88.6:bitscore_min=73.6:bitscore_std=7.0710678118654755:bitscore_sum=334.4:capture_class_counter=c__Alphaproteobacteria--1||c__Clostridia--4||c__Dormibacteria--1||c__Gammaproteobacteria--7||c__Leptospirae--1||c__Verrucomicrobiae--1:capture_domain_counter=d__Bacteria--15:capture_family_counter=f__Burkholderiaceae--1||f__CAIQCK01--1||f__Chitinibacteraceae--1||f__Chromobacteriaceae--1||f__Clostridiaceae--3||f__Lachnospiraceae--1||f__Leptospiraceae--1||f__Pseudomonadaceae--3||f__Rhodocyclaceae--1||f__UBA8260--1||f__Xanthobacteraceae--1:capture_genus_counter=g__Agathobacter--1||g__Azospira_A--1||g__CAIQCK01--1||g__Chitinilyticum--1||g__Clostridium_B--1||g__Clostridium_S--2||g__Duganella--1||g__Leptospira--1||g__Pseudolabrys--1||g__Pseudomonas_B--1||g__Pseudomonas_E--2||g__STGJ01--1||g__UBA8260--1:capture_order_counter=o__Burkholderiales--4||o__Clostridiales--3||o__Lachnospirales--1||o__Leptospirales--1||o__Palsa-1439--1||o__Pseudomonadales--3||o__Rhizobiales--1||o__UBA8260--1:capture_phylum_counter=p__Dormibacterota--1||p__Firmicutes_A--4||p__Proteobacteria--8||p__Spirochaetota--1||p__Verrucomicrobiota--1:capture_species_counter=s__Agathobacter faecis--1||s__Azospira_A restricta--1||s__CAIQCK01 sp016235595--1||s__Chitinilyticum litopenaei_A--1||s__Clostridium_B ljungdahlii_A--1||s__Clostridium_S felsineum--2||s__Duganella radicis--1||s__Leptospira barantonii--1||s__Pseudolabrys sp018242205--1||s__Pseudomonas_B oryzihabitans--1||s__Pseudomonas_E sp003595175--2||s__STGJ01 sp010435965--1||s__UBA8260 sp003134115--1:evalue_avg=1.446003165e-19:evalue_max=5.65e-19:evalue_min=6.33e-25:evalue_std=2.8033762613035057e-19:evalue_sum=5.78401266e-19:gapopen_avg=1.0:gapopen_max=3.0:gapopen_min=0.0:gapopen_std=1.4142135623730951:gapopen_sum=4.0:gtdb_class_counter=c__Gammaproteobacteria--4||c__Spirochaetia--3:gtdb_domain_counter=d__Bacteria--7:gtdb_family_counter=f__Burkholderiaceae--2||f__Chromobacteriaceae--1||f__SG8-11--1||f__SKKC01--3:gtdb_genus_counter=g__Paludibacterium--1||g__SKKC01--3||g__Thiomonas--2||g__UBA6920--1:gtdb_order_counter=o__Burkholderiales--3||o__DSM-27196--3||o__SG8-11--1:gtdb_phylum_counter=p__Proteobacteria--4||p__Spirochaetota--3:gtdb_species_counter=s__Paludibacterium yongneupense--1||s__SKKC01 sp007121695--1||s__SKKC01 sp007128315--1||s__SKKC01 sp007694005--1||s__Thiomonas sp000377645--2||s__UBA6920 sp002448875--1:heptad_counter=MCP-34H--14||MCP-40H--2||MCP-44H--3:lbd_counter=:lca_tree=d__Bacteria:length_avg=71.5:length_max=119.0:length_min=55.0:length_std=31.680698645494967:length_sum=286.0:mismatch_avg=17.5:mismatch_max=43.0:mismatch_min=9.0:mismatch_std=17.0:mismatch_sum=70.0:name=N1033054:qcovhsp_avg=99.35:qcovhsp_max=100.0:qcovhsp_min=97.4:qcovhsp_std=1.2999999999999972:qcovhsp_sum=397.4:qend_avg=70.0:qend_max=113.0:qend_min=55.0:qend_std=28.682166352398603:qend_sum=280.0:qstart_avg=1.0:qstart_max=1.0:qstart_min=1.0:qstart_std=0.0:qstart_sum=4.0:ref_name_counter=RS_GCF_001425485.1_protein.faa_NZ_LMQW01000002.1_150@PF00015_full_PFAM.1.438.508--1||RS_GCF_002162135.1_protein.faa_NZ_CP021382.1_823@PF00015_full_PFAM.429.623--1||RS_GCF_003933735.1_protein.faa_NZ_RSED01000024.1_39@PF00015_full_PFAM.437.510--2:scovhsp_avg=72.2:scovhsp_max=80.0:scovhsp_min=58.2:scovhsp_std=9.592705562040356:scovhsp_sum=288.8:send_avg=93.5:send_max=166.0:send_min=66.0:send_std=48.390770469859916:send_sum=374.0:sstart_avg=24.75:sstart_max=54.0:sstart_min=11.0:sstart_std=19.704060495238032:sstart_sum=99.0])0:7e-09[&&NHX:Sample_counter=rhizpot1--3||rhizpot3--4||rhiztom1--5||rhiztom2--2||rhiztom3--7:Type_counter=GTDB--8||capture--21:besthit_avg=80.57142857142857:besthit_max=97.6:besthit_min=53.8:besthit_std=14.945982100630957:besthit_sum=564.0:bitscore_avg=93.07142857142857:bitscore_max=137.0:bitscore_min=73.6:bitscore_std=21.03494824379294:bitscore_sum=651.5:capture_class_counter=c__Alphaproteobacteria--1||c__Bacilli--1||c__Clostridia--4||c__Cyanobacteriia--1||c__Desulfovibrionia--1||c__Dormibacteria--1||c__Fimbriimonadia--1||c__Gammaproteobacteria--9||c__Leptospirae--1||c__Verrucomicrobiae--1:capture_domain_counter=d__Bacteria--21:capture_family_counter=f__Burkholderiaceae--3||f__CAIQCK01--1||f__Chitinibacteraceae--1||f__Chromobacteriaceae--1||f__Clostridiaceae--3||f__DSM-18226--1||f__Desulfovibrionaceae--1||f__Elainellaceae--1||f__Fimbriimonadaceae--1||f__Lachnospiraceae--1||f__Leptospiraceae--1||f__Pseudomonadaceae--3||f__Rhodocyclaceae--1||f__UBA8260--1||f__Xanthobacteraceae--1:capture_genus_counter=g__Agathobacter--1||g__Azospira_A--1||g__CAIQCK01--1||g__Chitinilyticum--1||g__Clostridium_B--1||g__Clostridium_S--2||g__Cytobacillus--1||g__Duganella--1||g__Ideonella_A--1||g__JAAUSF01--1||g__Leptospira--1||g__Pseudolabrys--1||g__Pseudomonas_B--1||g__Pseudomonas_E--2||g__Rubrivivax--1||g__STGJ01--1||g__Solidesulfovibrio--1||g__UBA8260--1||g__UBA8783--1:capture_order_counter=o__Bacillales_B--1||o__Burkholderiales--6||o__Clostridiales--3||o__Desulfovibrionales--1||o__Elainellales--1||o__Fimbriimonadales--1||o__Lachnospirales--1||o__Leptospirales--1||o__Palsa-1439--1||o__Pseudomonadales--3||o__Rhizobiales--1||o__UBA8260--1:capture_phylum_counter=p__Armatimonadota--1||p__Cyanobacteria--1||p__Desulfobacterota_I--1||p__Dormibacterota--1||p__Firmicutes--1||p__Firmicutes_A--4||p__Proteobacteria--10||p__Spirochaetota--1||p__Verrucomicrobiota--1:capture_species_counter=s__Agathobacter faecis--1||s__Azospira_A restricta--1||s__CAIQCK01 sp016235595--1||s__Chitinilyticum litopenaei_A--1||s__Clostridium_B ljungdahlii_A--1||s__Clostridium_S felsineum--2||s__Cytobacillus sp001956215--1||s__Duganella radicis--1||s__Ideonella_A sakaiensis--1||s__JAAUSF01 sp012033255--1||s__Leptospira barantonii--1||s__Pseudolabrys sp018242205--1||s__Pseudomonas_B oryzihabitans--1||s__Pseudomonas_E sp003595175--2||s__Rubrivivax sp903822435--1||s__STGJ01 sp010435965--1||s__Solidesulfovibrio magneticus_A--1||s__UBA8260 sp003134115--1||s__UBA8783 sp003516955--1:evalue_avg=8.274589514474285e-20:evalue_max=5.65e-19:evalue_min=1.69e-41:evalue_std=2.1271148310080642e-19:evalue_sum=5.792212660132e-19:gapopen_avg=0.8571428571428571:gapopen_max=3.0:gapopen_min=0.0:gapopen_std=1.2149857925879117:gapopen_sum=6.0:gtdb_class_counter=c__Gammaproteobacteria--4||c__Kapabacteria--1||c__Spirochaetia--3:gtdb_domain_counter=d__Bacteria--8:gtdb_family_counter=f__Burkholderiaceae--2||f__Chromobacteriaceae--1||f__SG8-11--1||f__SKKC01--3||f__UBA4661--1:gtdb_genus_counter=g__PH2015--1||g__Paludibacterium--1||g__SKKC01--3||g__Thiomonas--2||g__UBA6920--1:gtdb_order_counter=o__Burkholderiales--3||o__DSM-27196--3||o__Kapabacteriales--1||o__SG8-11--1:gtdb_phylum_counter=p__Bacteroidota--1||p__Proteobacteria--4||p__Spirochaetota--3:gtdb_species_counter=s__PH2015 sp004292595--1||s__Paludibacterium yongneupense--1||s__SKKC01 sp007121695--1||s__SKKC01 sp007128315--1||s__SKKC01 sp007694005--1||s__Thiomonas sp000377645--2||s__UBA6920 sp002448875--1:heptad_counter=MCP-24H--1||MCP-34H--17||MCP-40H--3||MCP-44H--4||MCP-52H--1:lbd_counter=:lca_tree=d__Bacteria:length_avg=74.71428571428571:length_max=129.0:length_min=42.0:length_std=34.50948799829928:length_sum=523.0:mismatch_avg=16.142857142857142:mismatch_max=43.0:mismatch_min=1.0:mismatch_std=17.66756511641763:mismatch_sum=113.0:name=N1033055:qcovhsp_avg=99.62857142857142:qcovhsp_max=100.0:qcovhsp_min=97.4:qcovhsp_std=0.9827076298239885:qcovhsp_sum=697.4:qend_avg=73.85714285714286:qend_max=129.0:qend_min=42.0:qend_std=33.278764858032076:qend_sum=517.0:qstart_avg=1.0:qstart_max=1.0:qstart_min=1.0:qstart_std=0.0:qstart_sum=7.0:ref_name_counter=RS_GCF_001425485.1_protein.faa_NZ_LMQW01000002.1_150@PF00015_full_PFAM.1.438.508--1||RS_GCF_001956215.1_protein.faa_NZ_MRTQ01000007.1_185@PF00015_full_PFAM.341.518--1||RS_GCF_002162135.1_protein.faa_NZ_CP021382.1_823@PF00015_full_PFAM.429.623--1||RS_GCF_003933735.1_protein.faa_NZ_RSED01000024.1_39@PF00015_full_PFAM.437.510--4:scovhsp_avg=72.41428571428571:scovhsp_max=87.7:scovhsp_min=57.5:scovhsp_std=11.049649854396378:scovhsp_sum=506.9:send_avg=98.57142857142857:send_max=174.0:send_min=66.0:send_std=48.88372988652818:send_sum=690.0:sstart_avg=26.142857142857142:sstart_max=54.0:sstart_min=8.0:sstart_std=17.84590122342356:sstart_sum=183.0])0.629:0.065747[&&NHX:Sample_counter=rhizpot1--3||rhizpot3--4||rhiztom1--5||rhiztom2--3||rhiztom3--7:Type_counter=GTDB--8||capture--22:besthit_avg=82.6875:besthit_max=97.6:besthit_min=53.8:besthit_std=15.076228924085381:besthit_sum=661.5:bitscore_avg=90.38749999999999:bitscore_max=137.0:bitscore_min=71.6:bitscore_std=20.901841169756178:bitscore_sum=723.0999999999999:capture_class_counter=c__Alphaproteobacteria--1||c__Bacilli--1||c__Clostridia--4||c__Cyanobacteriia--1||c__Desulfovibrionia--1||c__Dormibacteria--1||c__Fimbriimonadia--1||c__Gammaproteobacteria--10||c__Leptospirae--1||c__Verrucomicrobiae--1:capture_domain_counter=d__Bacteria--22:capture_family_counter=f__Burkholderiaceae--4||f__CAIQCK01--1||f__Chitinibacteraceae--1||f__Chromobacteriaceae--1||f__Clostridiaceae--3||f__DSM-18226--1||f__Desulfovibrionaceae--1||f__Elainellaceae--1||f__Fimbriimonadaceae--1||f__Lachnospiraceae--1||f__Leptospiraceae--1||f__Pseudomonadaceae--3||f__Rhodocyclaceae--1||f__UBA8260--1||f__Xanthobacteraceae--1:capture_genus_counter=g__Agathobacter--1||g__Azospira_A--1||g__CAIQCK01--1||g__Chitinilyticum--1||g__Clostridium_B--1||g__Clostridium_S--2||g__Cytobacillus--1||g__Duganella--1||g__Ideonella_A--1||g__JAAUSF01--1||g__Leptospira--1||g__Pseudolabrys--1||g__Pseudomonas_B--1||g__Pseudomonas_E--2||g__Rhizobacter--1||g__Rubrivivax--1||g__STGJ01--1||g__Solidesulfovibrio--1||g__UBA8260--1||g__UBA8783--1:capture_order_counter=o__Bacillales_B--1||o__Burkholderiales--7||o__Clostridiales--3||o__Desulfovibrionales--1||o__Elainellales--1||o__Fimbriimonadales--1||o__Lachnospirales--1||o__Leptospirales--1||o__Palsa-1439--1||o__Pseudomonadales--3||o__Rhizobiales--1||o__UBA8260--1:capture_phylum_counter=p__Armatimonadota--1||p__Cyanobacteria--1||p__Desulfobacterota_I--1||p__Dormibacterota--1||p__Firmicutes--1||p__Firmicutes_A--4||p__Proteobacteria--11||p__Spirochaetota--1||p__Verrucomicrobiota--1:capture_species_counter=s__Agathobacter faecis--1||s__Azospira_A restricta--1||s__CAIQCK01 sp016235595--1||s__Chitinilyticum litopenaei_A--1||s__Clostridium_B ljungdahlii_A--1||s__Clostridium_S felsineum--2||s__Cytobacillus sp001956215--1||s__Duganella radicis--1||s__Ideonella_A sakaiensis--1||s__JAAUSF01 sp012033255--1||s__Leptospira barantonii--1||s__Pseudolabrys sp018242205--1||s__Pseudomonas_B oryzihabitans--1||s__Pseudomonas_E sp003595175--2||s__Rhizobacter sp900142965--1||s__Rubrivivax sp903822435--1||s__STGJ01 sp010435965--1||s__Solidesulfovibrio magneticus_A--1||s__UBA8260 sp003134115--1||s__UBA8783 sp003516955--1:evalue_avg=2.7615265825165e-19:evalue_max=1.63e-18:evalue_min=1.69e-41:evalue_std=5.814050600700219e-19:evalue_sum=2.2092212660132e-18:gapopen_avg=0.875:gapopen_max=3.0:gapopen_min=0.0:gapopen_std=1.1259916264596033:gapopen_sum=7.0:gtdb_class_counter=c__Gammaproteobacteria--4||c__Kapabacteria--1||c__Spirochaetia--3:gtdb_domain_counter=d__Bacteria--8:gtdb_family_counter=f__Burkholderiaceae--2||f__Chromobacteriaceae--1||f__SG8-11--1||f__SKKC01--3||f__UBA4661--1:gtdb_genus_counter=g__PH2015--1||g__Paludibacterium--1||g__SKKC01--3||g__Thiomonas--2||g__UBA6920--1:gtdb_order_counter=o__Burkholderiales--3||o__DSM-27196--3||o__Kapabacteriales--1||o__SG8-11--1:gtdb_phylum_counter=p__Bacteroidota--1||p__Proteobacteria--4||p__Spirochaetota--3:gtdb_species_counter=s__PH2015 sp004292595--1||s__Paludibacterium yongneupense--1||s__SKKC01 sp007121695--1||s__SKKC01 sp007128315--1||s__SKKC01 sp007694005--1||s__Thiomonas sp000377645--2||s__UBA6920 sp002448875--1:heptad_counter=MCP-24H--1||MCP-34H--18||MCP-40H--3||MCP-44H--4||MCP-52H--1:lbd_counter=:lca_tree=d__Bacteria:length_avg=70.375:length_max=129.0:length_min=40.0:length_std=34.225877845363065:length_sum=563.0:mismatch_avg=14.125:mismatch_max=43.0:mismatch_min=0.0:mismatch_std=17.324116139070416:mismatch_sum=113.0:name=N1033056:qcovhsp_avg=99.675:qcovhsp_max=100.0:qcovhsp_min=97.4:qcovhsp_std=0.9192388155425097:qcovhsp_sum=797.4:qend_avg=69.5:qend_max=129.0:qend_min=39.0:qend_std=33.18347265044539:qend_sum=556.0:qstart_avg=1.0:qstart_max=1.0:qstart_min=1.0:qstart_std=0.0:qstart_sum=8.0:ref_name_counter=RS_GCF_001425485.1_protein.faa_NZ_LMQW01000002.1_150@PF00015_full_PFAM.1.438.508--1||RS_GCF_001956215.1_protein.faa_NZ_MRTQ01000007.1_185@PF00015_full_PFAM.341.518--1||RS_GCF_002162135.1_protein.faa_NZ_CP021382.1_823@PF00015_full_PFAM.429.623--1||RS_GCF_003933735.1_protein.faa_NZ_RSED01000024.1_39@PF00015_full_PFAM.437.510--5:scovhsp_avg=70.2125:scovhsp_max=87.7:scovhsp_min=54.8:scovhsp_std=11.976457561160801:scovhsp_sum=561.7:send_avg=94.625:send_max=174.0:send_min=66.0:send_std=46.61372422060145:send_sum=757.0:sstart_avg=26.375:sstart_max=54.0:sstart_min=8.0:sstart_std=16.535135750447115:sstart_sum=211.0])0.656:0.0285949[&&NHX:Sample_counter=rhizpot1--5||rhizpot3--4||rhiztom1--5||rhiztom2--7||rhiztom3--10:Type_counter=GTDB--8||capture--31:besthit_avg=83.72:besthit_max=97.8:besthit_min=53.8:besthit_std=14.266105907982661:besthit_sum=837.1999999999999:bitscore_avg=90.14:bitscore_max=137.0:bitscore_min=71.6:bitscore_std=18.65316178143653:bitscore_sum=901.4:capture_class_counter=c__Alphaproteobacteria--5||c__Bacilli--1||c__Clostridia--4||c__Cyanobacteriia--2||c__Desulfovibrionia--2||c__Dormibacteria--1||c__Fimbriimonadia--1||c__Gammaproteobacteria--13||c__Leptospirae--1||c__Verrucomicrobiae--1:capture_domain_counter=d__Bacteria--31:capture_family_counter=f__Burkholderiaceae--7||f__CAIQCK01--1||f__Chitinibacteraceae--1||f__Chromobacteriaceae--1||f__Clostridiaceae--3||f__DSM-18226--1||f__Desulfovibrionaceae--2||f__Elainellaceae--2||f__Fimbriimonadaceae--1||f__Lachnospiraceae--1||f__Leptospiraceae--1||f__Pseudomonadaceae--3||f__Rhodocyclaceae--1||f__Sphingomonadaceae--2||f__UBA6156--1||f__UBA8260--1||f__Xanthobacteraceae--2:capture_genus_counter=g__Agathobacter--1||g__Azospira_A--1||g__Bradyrhizobium--1||g__CAIQCK01--1||g__Chitinilyticum--1||g__Clostridium_B--1||g__Clostridium_S--2||g__Cytobacillus--1||g__Desulfovibrio--1||g__Duganella--1||g__Ideonella_A--1||g__JAAUSF01--1||g__JAAUTJ01--1||g__Leptospira--1||g__Mitsuaria--1||g__Pandoraea--1||g__Pseudolabrys--1||g__Pseudomonas_B--1||g__Pseudomonas_E--2||g__Rhizobacter--2||g__Rubrivivax--1||g__STGJ01--1||g__Solidesulfovibrio--1||g__Sphingobium--2||g__UBA6156--1||g__UBA8260--1||g__UBA8783--1:capture_order_counter=o__Bacillales_B--1||o__Burkholderiales--10||o__Clostridiales--3||o__Desulfovibrionales--2||o__Elainellales--2||o__Fimbriimonadales--1||o__Lachnospirales--1||o__Leptospirales--1||o__Palsa-1439--1||o__Pseudomonadales--3||o__Rhizobiales--2||o__Sphingomonadales--2||o__UBA1280--1||o__UBA8260--1:capture_phylum_counter=p__Armatimonadota--1||p__Cyanobacteria--2||p__Desulfobacterota_I--2||p__Dormibacterota--1||p__Firmicutes--1||p__Firmicutes_A--4||p__Proteobacteria--18||p__Spirochaetota--1||p__Verrucomicrobiota--1:capture_species_counter=s__Agathobacter faecis--1||s__Azospira_A restricta--1||s__Bradyrhizobium sp001556045--1||s__CAIQCK01 sp016235595--1||s__Chitinilyticum litopenaei_A--1||s__Clostridium_B ljungdahlii_A--1||s__Clostridium_S felsineum--2||s__Cytobacillus sp001956215--1||s__Desulfovibrio sp900095395--1||s__Duganella radicis--1||s__Ideonella_A sakaiensis--1||s__JAAUSF01 sp012033255--1||s__JAAUTJ01 sp012031475--1||s__Leptospira barantonii--1||s__Mitsuaria chitosanitabida--1||s__Pandoraea iniqua--1||s__Pseudolabrys sp018242205--1||s__Pseudomonas_B oryzihabitans--1||s__Pseudomonas_E sp003595175--2||s__Rhizobacter sp900142965--2||s__Rubrivivax sp903822435--1||s__STGJ01 sp010435965--1||s__Solidesulfovibrio magneticus_A--1||s__Sphingobium sp016000085--2||s__UBA6156 sp003241595--1||s__UBA8260 sp003134115--1||s__UBA8783 sp003516955--1:evalue_avg=2.2092775688031996e-19:evalue_max=1.63e-18:evalue_min=1.69e-41:evalue_std=5.258025081264716e-19:evalue_sum=2.2092775688032e-18:gapopen_avg=0.7:gapopen_max=3.0:gapopen_min=0.0:gapopen_std=1.0593499054713802:gapopen_sum=7.0:gtdb_class_counter=c__Gammaproteobacteria--4||c__Kapabacteria--1||c__Spirochaetia--3:gtdb_domain_counter=d__Bacteria--8:gtdb_family_counter=f__Burkholderiaceae--2||f__Chromobacteriaceae--1||f__SG8-11--1||f__SKKC01--3||f__UBA4661--1:gtdb_genus_counter=g__PH2015--1||g__Paludibacterium--1||g__SKKC01--3||g__Thiomonas--2||g__UBA6920--1:gtdb_order_counter=o__Burkholderiales--3||o__DSM-27196--3||o__Kapabacteriales--1||o__SG8-11--1:gtdb_phylum_counter=p__Bacteroidota--1||p__Proteobacteria--4||p__Spirochaetota--3:gtdb_species_counter=s__PH2015 sp004292595--1||s__Paludibacterium yongneupense--1||s__SKKC01 sp007121695--1||s__SKKC01 sp007128315--1||s__SKKC01 sp007694005--1||s__Thiomonas sp000377645--2||s__UBA6920 sp002448875--1:heptad_counter=MCP-24H--1||MCP-34H--27||MCP-40H--3||MCP-44H--4||MCP-52H--1:lbd_counter=:lca_tree=d__Bacteria:length_avg=67.6:length_max=129.0:length_min=40.0:length_std=31.22036372483689:length_sum=676.0:mismatch_avg=12.9:mismatch_max=43.0:mismatch_min=0.0:mismatch_std=15.84262885031676:mismatch_sum=129.0:name=N1033057:qcovhsp_avg=99.74:qcovhsp_max=100.0:qcovhsp_min=97.4:qcovhsp_std=0.8221921916437769:qcovhsp_sum=997.4:qend_avg=66.9:qend_max=129.0:qend_min=39.0:qend_std=30.263472665538202:qend_sum=669.0:qstart_avg=1.0:qstart_max=1.0:qstart_min=1.0:qstart_std=0.0:qstart_sum=10.0:ref_name_counter=RS_GCF_001425485.1_protein.faa_NZ_LMQW01000002.1_150@PF00015_full_PFAM.1.438.508--1||RS_GCF_001956215.1_protein.faa_NZ_MRTQ01000007.1_185@PF00015_full_PFAM.341.518--1||RS_GCF_002162135.1_protein.faa_NZ_CP021382.1_823@PF00015_full_PFAM.429.623--1||RS_GCF_003933735.1_protein.faa_NZ_RSED01000024.1_39@PF00015_full_PFAM.437.510--7:scovhsp_avg=71.65:scovhsp_max=93.2:scovhsp_min=54.8:scovhsp_std=13.274809059099702:scovhsp_sum=716.5000000000001:send_avg=90.0:send_max=174.0:send_min=66.0:send_std=42.250575275504964:send_sum=900.0:sstart_avg=24.3:sstart_max=54.0:sstart_min=4.0:sstart_std=16.24157901464291:sstart_sum=243.0],((e64d55a9-cafe-4032-8214-c4f3222dd05f_4@MCPsignal.121.171:0.101995[&&NHX:Sample=rhizpot1:Type=capture:capture_class=c__AC1:capture_domain=d__Bacteria:capture_family=f__UBA2255:capture_genus=g__UBA2255:capture_order=o__AC1:capture_phylum=p__Edwardsbacteria:capture_species=s__UBA2255 sp002347565:heptad=MCP-34H],(3163ffe3-64e3-43a4-9e7c-ae1fde81e9c9_2@MCPsignal.57.127:0.139475[&&NHX:Sample=rhizpot1:Type=capture:capture_class=c__Verrucomicrobiae:capture_domain=d__Bacteria:capture_family=f__SXTU01:capture_genus=g__SXTU01:capture_order=o__Pedosphaerales:capture_phylum=p__Verrucomicrobiota:capture_species=s__SXTU01 sp005791875:heptad=MCP-34H],(95a41b45-8149-45ec-bb1a-2fe179ac0c1c_4@MCPsignal.48.114:5e-09[&&NHX:Sample=rhiztom1:Type=capture:capture_class=c__Clostridia:capture_domain=d__Bacteria:capture_family=f__Lachnospiraceae:capture_genus=g__COE1:capture_order=o__Lachnospirales:capture_phylum=p__Firmicutes_A:capture_species=s__COE1 sp009774375:heptad=MCP-34H],d8744e46-bab1-4e3d-89da-83d2e30e0158_1@MCPsignal.481.528:0.0124127[&&NHX:Sample=rhiztom1:Type=capture:capture_class=c__Gammaproteobacteria:capture_domain=d__Bacteria:capture_family=f__Rhodocyclaceae:capture_genus=g__JACRPB01:capture_order=o__Burkholderiales:capture_phylum=p__Proteobacteria:capture_species=s__JACRPB01 sp016214175:heptad=MCP-64H])0.835:0.300313[&&NHX:Sample_counter=rhiztom1--2:Type_counter=capture--2:capture_class_counter=c__Clostridia--1||c__Gammaproteobacteria--1:capture_domain_counter=d__Bacteria--2:capture_family_counter=f__Lachnospiraceae--1||f__Rhodocyclaceae--1:capture_genus_counter=g__COE1--1||g__JACRPB01--1:capture_order_counter=o__Burkholderiales--1||o__Lachnospirales--1:capture_phylum_counter=p__Firmicutes_A--1||p__Proteobacteria--1:capture_species_counter=s__COE1 sp009774375--1||s__JACRPB01 sp016214175--1:gtdb_class_counter=:gtdb_domain_counter=:gtdb_family_counter=:gtdb_genus_counter=:gtdb_order_counter=:gtdb_phylum_counter=:gtdb_species_counter=:heptad_counter=MCP-34H--1||MCP-64H--1:lbd_counter=:name=N1033062:ref_name_counter=])0.759:0.0644155[&&NHX:Sample_counter=rhizpot1--1||rhiztom1--2:Type_counter=capture--3:capture_class_counter=c__Clostridia--1||c__Gammaproteobacteria--1||c__Verrucomicrobiae--1:capture_domain_counter=d__Bacteria--3:capture_family_counter=f__Lachnospiraceae--1||f__Rhodocyclaceae--1||f__SXTU01--1:capture_genus_counter=g__COE1--1||g__JACRPB01--1||g__SXTU01--1:capture_order_counter=o__Burkholderiales--1||o__Lachnospirales--1||o__Pedosphaerales--1:capture_phylum_counter=p__Firmicutes_A--1||p__Proteobacteria--1||p__Verrucomicrobiota--1:capture_species_counter=s__COE1 sp009774375--1||s__JACRPB01 sp016214175--1||s__SXTU01 sp005791875--1:gtdb_class_counter=:gtdb_domain_counter=:gtdb_family_counter=:gtdb_genus_counter=:gtdb_order_counter=:gtdb_phylum_counter=:gtdb_species_counter=:heptad_counter=MCP-34H--2||MCP-64H--1:lbd_counter=:name=N1033063:ref_name_counter=])0.663:0.0258345[&&NHX:Sample_counter=rhizpot1--2||rhiztom1--2:Type_counter=capture--4:capture_class_counter=c__AC1--1||c__Clostridia--1||c__Gammaproteobacteria--1||c__Verrucomicrobiae--1:capture_domain_counter=d__Bacteria--4:capture_family_counter=f__Lachnospiraceae--1||f__Rhodocyclaceae--1||f__SXTU01--1||f__UBA2255--1:capture_genus_counter=g__COE1--1||g__JACRPB01--1||g__SXTU01--1||g__UBA2255--1:capture_order_counter=o__AC1--1||o__Burkholderiales--1||o__Lachnospirales--1||o__Pedosphaerales--1:capture_phylum_counter=p__Edwardsbacteria--1||p__Firmicutes_A--1||p__Proteobacteria--1||p__Verrucomicrobiota--1:capture_species_counter=s__COE1 sp009774375--1||s__JACRPB01 sp016214175--1||s__SXTU01 sp005791875--1||s__UBA2255 sp002347565--1:gtdb_class_counter=:gtdb_domain_counter=:gtdb_family_counter=:gtdb_genus_counter=:gtdb_order_counter=:gtdb_phylum_counter=:gtdb_species_counter=:heptad_counter=MCP-34H--3||MCP-64H--1:lbd_counter=:name=N1033064:ref_name_counter=],((GB_GCA_013298775.1_protein.faa_JAAFIV010000025.1_20@PF00015_full_PFAM.542.682:0.0768724[&&NHX:Type=GTDB:gtdb_class=c__Kapabacteria:gtdb_domain=d__Bacteria:gtdb_family=f__UBA4661:gtdb_genus=g__PH2015:gtdb_order=o__Kapabacteriales:gtdb_phylum=p__Bacteroidota:gtdb_species=s__PH2015 sp013298775:heptad=MCP-40H:species=d__Bacteria_p__Bacteroidota_c__Kapabacteria_o__Kapabacteriales_f__UBA4661_g__PH2015_s__PH2015 sp013298775],GB_GCA_004292595.1_protein.faa_RDXM01000139.1_3@PF00015_full_PFAM.536.676:5e-09[&&NHX:Type=GTDB:gtdb_class=c__Kapabacteria:gtdb_domain=d__Bacteria:gtdb_family=f__UBA4661:gtdb_genus=g__PH2015:gtdb_order=o__Kapabacteriales:gtdb_phylum=p__Bacteroidota:gtdb_species=s__PH2015 sp004292595:heptad=MCP-40H:species=d__Bacteria_p__Bacteroidota_c__Kapabacteria_o__Kapabacteriales_f__UBA4661_g__PH2015_s__PH2015 sp004292595])1:1.06234[&&NHX:Sample_counter=:Type_counter=GTDB--2:capture_class_counter=:capture_domain_counter=:capture_family_counter=:capture_genus_counter=:capture_order_counter=:capture_phylum_counter=:capture_species_counter=:evoltype=D:gtdb_class_counter=c__Kapabacteria--2:gtdb_domain_counter=d__Bacteria--2:gtdb_family_counter=f__UBA4661--2:gtdb_genus_counter=g__PH2015--2:gtdb_order_counter=o__Kapabacteriales--2:gtdb_phylum_counter=p__Bacteroidota--2:gtdb_species_counter=s__PH2015 sp004292595--1||s__PH2015 sp013298775--1:heptad_counter=MCP-40H--2:lbd_counter=:lca=d__Bacteria:lca_tree=g__PH2015:name=N1033067:ref_name_counter=],(cbe8ff77-0d66-4ee5-afc8-6a7eebcb1dfb_2@MCPsignal.241.312:0.00067204[&&NHX:Sample=rhizpot1:Type=capture:capture_class=c__Syntrophorhabdia:capture_domain=d__Bacteria:capture_family=f__Syntrophorhabdaceae:capture_genus=g__Delta-02:capture_order=o__Syntrophorhabdales:capture_phylum=p__Desulfobacterota_G:capture_species=s__Delta-02 sp003506795:heptad=MCP-34H],dfe473bc-95a0-4de9-9efe-98ce96f8c668_6@MCPsignal.25.155:0.416797[&&NHX:Sample=rhiztom2:Type=capture:besthit=48.9:bitscore=95.9:capture_class=c__Verrucomicrobiae:capture_domain=d__Bacteria:capture_family=f__Opitutaceae:capture_genus=g__J108:capture_order=o__Opitutales:capture_phylum=p__Verrucomicrobiota:capture_species=s__J108 sp014879845:evalue=3.52e-25:gapopen=2.0:heptad=MCP-40H:length=133.0:mismatch=60.0:qcovhsp=100.0:qend=130.0:qstart=1.0:ref_name=RS_GCF_000711885.1_protein.faa_NZ_JONK01000028.1_75@PF00015_full_PFAM.447.639:scovhsp=66.7:send=177.0:sstart=50.0])0.913:0.234284[&&NHX:Sample_counter=rhizpot1--1||rhiztom2--1:Type_counter=capture--2:besthit_avg=48.9:besthit_max=48.9:besthit_min=48.9:besthit_std=0:besthit_sum=48.9:bitscore_avg=95.9:bitscore_max=95.9:bitscore_min=95.9:bitscore_std=0:bitscore_sum=95.9:capture_class_counter=c__Syntrophorhabdia--1||c__Verrucomicrobiae--1:capture_domain_counter=d__Bacteria--2:capture_family_counter=f__Opitutaceae--1||f__Syntrophorhabdaceae--1:capture_genus_counter=g__Delta-02--1||g__J108--1:capture_order_counter=o__Opitutales--1||o__Syntrophorhabdales--1:capture_phylum_counter=p__Desulfobacterota_G--1||p__Verrucomicrobiota--1:capture_species_counter=s__Delta-02 sp003506795--1||s__J108 sp014879845--1:evalue_avg=3.52e-25:evalue_max=3.52e-25:evalue_min=3.52e-25:evalue_std=0:evalue_sum=3.52e-25:gapopen_avg=2.0:gapopen_max=2.0:gapopen_min=2.0:gapopen_std=0:gapopen_sum=2.0:gtdb_class_counter=:gtdb_domain_counter=:gtdb_family_counter=:gtdb_genus_counter=:gtdb_order_counter=:gtdb_phylum_counter=:gtdb_species_counter=:heptad_counter=MCP-34H--1||MCP-40H--1:lbd_counter=:length_avg=133.0:length_max=133.0:length_min=133.0:length_std=0:length_sum=133.0:mismatch_avg=60.0:mismatch_max=60.0:mismatch_min=60.0:mismatch_std=0:mismatch_sum=60.0:name=N1033070:qcovhsp_avg=100.0:qcovhsp_max=100.0:qcovhsp_min=100.0:qcovhsp_std=0:qcovhsp_sum=100.0:qend_avg=130.0:qend_max=130.0:qend_min=130.0:qend_std=0:qend_sum=130.0:qstart_avg=1.0:qstart_max=1.0:qstart_min=1.0:qstart_std=0:qstart_sum=1.0:ref_name_counter=RS_GCF_000711885.1_protein.faa_NZ_JONK01000028.1_75@PF00015_full_PFAM.447.639--1:scovhsp_avg=66.7:scovhsp_max=66.7:scovhsp_min=66.7:scovhsp_std=0:scovhsp_sum=66.7:send_avg=177.0:send_max=177.0:send_min=177.0:send_std=0:send_sum=177.0:sstart_avg=50.0:sstart_max=50.0:sstart_min=50.0:sstart_std=0:sstart_sum=50.0])0.789:0.137975[&&NHX:Sample_counter=rhizpot1--1||rhiztom2--1:Type_counter=GTDB--2||capture--2:besthit_avg=48.9:besthit_max=48.9:besthit_min=48.9:besthit_std=0:besthit_sum=48.9:bitscore_avg=95.9:bitscore_max=95.9:bitscore_min=95.9:bitscore_std=0:bitscore_sum=95.9:capture_class_counter=c__Syntrophorhabdia--1||c__Verrucomicrobiae--1:capture_domain_counter=d__Bacteria--2:capture_family_counter=f__Opitutaceae--1||f__Syntrophorhabdaceae--1:capture_genus_counter=g__Delta-02--1||g__J108--1:capture_order_counter=o__Opitutales--1||o__Syntrophorhabdales--1:capture_phylum_counter=p__Desulfobacterota_G--1||p__Verrucomicrobiota--1:capture_species_counter=s__Delta-02 sp003506795--1||s__J108 sp014879845--1:evalue_avg=3.52e-25:evalue_max=3.52e-25:evalue_min=3.52e-25:evalue_std=0:evalue_sum=3.52e-25:gapopen_avg=2.0:gapopen_max=2.0:gapopen_min=2.0:gapopen_std=0:gapopen_sum=2.0:gtdb_class_counter=c__Kapabacteria--2:gtdb_domain_counter=d__Bacteria--2:gtdb_family_counter=f__UBA4661--2:gtdb_genus_counter=g__PH2015--2:gtdb_order_counter=o__Kapabacteriales--2:gtdb_phylum_counter=p__Bacteroidota--2:gtdb_species_counter=s__PH2015 sp004292595--1||s__PH2015 sp013298775--1:heptad_counter=MCP-34H--1||MCP-40H--3:lbd_counter=:lca_tree=g__PH2015:length_avg=133.0:length_max=133.0:length_min=133.0:length_std=0:length_sum=133.0:mismatch_avg=60.0:mismatch_max=60.0:mismatch_min=60.0:mismatch_std=0:mismatch_sum=60.0:name=N1033071:qcovhsp_avg=100.0:qcovhsp_max=100.0:qcovhsp_min=100.0:qcovhsp_std=0:qcovhsp_sum=100.0:qend_avg=130.0:qend_max=130.0:qend_min=130.0:qend_std=0:qend_sum=130.0:qstart_avg=1.0:qstart_max=1.0:qstart_min=1.0:qstart_std=0:qstart_sum=1.0:ref_name_counter=RS_GCF_000711885.1_protein.faa_NZ_JONK01000028.1_75@PF00015_full_PFAM.447.639--1:scovhsp_avg=66.7:scovhsp_max=66.7:scovhsp_min=66.7:scovhsp_std=0:scovhsp_sum=66.7:send_avg=177.0:send_max=177.0:send_min=177.0:send_std=0:send_sum=177.0:sstart_avg=50.0:sstart_max=50.0:sstart_min=50.0:sstart_std=0:sstart_sum=50.0])0.946:0.147332[&&NHX:Sample_counter=rhizpot1--3||rhiztom1--2||rhiztom2--1:Type_counter=GTDB--2||capture--6:besthit_avg=48.9:besthit_max=48.9:besthit_min=48.9:besthit_std=0:besthit_sum=48.9:bitscore_avg=95.9:bitscore_max=95.9:bitscore_min=95.9:bitscore_std=0:bitscore_sum=95.9:capture_class_counter=c__AC1--1||c__Clostridia--1||c__Gammaproteobacteria--1||c__Syntrophorhabdia--1||c__Verrucomicrobiae--2:capture_domain_counter=d__Bacteria--6:capture_family_counter=f__Lachnospiraceae--1||f__Opitutaceae--1||f__Rhodocyclaceae--1||f__SXTU01--1||f__Syntrophorhabdaceae--1||f__UBA2255--1:capture_genus_counter=g__COE1--1||g__Delta-02--1||g__J108--1||g__JACRPB01--1||g__SXTU01--1||g__UBA2255--1:capture_order_counter=o__AC1--1||o__Burkholderiales--1||o__Lachnospirales--1||o__Opitutales--1||o__Pedosphaerales--1||o__Syntrophorhabdales--1:capture_phylum_counter=p__Desulfobacterota_G--1||p__Edwardsbacteria--1||p__Firmicutes_A--1||p__Proteobacteria--1||p__Verrucomicrobiota--2:capture_species_counter=s__COE1 sp009774375--1||s__Delta-02 sp003506795--1||s__J108 sp014879845--1||s__JACRPB01 sp016214175--1||s__SXTU01 sp005791875--1||s__UBA2255 sp002347565--1:evalue_avg=3.52e-25:evalue_max=3.52e-25:evalue_min=3.52e-25:evalue_std=0:evalue_sum=3.52e-25:gapopen_avg=2.0:gapopen_max=2.0:gapopen_min=2.0:gapopen_std=0:gapopen_sum=2.0:gtdb_class_counter=c__Kapabacteria--2:gtdb_domain_counter=d__Bacteria--2:gtdb_family_counter=f__UBA4661--2:gtdb_genus_counter=g__PH2015--2:gtdb_order_counter=o__Kapabacteriales--2:gtdb_phylum_counter=p__Bacteroidota--2:gtdb_species_counter=s__PH2015 sp004292595--1||s__PH2015 sp013298775--1:heptad_counter=MCP-34H--4||MCP-40H--3||MCP-64H--1:lbd_counter=:lca_tree=g__PH2015:length_avg=133.0:length_max=133.0:length_min=133.0:length_std=0:length_sum=133.0:mismatch_avg=60.0:mismatch_max=60.0:mismatch_min=60.0:mismatch_std=0:mismatch_sum=60.0:name=N1033072:qcovhsp_avg=100.0:qcovhsp_max=100.0:qcovhsp_min=100.0:qcovhsp_std=0:qcovhsp_sum=100.0:qend_avg=130.0:qend_max=130.0:qend_min=130.0:qend_std=0:qend_sum=130.0:qstart_avg=1.0:qstart_max=1.0:qstart_min=1.0:qstart_std=0:qstart_sum=1.0:ref_name_counter=RS_GCF_000711885.1_protein.faa_NZ_JONK01000028.1_75@PF00015_full_PFAM.447.639--1:scovhsp_avg=66.7:scovhsp_max=66.7:scovhsp_min=66.7:scovhsp_std=0:scovhsp_sum=66.7:send_avg=177.0:send_max=177.0:send_min=177.0:send_std=0:send_sum=177.0:sstart_avg=50.0:sstart_max=50.0:sstart_min=50.0:sstart_std=0:sstart_sum=50.0])0.916:0.138265[&&NHX:Sample_counter=rhizpot1--8||rhizpot3--4||rhiztom1--7||rhiztom2--8||rhiztom3--10:Type_counter=GTDB--10||capture--37:besthit_avg=80.55454545454546:besthit_max=97.8:besthit_min=48.9:besthit_std=17.128652231647628:besthit_sum=886.1:bitscore_avg=90.66363636363637:bitscore_max=137.0:bitscore_min=71.6:bitscore_std=17.780960194954194:bitscore_sum=997.3000000000001:capture_class_counter=c__AC1--1||c__Alphaproteobacteria--5||c__Bacilli--1||c__Clostridia--5||c__Cyanobacteriia--2||c__Desulfovibrionia--2||c__Dormibacteria--1||c__Fimbriimonadia--1||c__Gammaproteobacteria--14||c__Leptospirae--1||c__Syntrophorhabdia--1||c__Verrucomicrobiae--3:capture_domain_counter=d__Bacteria--37:capture_family_counter=f__Burkholderiaceae--7||f__CAIQCK01--1||f__Chitinibacteraceae--1||f__Chromobacteriaceae--1||f__Clostridiaceae--3||f__DSM-18226--1||f__Desulfovibrionaceae--2||f__Elainellaceae--2||f__Fimbriimonadaceae--1||f__Lachnospiraceae--2||f__Leptospiraceae--1||f__Opitutaceae--1||f__Pseudomonadaceae--3||f__Rhodocyclaceae--2||f__SXTU01--1||f__Sphingomonadaceae--2||f__Syntrophorhabdaceae--1||f__UBA2255--1||f__UBA6156--1||f__UBA8260--1||f__Xanthobacteraceae--2:capture_genus_counter=g__Agathobacter--1||g__Azospira_A--1||g__Bradyrhizobium--1||g__CAIQCK01--1||g__COE1--1||g__Chitinilyticum--1||g__Clostridium_B--1||g__Clostridium_S--2||g__Cytobacillus--1||g__Delta-02--1||g__Desulfovibrio--1||g__Duganella--1||g__Ideonella_A--1||g__J108--1||g__JAAUSF01--1||g__JAAUTJ01--1||g__JACRPB01--1||g__Leptospira--1||g__Mitsuaria--1||g__Pandoraea--1||g__Pseudolabrys--1||g__Pseudomonas_B--1||g__Pseudomonas_E--2||g__Rhizobacter--2||g__Rubrivivax--1||g__STGJ01--1||g__SXTU01--1||g__Solidesulfovibrio--1||g__Sphingobium--2||g__UBA2255--1||g__UBA6156--1||g__UBA8260--1||g__UBA8783--1:capture_order_counter=o__AC1--1||o__Bacillales_B--1||o__Burkholderiales--11||o__Clostridiales--3||o__Desulfovibrionales--2||o__Elainellales--2||o__Fimbriimonadales--1||o__Lachnospirales--2||o__Leptospirales--1||o__Opitutales--1||o__Palsa-1439--1||o__Pedosphaerales--1||o__Pseudomonadales--3||o__Rhizobiales--2||o__Sphingomonadales--2||o__Syntrophorhabdales--1||o__UBA1280--1||o__UBA8260--1:capture_phylum_counter=p__Armatimonadota--1||p__Cyanobacteria--2||p__Desulfobacterota_G--1||p__Desulfobacterota_I--2||p__Dormibacterota--1||p__Edwardsbacteria--1||p__Firmicutes--1||p__Firmicutes_A--5||p__Proteobacteria--19||p__Spirochaetota--1||p__Verrucomicrobiota--3:capture_species_counter=s__Agathobacter faecis--1||s__Azospira_A restricta--1||s__Bradyrhizobium sp001556045--1||s__CAIQCK01 sp016235595--1||s__COE1 sp009774375--1||s__Chitinilyticum litopenaei_A--1||s__Clostridium_B ljungdahlii_A--1||s__Clostridium_S felsineum--2||s__Cytobacillus sp001956215--1||s__Delta-02 sp003506795--1||s__Desulfovibrio sp900095395--1||s__Duganella radicis--1||s__Ideonella_A sakaiensis--1||s__J108 sp014879845--1||s__JAAUSF01 sp012033255--1||s__JAAUTJ01 sp012031475--1||s__JACRPB01 sp016214175--1||s__Leptospira barantonii--1||s__Mitsuaria chitosanitabida--1||s__Pandoraea iniqua--1||s__Pseudolabrys sp018242205--1||s__Pseudomonas_B oryzihabitans--1||s__Pseudomonas_E sp003595175--2||s__Rhizobacter sp900142965--2||s__Rubrivivax sp903822435--1||s__STGJ01 sp010435965--1||s__SXTU01 sp005791875--1||s__Solidesulfovibrio magneticus_A--1||s__Sphingobium sp016000085--2||s__UBA2255 sp002347565--1||s__UBA6156 sp003241595--1||s__UBA8260 sp003134115--1||s__UBA8783 sp003516955--1:evalue_avg=2.0084344734574547e-19:evalue_max=1.63e-18:evalue_min=1.69e-41:evalue_std=5.032480741951886e-19:evalue_sum=2.2092779208032e-18:gapopen_avg=0.8181818181818182:gapopen_max=3.0:gapopen_min=0.0:gapopen_std=1.0787197799411872:gapopen_sum=9.0:gtdb_class_counter=c__Gammaproteobacteria--4||c__Kapabacteria--3||c__Spirochaetia--3:gtdb_domain_counter=d__Bacteria--10:gtdb_family_counter=f__Burkholderiaceae--2||f__Chromobacteriaceae--1||f__SG8-11--1||f__SKKC01--3||f__UBA4661--3:gtdb_genus_counter=g__PH2015--3||g__Paludibacterium--1||g__SKKC01--3||g__Thiomonas--2||g__UBA6920--1:gtdb_order_counter=o__Burkholderiales--3||o__DSM-27196--3||o__Kapabacteriales--3||o__SG8-11--1:gtdb_phylum_counter=p__Bacteroidota--3||p__Proteobacteria--4||p__Spirochaetota--3:gtdb_species_counter=s__PH2015 sp004292595--2||s__PH2015 sp013298775--1||s__Paludibacterium yongneupense--1||s__SKKC01 sp007121695--1||s__SKKC01 sp007128315--1||s__SKKC01 sp007694005--1||s__Thiomonas sp000377645--2||s__UBA6920 sp002448875--1:heptad_counter=MCP-24H--1||MCP-34H--31||MCP-40H--6||MCP-44H--4||MCP-52H--1||MCP-64H--1:lbd_counter=:lca_tree=d__Bacteria:length_avg=73.54545454545455:length_max=133.0:length_min=40.0:length_std=35.581915733596006:length_sum=809.0:mismatch_avg=17.181818181818183:mismatch_max=60.0:mismatch_min=0.0:mismatch_std=20.67761195988638:mismatch_sum=189.0:name=N1033073:qcovhsp_avg=99.76363636363637:qcovhsp_max=100.0:qcovhsp_min=97.4:qcovhsp_std=0.7839294959021836:qcovhsp_sum=1097.4:qend_avg=72.63636363636364:qend_max=130.0:qend_min=39.0:qend_std=34.44204618565142:qend_sum=799.0:qstart_avg=1.0:qstart_max=1.0:qstart_min=1.0:qstart_std=0.0:qstart_sum=11.0:ref_name_counter=RS_GCF_000711885.1_protein.faa_NZ_JONK01000028.1_75@PF00015_full_PFAM.447.639--1||RS_GCF_001425485.1_protein.faa_NZ_LMQW01000002.1_150@PF00015_full_PFAM.1.438.508--1||RS_GCF_001956215.1_protein.faa_NZ_MRTQ01000007.1_185@PF00015_full_PFAM.341.518--1||RS_GCF_002162135.1_protein.faa_NZ_CP021382.1_823@PF00015_full_PFAM.429.623--1||RS_GCF_003933735.1_protein.faa_NZ_RSED01000024.1_39@PF00015_full_PFAM.437.510--7:scovhsp_avg=71.2:scovhsp_max=93.2:scovhsp_min=54.8:scovhsp_std=12.681719126364534:scovhsp_sum=783.2:send_avg=97.9090909090909:send_max=177.0:send_min=66.0:send_std=47.90293215546318:send_sum=1077.0:sstart_avg=26.636363636363637:sstart_max=54.0:sstart_min=4.0:sstart_std=17.24687059888099:sstart_sum=293.0],((((bbaff231-6ce0-4b18-bb74-96c5d5dd5ddc_1@MCPsignal.23.135:0.763733[&&NHX:Sample=rhizpot1:Type=capture:capture_class=c__Clostridia:capture_domain=d__Bacteria:capture_family=f__DSM-27016:capture_genus=g__Ruminiclostridium:capture_order=o__Acetivibrionales:capture_phylum=p__Firmicutes_A:capture_species=s__Ruminiclostridium cellobioparum:heptad=MCP-36H],(2ef48e23-5656-46d9-b453-5c0c68df0b0e_5@MCPsignal.203.260:1e-08[&&NHX:Sample=rhizpot3:Type=capture:capture_class=c__Bacilli:capture_domain=d__Bacteria:capture_family=f__NBRC-103111:capture_genus=g__Paenibacillus_G:capture_order=o__Paenibacillales:capture_phylum=p__Firmicutes:capture_species=s__Paenibacillus_G puerhi:heptad=MCP-34H],65c2c912-6a43-4b10-9c58-390090e80acd_6@MCPsignal.56.113:1.40377[&&NHX:Sample=rhiztom3:Type=capture:capture_class=c__Halobacteria:capture_domain=d__Archaea:capture_family=f__Natrialbaceae:capture_genus=g__Natrinema:capture_order=o__Halobacteriales:capture_phylum=p__Halobacteriota:capture_species=s__Natrinema limicola:heptad=MCP-36H])0.492:0.387481[&&NHX:Sample_counter=rhizpot3--1||rhiztom3--1:Type_counter=capture--2:capture_class_counter=c__Bacilli--1||c__Halobacteria--1:capture_domain_counter=d__Archaea--1||d__Bacteria--1:capture_family_counter=f__NBRC-103111--1||f__Natrialbaceae--1:capture_genus_counter=g__Natrinema--1||g__Paenibacillus_G--1:capture_order_counter=o__Halobacteriales--1||o__Paenibacillales--1:capture_phylum_counter=p__Firmicutes--1||p__Halobacteriota--1:capture_species_counter=s__Natrinema limicola--1||s__Paenibacillus_G puerhi--1:gtdb_class_counter=:gtdb_domain_counter=:gtdb_family_counter=:gtdb_genus_counter=:gtdb_order_counter=:gtdb_phylum_counter=:gtdb_species_counter=:heptad_counter=MCP-34H--1||MCP-36H--1:lbd_counter=:name=N1033077:ref_name_counter=])0.328:0.141297[&&NHX:Sample_counter=rhizpot1--1||rhizpot3--1||rhiztom3--1:Type_counter=capture--3:capture_class_counter=c__Bacilli--1||c__Clostridia--1||c__Halobacteria--1:capture_domain_counter=d__Archaea--1||d__Bacteria--2:capture_family_counter=f__DSM-27016--1||f__NBRC-103111--1||f__Natrialbaceae--1:capture_genus_counter=g__Natrinema--1||g__Paenibacillus_G--1||g__Ruminiclostridium--1:capture_order_counter=o__Acetivibrionales--1||o__Halobacteriales--1||o__Paenibacillales--1:capture_phylum_counter=p__Firmicutes--1||p__Firmicutes_A--1||p__Halobacteriota--1:capture_species_counter=s__Natrinema limicola--1||s__Paenibacillus_G puerhi--1||s__Ruminiclostridium cellobioparum--1:gtdb_class_counter=:gtdb_domain_counter=:gtdb_family_counter=:gtdb_genus_counter=:gtdb_order_counter=:gtdb_phylum_counter=:gtdb_species_counter=:heptad_counter=MCP-34H--1||MCP-36H--2:lbd_counter=:name=N1033078:ref_name_counter=],((26aca116-e74c-58b0-8ce0-11be17e5db2c_2@MCPsignal.201.276:0.308591[&&NHX:Sample=rhiztom3:Type=capture:capture_class=c__Alphaproteobacteria:capture_domain=d__Bacteria:capture_family=f__Sphingomonadaceae:capture_genus=g__Sphingomonas:capture_order=o__Sphingomonadales:capture_phylum=p__Proteobacteria:capture_species=s__Sphingomonas sanguinis:heptad=MCP-34H],(b5f31bd2-452e-4dcd-be6b-77f0a0d76142_6@MCPsignal.169.228:0.0440371[&&NHX:Sample=rhiztom3:Type=capture:capture_class=c__Bacilli:capture_domain=d__Bacteria:capture_family=f__Paenibacillaceae:capture_genus=g__Paenibacillus:capture_order=o__Paenibacillales:capture_phylum=p__Firmicutes:capture_species=s__Paenibacillus cookii:heptad=MCP-34H],(619aa435-f098-40c2-b6e2-9c08666236b7_5@MCPsignal.460.532:0.454152[&&NHX:Sample=rhizpot1:Type=capture:capture_class=c__Gammaproteobacteria:capture_domain=d__Bacteria:capture_family=f__Rhodocyclaceae:capture_genus=g__JACOUN01:capture_order=o__Burkholderiales:capture_phylum=p__Proteobacteria:capture_species=s__JACOUN01 sp016177805:heptad=MCP-44H],a1f5b0bf-4a50-440d-8994-dd226cfe0f1e_4@MCPsignal.385.420:1.3e-08[&&NHX:Sample=rhizpot1:Type=capture:capture_class=c__Gammaproteobacteria:capture_domain=d__Bacteria:capture_family=f__Burkholderiaceae:capture_genus=g__Duganella:capture_order=o__Burkholderiales:capture_phylum=p__Proteobacteria:capture_species=s__Duganella sp009380215:heptad=MCP-34H])0.324:0.168853[&&NHX:Sample_counter=rhizpot1--2:Type_counter=capture--2:capture_class_counter=c__Gammaproteobacteria--2:capture_domain_counter=d__Bacteria--2:capture_family_counter=f__Burkholderiaceae--1||f__Rhodocyclaceae--1:capture_genus_counter=g__Duganella--1||g__JACOUN01--1:capture_order_counter=o__Burkholderiales--2:capture_phylum_counter=p__Proteobacteria--2:capture_species_counter=s__Duganella sp009380215--1||s__JACOUN01 sp016177805--1:gtdb_class_counter=:gtdb_domain_counter=:gtdb_family_counter=:gtdb_genus_counter=:gtdb_order_counter=:gtdb_phylum_counter=:gtdb_species_counter=:heptad_counter=MCP-34H--1||MCP-44H--1:lbd_counter=:name=N1033083:ref_name_counter=])0.777:0.0904361[&&NHX:Sample_counter=rhizpot1--2||rhiztom3--1:Type_counter=capture--3:capture_class_counter=c__Bacilli--1||c__Gammaproteobacteria--2:capture_domain_counter=d__Bacteria--3:capture_family_counter=f__Burkholderiaceae--1||f__Paenibacillaceae--1||f__Rhodocyclaceae--1:capture_genus_counter=g__Duganella--1||g__JACOUN01--1||g__Paenibacillus--1:capture_order_counter=o__Burkholderiales--2||o__Paenibacillales--1:capture_phylum_counter=p__Firmicutes--1||p__Proteobacteria--2:capture_species_counter=s__Duganella sp009380215--1||s__JACOUN01 sp016177805--1||s__Paenibacillus cookii--1:gtdb_class_counter=:gtdb_domain_counter=:gtdb_family_counter=:gtdb_genus_counter=:gtdb_order_counter=:gtdb_phylum_counter=:gtdb_species_counter=:heptad_counter=MCP-34H--2||MCP-44H--1:lbd_counter=:name=N1033084:ref_name_counter=])0.79:0.0671009[&&NHX:Sample_counter=rhizpot1--2||rhiztom3--2:Type_counter=capture--4:capture_class_counter=c__Alphaproteobacteria--1||c__Bacilli--1||c__Gammaproteobacteria--2:capture_domain_counter=d__Bacteria--4:capture_family_counter=f__Burkholderiaceae--1||f__Paenibacillaceae--1||f__Rhodocyclaceae--1||f__Sphingomonadaceae--1:capture_genus_counter=g__Duganella--1||g__JACOUN01--1||g__Paenibacillus--1||g__Sphingomonas--1:capture_order_counter=o__Burkholderiales--2||o__Paenibacillales--1||o__Sphingomonadales--1:capture_phylum_counter=p__Firmicutes--1||p__Proteobacteria--3:capture_species_counter=s__Duganella sp009380215--1||s__JACOUN01 sp016177805--1||s__Paenibacillus cookii--1||s__Sphingomonas sanguinis--1:gtdb_class_counter=:gtdb_domain_counter=:gtdb_family_counter=:gtdb_genus_counter=:gtdb_order_counter=:gtdb_phylum_counter=:gtdb_species_counter=:heptad_counter=MCP-34H--3||MCP-44H--1:lbd_counter=:name=N1033085:ref_name_counter=],((((ff129d36-59ae-4ba8-9675-85e6b3b33099_5@MCPsignal.244.302:0.253196[&&NHX:Sample=rhiztom1:Type=capture:capture_class=c__Bacilli:capture_domain=d__Bacteria:capture_family=f__Paenibacillaceae:capture_genus=g__Paenibacillus_A:capture_order=o__Paenibacillales:capture_phylum=p__Firmicutes:capture_species=s__Paenibacillus_A pinistramenti:heptad=MCP-34H],(2b6469d7-a52e-44be-904a-89842b6490c2_6@MCPsignal.341.398:5e-09[&&NHX:Sample=rhizpot2:Type=capture:capture_class=c__Clostridia:capture_domain=d__Bacteria:capture_family=f__Lachnospiraceae:capture_genus=g__RUG115:capture_order=o__Lachnospirales:capture_phylum=p__Firmicutes_A:capture_species=s__RUG115 sp900066395:heptad=MCP-34H],69af0e6a-f597-48a1-a8da-da43e8859489_6@MCPsignal.100.128:5e-09[&&NHX:Sample=rhiztom3:Type=capture:capture_class=c__Negativicutes:capture_domain=d__Bacteria:capture_family=f__Selenomonadaceae:capture_genus=g__Quinella:capture_order=o__Selenomonadales:capture_phylum=p__Firmicutes_C:capture_species=s__Quinella sp017614505:heptad=MCP-34H])0.216:0.0653948[&&NHX:Sample_counter=rhizpot2--1||rhiztom3--1:Type_counter=capture--2:capture_class_counter=c__Clostridia--1||c__Negativicutes--1:capture_domain_counter=d__Bacteria--2:capture_family_counter=f__Lachnospiraceae--1||f__Selenomonadaceae--1:capture_genus_counter=g__Quinella--1||g__RUG115--1:capture_order_counter=o__Lachnospirales--1||o__Selenomonadales--1:capture_phylum_counter=p__Firmicutes_A--1||p__Firmicutes_C--1:capture_species_counter=s__Quinella sp017614505--1||s__RUG115 sp900066395--1:gtdb_class_counter=:gtdb_domain_counter=:gtdb_family_counter=:gtdb_genus_counter=:gtdb_order_counter=:gtdb_phylum_counter=:gtdb_species_counter=:heptad_counter=MCP-34H--2:lbd_counter=:name=N1033089:ref_name_counter=])0.775:0.0567449[&&NHX:Sample_counter=rhizpot2--1||rhiztom1--1||rhiztom3--1:Type_counter=capture--3:capture_class_counter=c__Bacilli--1||c__Clostridia--1||c__Negativicutes--1:capture_domain_counter=d__Bacteria--3:capture_family_counter=f__Lachnospiraceae--1||f__Paenibacillaceae--1||f__Selenomonadaceae--1:capture_genus_counter=g__Paenibacillus_A--1||g__Quinella--1||g__RUG115--1:capture_order_counter=o__Lachnospirales--1||o__Paenibacillales--1||o__Selenomonadales--1:capture_phylum_counter=p__Firmicutes--1||p__Firmicutes_A--1||p__Firmicutes_C--1:capture_species_counter=s__Paenibacillus_A pinistramenti--1||s__Quinella sp017614505--1||s__RUG115 sp900066395--1:gtdb_class_counter=:gtdb_domain_counter=:gtdb_family_counter=:gtdb_genus_counter=:gtdb_order_counter=:gtdb_phylum_counter=:gtdb_species_counter=:heptad_counter=MCP-34H--3:lbd_counter=:name=N1033090:ref_name_counter=],74e88432-c3d2-4d71-ae48-33005c157726_1@MCPsignal.475.538:0.179629[&&NHX:Sample=rhizpot3:Type=capture:capture_class=c__Gammaproteobacteria:capture_domain=d__Bacteria:capture_family=f__Pseudomonadaceae:capture_genus=g__Pseudomonas_E:capture_order=o__Pseudomonadales:capture_phylum=p__Proteobacteria:capture_species=s__Pseudomonas_E fluorescens_BG:heptad=MCP-34H])0.728:0.0466835[&&NHX:Sample_counter=rhizpot2--1||rhizpot3--1||rhiztom1--1||rhiztom3--1:Type_counter=capture--4:capture_class_counter=c__Bacilli--1||c__Clostridia--1||c__Gammaproteobacteria--1||c__Negativicutes--1:capture_domain_counter=d__Bacteria--4:capture_family_counter=f__Lachnospiraceae--1||f__Paenibacillaceae--1||f__Pseudomonadaceae--1||f__Selenomonadaceae--1:capture_genus_counter=g__Paenibacillus_A--1||g__Pseudomonas_E--1||g__Quinella--1||g__RUG115--1:capture_order_counter=o__Lachnospirales--1||o__Paenibacillales--1||o__Pseudomonadales--1||o__Selenomonadales--1:capture_phylum_counter=p__Firmicutes--1||p__Firmicutes_A--1||p__Firmicutes_C--1||p__Proteobacteria--1:capture_species_counter=s__Paenibacillus_A pinistramenti--1||s__Pseudomonas_E fluorescens_BG--1||s__Quinella sp017614505--1||s__RUG115 sp900066395--1:gtdb_class_counter=:gtdb_domain_counter=:gtdb_family_counter=:gtdb_genus_counter=:gtdb_order_counter=:gtdb_phylum_counter=:gtdb_species_counter=:heptad_counter=MCP-34H--4:lbd_counter=:name=N1033092:ref_name_counter=],057b8623-c674-5647-887a-81b336e0c2e7_6@MCPsignal.257.300:5e-09[&&NHX:Sample=rhizpot3:Type=capture:besthit=100.0:bitscore=79.0:capture_class=c__Gammaproteobacteria:capture_domain=d__Bacteria:capture_family=f__Pseudomonadaceae:capture_genus=g__Pseudomonas_E:capture_order=o__Pseudomonadales:capture_phylum=p__Proteobacteria:capture_species=s__Pseudomonas_E khazarica:evalue=2.05e-21:gapopen=0.0:heptad=MCP-34H:length=43.0:mismatch=0.0:qcovhsp=100.0:qend=43.0:qstart=1.0:ref_name=GB_GCA_004322345.1_protein.faa_SCTQ01000328.1_2@PF00015_full_PFAM.434.500:scovhsp=65.2:send=64.0:sstart=22.0])0.803:0.0493007[&&NHX:Sample_counter=rhizpot2--1||rhizpot3--2||rhiztom1--1||rhiztom3--1:Type_counter=capture--5:besthit_avg=100.0:besthit_max=100.0:besthit_min=100.0:besthit_std=0:besthit_sum=100.0:bitscore_avg=79.0:bitscore_max=79.0:bitscore_min=79.0:bitscore_std=0:bitscore_sum=79.0:capture_class_counter=c__Bacilli--1||c__Clostridia--1||c__Gammaproteobacteria--2||c__Negativicutes--1:capture_domain_counter=d__Bacteria--5:capture_family_counter=f__Lachnospiraceae--1||f__Paenibacillaceae--1||f__Pseudomonadaceae--2||f__Selenomonadaceae--1:capture_genus_counter=g__Paenibacillus_A--1||g__Pseudomonas_E--2||g__Quinella--1||g__RUG115--1:capture_order_counter=o__Lachnospirales--1||o__Paenibacillales--1||o__Pseudomonadales--2||o__Selenomonadales--1:capture_phylum_counter=p__Firmicutes--1||p__Firmicutes_A--1||p__Firmicutes_C--1||p__Proteobacteria--2:capture_species_counter=s__Paenibacillus_A pinistramenti--1||s__Pseudomonas_E fluorescens_BG--1||s__Pseudomonas_E khazarica--1||s__Quinella sp017614505--1||s__RUG115 sp900066395--1:evalue_avg=2.05e-21:evalue_max=2.05e-21:evalue_min=2.05e-21:evalue_std=0:evalue_sum=2.05e-21:gapopen_avg=0.0:gapopen_max=0.0:gapopen_min=0.0:gapopen_std=0:gapopen_sum=0.0:gtdb_class_counter=:gtdb_domain_counter=:gtdb_family_counter=:gtdb_genus_counter=:gtdb_order_counter=:gtdb_phylum_counter=:gtdb_species_counter=:heptad_counter=MCP-34H--5:lbd_counter=:length_avg=43.0:length_max=43.0:length_min=43.0:length_std=0:length_sum=43.0:mismatch_avg=0.0:mismatch_max=0.0:mismatch_min=0.0:mismatch_std=0:mismatch_sum=0.0:name=N1033094:qcovhsp_avg=100.0:qcovhsp_max=100.0:qcovhsp_min=100.0:qcovhsp_std=0:qcovhsp_sum=100.0:qend_avg=43.0:qend_max=43.0:qend_min=43.0:qend_std=0:qend_sum=43.0:qstart_avg=1.0:qstart_max=1.0:qstart_min=1.0:qstart_std=0:qstart_sum=1.0:ref_name_counter=GB_GCA_004322345.1_protein.faa_SCTQ01000328.1_2@PF00015_full_PFAM.434.500--1:scovhsp_avg=65.2:scovhsp_max=65.2:scovhsp_min=65.2:scovhsp_std=0:scovhsp_sum=65.2:send_avg=64.0:send_max=64.0:send_min=64.0:send_std=0:send_sum=64.0:sstart_avg=22.0:sstart_max=22.0:sstart_min=22.0:sstart_std=0:sstart_sum=22.0],GB_GCA_016177805.1_protein.faa_JACOUN010000042.1_3@PF00015_full_PFAM.320.377:0.186416[&&NHX:Type=GTDB:gtdb_class=c__Gammaproteobacteria:gtdb_domain=d__Bacteria:gtdb_family=f__Rhodocyclaceae:gtdb_genus=g__JACOUN01:gtdb_order=o__Burkholderiales:gtdb_phylum=p__Proteobacteria:gtdb_species=s__JACOUN01 sp016177805:heptad=MCP-34H:species=d__Bacteria_p__Proteobacteria_c__Gammaproteobacteria_o__Burkholderiales_f__Rhodocyclaceae_g__JACOUN01_s__JACOUN01 sp016177805])0.764:0.0484818[&&NHX:Sample_counter=rhizpot2--1||rhizpot3--2||rhiztom1--1||rhiztom3--1:Type_counter=GTDB--1||capture--5:besthit_avg=100.0:besthit_max=100.0:besthit_min=100.0:besthit_std=0:besthit_sum=100.0:bitscore_avg=79.0:bitscore_max=79.0:bitscore_min=79.0:bitscore_std=0:bitscore_sum=79.0:capture_class_counter=c__Bacilli--1||c__Clostridia--1||c__Gammaproteobacteria--2||c__Negativicutes--1:capture_domain_counter=d__Bacteria--5:capture_family_counter=f__Lachnospiraceae--1||f__Paenibacillaceae--1||f__Pseudomonadaceae--2||f__Selenomonadaceae--1:capture_genus_counter=g__Paenibacillus_A--1||g__Pseudomonas_E--2||g__Quinella--1||g__RUG115--1:capture_order_counter=o__Lachnospirales--1||o__Paenibacillales--1||o__Pseudomonadales--2||o__Selenomonadales--1:capture_phylum_counter=p__Firmicutes--1||p__Firmicutes_A--1||p__Firmicutes_C--1||p__Proteobacteria--2:capture_species_counter=s__Paenibacillus_A pinistramenti--1||s__Pseudomonas_E fluorescens_BG--1||s__Pseudomonas_E khazarica--1||s__Quinella sp017614505--1||s__RUG115 sp900066395--1:evalue_avg=2.05e-21:evalue_max=2.05e-21:evalue_min=2.05e-21:evalue_std=0:evalue_sum=2.05e-21:gapopen_avg=0.0:gapopen_max=0.0:gapopen_min=0.0:gapopen_std=0:gapopen_sum=0.0:gtdb_class_counter=c__Gammaproteobacteria--1:gtdb_domain_counter=d__Bacteria--1:gtdb_family_counter=f__Rhodocyclaceae--1:gtdb_genus_counter=g__JACOUN01--1:gtdb_order_counter=o__Burkholderiales--1:gtdb_phylum_counter=p__Proteobacteria--1:gtdb_species_counter=s__JACOUN01 sp016177805--1:heptad_counter=MCP-34H--6:lbd_counter=:lca_tree=s__JACOUN01 sp016177805:length_avg=43.0:length_max=43.0:length_min=43.0:length_std=0:length_sum=43.0:mismatch_avg=0.0:mismatch_max=0.0:mismatch_min=0.0:mismatch_std=0:mismatch_sum=0.0:name=N1033096:qcovhsp_avg=100.0:qcovhsp_max=100.0:qcovhsp_min=100.0:qcovhsp_std=0:qcovhsp_sum=100.0:qend_avg=43.0:qend_max=43.0:qend_min=43.0:qend_std=0:qend_sum=43.0:qstart_avg=1.0:qstart_max=1.0:qstart_min=1.0:qstart_std=0:qstart_sum=1.0:ref_name_counter=GB_GCA_004322345.1_protein.faa_SCTQ01000328.1_2@PF00015_full_PFAM.434.500--1:scovhsp_avg=65.2:scovhsp_max=65.2:scovhsp_min=65.2:scovhsp_std=0:scovhsp_sum=65.2:send_avg=64.0:send_max=64.0:send_min=64.0:send_std=0:send_sum=64.0:sstart_avg=22.0:sstart_max=22.0:sstart_min=22.0:sstart_std=0:sstart_sum=22.0])0.213:0.0149406[&&NHX:Sample_counter=rhizpot1--2||rhizpot2--1||rhizpot3--2||rhiztom1--1||rhiztom3--3:Type_counter=GTDB--1||capture--9:besthit_avg=100.0:besthit_max=100.0:besthit_min=100.0:besthit_std=0:besthit_sum=100.0:bitscore_avg=79.0:bitscore_max=79.0:bitscore_min=79.0:bitscore_std=0:bitscore_sum=79.0:capture_class_counter=c__Alphaproteobacteria--1||c__Bacilli--2||c__Clostridia--1||c__Gammaproteobacteria--4||c__Negativicutes--1:capture_domain_counter=d__Bacteria--9:capture_family_counter=f__Burkholderiaceae--1||f__Lachnospiraceae--1||f__Paenibacillaceae--2||f__Pseudomonadaceae--2||f__Rhodocyclaceae--1||f__Selenomonadaceae--1||f__Sphingomonadaceae--1:capture_genus_counter=g__Duganella--1||g__JACOUN01--1||g__Paenibacillus--1||g__Paenibacillus_A--1||g__Pseudomonas_E--2||g__Quinella--1||g__RUG115--1||g__Sphingomonas--1:capture_order_counter=o__Burkholderiales--2||o__Lachnospirales--1||o__Paenibacillales--2||o__Pseudomonadales--2||o__Selenomonadales--1||o__Sphingomonadales--1:capture_phylum_counter=p__Firmicutes--2||p__Firmicutes_A--1||p__Firmicutes_C--1||p__Proteobacteria--5:capture_species_counter=s__Duganella sp009380215--1||s__JACOUN01 sp016177805--1||s__Paenibacillus cookii--1||s__Paenibacillus_A pinistramenti--1||s__Pseudomonas_E fluorescens_BG--1||s__Pseudomonas_E khazarica--1||s__Quinella sp017614505--1||s__RUG115 sp900066395--1||s__Sphingomonas sanguinis--1:evalue_avg=2.05e-21:evalue_max=2.05e-21:evalue_min=2.05e-21:evalue_std=0:evalue_sum=2.05e-21:gapopen_avg=0.0:gapopen_max=0.0:gapopen_min=0.0:gapopen_std=0:gapopen_sum=0.0:gtdb_class_counter=c__Gammaproteobacteria--1:gtdb_domain_counter=d__Bacteria--1:gtdb_family_counter=f__Rhodocyclaceae--1:gtdb_genus_counter=g__JACOUN01--1:gtdb_order_counter=o__Burkholderiales--1:gtdb_phylum_counter=p__Proteobacteria--1:gtdb_species_counter=s__JACOUN01 sp016177805--1:heptad_counter=MCP-34H--9||MCP-44H--1:lbd_counter=:lca_tree=s__JACOUN01 sp016177805:length_avg=43.0:length_max=43.0:length_min=43.0:length_std=0:length_sum=43.0:mismatch_avg=0.0:mismatch_max=0.0:mismatch_min=0.0:mismatch_std=0:mismatch_sum=0.0:name=N1033097:qcovhsp_avg=100.0:qcovhsp_max=100.0:qcovhsp_min=100.0:qcovhsp_std=0:qcovhsp_sum=100.0:qend_avg=43.0:qend_max=43.0:qend_min=43.0:qend_std=0:qend_sum=43.0:qstart_avg=1.0:qstart_max=1.0:qstart_min=1.0:qstart_std=0:qstart_sum=1.0:ref_name_counter=GB_GCA_004322345.1_protein.faa_SCTQ01000328.1_2@PF00015_full_PFAM.434.500--1:scovhsp_avg=65.2:scovhsp_max=65.2:scovhsp_min=65.2:scovhsp_std=0:scovhsp_sum=65.2:send_avg=64.0:send_max=64.0:send_min=64.0:send_std=0:send_sum=64.0:sstart_avg=22.0:sstart_max=22.0:sstart_min=22.0:sstart_std=0:sstart_sum=22.0])0.252:0.0122783[&&NHX:Sample_counter=rhizpot1--3||rhizpot2--1||rhizpot3--3||rhiztom1--1||rhiztom3--4:Type_counter=GTDB--1||capture--12:besthit_avg=100.0:besthit_max=100.0:besthit_min=100.0:besthit_std=0:besthit_sum=100.0:bitscore_avg=79.0:bitscore_max=79.0:bitscore_min=79.0:bitscore_std=0:bitscore_sum=79.0:capture_class_counter=c__Alphaproteobacteria--1||c__Bacilli--3||c__Clostridia--2||c__Gammaproteobacteria--4||c__Halobacteria--1||c__Negativicutes--1:capture_domain_counter=d__Archaea--1||d__Bacteria--11:capture_family_counter=f__Burkholderiaceae--1||f__DSM-27016--1||f__Lachnospiraceae--1||f__NBRC-103111--1||f__Natrialbaceae--1||f__Paenibacillaceae--2||f__Pseudomonadaceae--2||f__Rhodocyclaceae--1||f__Selenomonadaceae--1||f__Sphingomonadaceae--1:capture_genus_counter=g__Duganella--1||g__JACOUN01--1||g__Natrinema--1||g__Paenibacillus--1||g__Paenibacillus_A--1||g__Paenibacillus_G--1||g__Pseudomonas_E--2||g__Quinella--1||g__RUG115--1||g__Ruminiclostridium--1||g__Sphingomonas--1:capture_order_counter=o__Acetivibrionales--1||o__Burkholderiales--2||o__Halobacteriales--1||o__Lachnospirales--1||o__Paenibacillales--3||o__Pseudomonadales--2||o__Selenomonadales--1||o__Sphingomonadales--1:capture_phylum_counter=p__Firmicutes--3||p__Firmicutes_A--2||p__Firmicutes_C--1||p__Halobacteriota--1||p__Proteobacteria--5:capture_species_counter=s__Duganella sp009380215--1||s__JACOUN01 sp016177805--1||s__Natrinema limicola--1||s__Paenibacillus cookii--1||s__Paenibacillus_A pinistramenti--1||s__Paenibacillus_G puerhi--1||s__Pseudomonas_E fluorescens_BG--1||s__Pseudomonas_E khazarica--1||s__Quinella sp017614505--1||s__RUG115 sp900066395--1||s__Ruminiclostridium cellobioparum--1||s__Sphingomonas sanguinis--1:evalue_avg=2.05e-21:evalue_max=2.05e-21:evalue_min=2.05e-21:evalue_std=0:evalue_sum=2.05e-21:gapopen_avg=0.0:gapopen_max=0.0:gapopen_min=0.0:gapopen_std=0:gapopen_sum=0.0:gtdb_class_counter=c__Gammaproteobacteria--1:gtdb_domain_counter=d__Bacteria--1:gtdb_family_counter=f__Rhodocyclaceae--1:gtdb_genus_counter=g__JACOUN01--1:gtdb_order_counter=o__Burkholderiales--1:gtdb_phylum_counter=p__Proteobacteria--1:gtdb_species_counter=s__JACOUN01 sp016177805--1:heptad_counter=MCP-34H--10||MCP-36H--2||MCP-44H--1:lbd_counter=:lca_tree=s__JACOUN01 sp016177805:length_avg=43.0:length_max=43.0:length_min=43.0:length_std=0:length_sum=43.0:mismatch_avg=0.0:mismatch_max=0.0:mismatch_min=0.0:mismatch_std=0:mismatch_sum=0.0:name=N1033098:qcovhsp_avg=100.0:qcovhsp_max=100.0:qcovhsp_min=100.0:qcovhsp_std=0:qcovhsp_sum=100.0:qend_avg=43.0:qend_max=43.0:qend_min=43.0:qend_std=0:qend_sum=43.0:qstart_avg=1.0:qstart_max=1.0:qstart_min=1.0:qstart_std=0:qstart_sum=1.0:ref_name_counter=GB_GCA_004322345.1_protein.faa_SCTQ01000328.1_2@PF00015_full_PFAM.434.500--1:scovhsp_avg=65.2:scovhsp_max=65.2:scovhsp_min=65.2:scovhsp_std=0:scovhsp_sum=65.2:send_avg=64.0:send_max=64.0:send_min=64.0:send_std=0:send_sum=64.0:sstart_avg=22.0:sstart_max=22.0:sstart_min=22.0:sstart_std=0:sstart_sum=22.0],(bbb2ff1f-e1b4-4951-896b-e35e55c3667e_1@MCPsignal.44.95:1.3e-08[&&NHX:Sample=rhizpot3:Type=capture:capture_class=c__Gammaproteobacteria:capture_domain=d__Bacteria:capture_family=f__Pseudomonadaceae:capture_genus=g__Pseudomonas_E:capture_order=o__Pseudomonadales:capture_phylum=p__Proteobacteria:capture_species=s__Pseudomonas_E fluorescens_G:heptad=MCP-34H],eec01e26-b350-4e06-92e2-47e175258767_2@MCPsignal.176.224:0.477113[&&NHX:Sample=rhiztom1:Type=capture:capture_class=c__Ignavibacteria:capture_domain=d__Bacteria:capture_family=f__Ignavibacteriaceae:capture_genus=g__WJMR01:capture_order=o__Ignavibacteriales:capture_phylum=p__Bacteroidota:capture_species=s__WJMR01 sp014727845:heptad=MCP-36H])0.514:0.117153[&&NHX:Sample_counter=rhizpot3--1||rhiztom1--1:Type_counter=capture--2:capture_class_counter=c__Gammaproteobacteria--1||c__Ignavibacteria--1:capture_domain_counter=d__Bacteria--2:capture_family_counter=f__Ignavibacteriaceae--1||f__Pseudomonadaceae--1:capture_genus_counter=g__Pseudomonas_E--1||g__WJMR01--1:capture_order_counter=o__Ignavibacteriales--1||o__Pseudomonadales--1:capture_phylum_counter=p__Bacteroidota--1||p__Proteobacteria--1:capture_species_counter=s__Pseudomonas_E fluorescens_G--1||s__WJMR01 sp014727845--1:gtdb_class_counter=:gtdb_domain_counter=:gtdb_family_counter=:gtdb_genus_counter=:gtdb_order_counter=:gtdb_phylum_counter=:gtdb_species_counter=:heptad_counter=MCP-34H--1||MCP-36H--1:lbd_counter=:name=N1033101:ref_name_counter=])0.776:0.0318985[&&NHX:Sample_counter=rhizpot1--3||rhizpot2--1||rhizpot3--4||rhiztom1--2||rhiztom3--4:Type_counter=GTDB--1||capture--14:besthit_avg=100.0:besthit_max=100.0:besthit_min=100.0:besthit_std=0:besthit_sum=100.0:bitscore_avg=79.0:bitscore_max=79.0:bitscore_min=79.0:bitscore_std=0:bitscore_sum=79.0:capture_class_counter=c__Alphaproteobacteria--1||c__Bacilli--3||c__Clostridia--2||c__Gammaproteobacteria--5||c__Halobacteria--1||c__Ignavibacteria--1||c__Negativicutes--1:capture_domain_counter=d__Archaea--1||d__Bacteria--13:capture_family_counter=f__Burkholderiaceae--1||f__DSM-27016--1||f__Ignavibacteriaceae--1||f__Lachnospiraceae--1||f__NBRC-103111--1||f__Natrialbaceae--1||f__Paenibacillaceae--2||f__Pseudomonadaceae--3||f__Rhodocyclaceae--1||f__Selenomonadaceae--1||f__Sphingomonadaceae--1:capture_genus_counter=g__Duganella--1||g__JACOUN01--1||g__Natrinema--1||g__Paenibacillus--1||g__Paenibacillus_A--1||g__Paenibacillus_G--1||g__Pseudomonas_E--3||g__Quinella--1||g__RUG115--1||g__Ruminiclostridium--1||g__Sphingomonas--1||g__WJMR01--1:capture_order_counter=o__Acetivibrionales--1||o__Burkholderiales--2||o__Halobacteriales--1||o__Ignavibacteriales--1||o__Lachnospirales--1||o__Paenibacillales--3||o__Pseudomonadales--3||o__Selenomonadales--1||o__Sphingomonadales--1:capture_phylum_counter=p__Bacteroidota--1||p__Firmicutes--3||p__Firmicutes_A--2||p__Firmicutes_C--1||p__Halobacteriota--1||p__Proteobacteria--6:capture_species_counter=s__Duganella sp009380215--1||s__JACOUN01 sp016177805--1||s__Natrinema limicola--1||s__Paenibacillus cookii--1||s__Paenibacillus_A pinistramenti--1||s__Paenibacillus_G puerhi--1||s__Pseudomonas_E fluorescens_BG--1||s__Pseudomonas_E fluorescens_G--1||s__Pseudomonas_E khazarica--1||s__Quinella sp017614505--1||s__RUG115 sp900066395--1||s__Ruminiclostridium cellobioparum--1||s__Sphingomonas sanguinis--1||s__WJMR01 sp014727845--1:evalue_avg=2.05e-21:evalue_max=2.05e-21:evalue_min=2.05e-21:evalue_std=0:evalue_sum=2.05e-21:gapopen_avg=0.0:gapopen_max=0.0:gapopen_min=0.0:gapopen_std=0:gapopen_sum=0.0:gtdb_class_counter=c__Gammaproteobacteria--1:gtdb_domain_counter=d__Bacteria--1:gtdb_family_counter=f__Rhodocyclaceae--1:gtdb_genus_counter=g__JACOUN01--1:gtdb_order_counter=o__Burkholderiales--1:gtdb_phylum_counter=p__Proteobacteria--1:gtdb_species_counter=s__JACOUN01 sp016177805--1:heptad_counter=MCP-34H--11||MCP-36H--3||MCP-44H--1:lbd_counter=:lca_tree=s__JACOUN01 sp016177805:length_avg=43.0:length_max=43.0:length_min=43.0:length_std=0:length_sum=43.0:mismatch_avg=0.0:mismatch_max=0.0:mismatch_min=0.0:mismatch_std=0:mismatch_sum=0.0:name=N1033102:qcovhsp_avg=100.0:qcovhsp_max=100.0:qcovhsp_min=100.0:qcovhsp_std=0:qcovhsp_sum=100.0:qend_avg=43.0:qend_max=43.0:qend_min=43.0:qend_std=0:qend_sum=43.0:qstart_avg=1.0:qstart_max=1.0:qstart_min=1.0:qstart_std=0:qstart_sum=1.0:ref_name_counter=GB_GCA_004322345.1_protein.faa_SCTQ01000328.1_2@PF00015_full_PFAM.434.500--1:scovhsp_avg=65.2:scovhsp_max=65.2:scovhsp_min=65.2:scovhsp_std=0:scovhsp_sum=65.2:send_avg=64.0:send_max=64.0:send_min=64.0:send_std=0:send_sum=64.0:sstart_avg=22.0:sstart_max=22.0:sstart_min=22.0:sstart_std=0:sstart_sum=22.0],((92dc9baf-2fef-4cb2-ab5f-ae6630f65c78_2@MCPsignal.38.102:5e-09[&&NHX:Sample=rhiztom1:Type=capture:capture_class=c__Gammaproteobacteria:capture_domain=d__Bacteria:capture_family=f__Oleiphilaceae:capture_genus=g__Halospina:capture_order=o__Pseudomonadales:capture_phylum=p__Proteobacteria:capture_species=s__Halospina salipaludis:heptad=MCP-34H],f19fe015-4f3d-4870-8bb9-10ce28b53805_1@MCPsignal.302.364:5e-09[&&NHX:Sample=rhiztom3:Type=capture:capture_class=c__Gammaproteobacteria:capture_domain=d__Bacteria:capture_family=f__Pseudomonadaceae:capture_genus=g__Pseudomonas_E:capture_order=o__Pseudomonadales:capture_phylum=p__Proteobacteria:capture_species=s__Pseudomonas_E viridiflava:heptad=MCP-34H])0.884:0.0542246[&&NHX:Sample_counter=rhiztom1--1||rhiztom3--1:Type_counter=capture--2:capture_class_counter=c__Gammaproteobacteria--2:capture_domain_counter=d__Bacteria--2:capture_family_counter=f__Oleiphilaceae--1||f__Pseudomonadaceae--1:capture_genus_counter=g__Halospina--1||g__Pseudomonas_E--1:capture_order_counter=o__Pseudomonadales--2:capture_phylum_counter=p__Proteobacteria--2:capture_species_counter=s__Halospina salipaludis--1||s__Pseudomonas_E viridiflava--1:gtdb_class_counter=:gtdb_domain_counter=:gtdb_family_counter=:gtdb_genus_counter=:gtdb_order_counter=:gtdb_phylum_counter=:gtdb_species_counter=:heptad_counter=MCP-34H--2:lbd_counter=:name=N1033105:ref_name_counter=],((GB_GCA_003153455.1_protein.faa_PLYS01000360.1_18@PF00015_full_PFAM.319.388:1e-08[&&NHX:Type=GTDB:gtdb_class=c__Gammaproteobacteria:gtdb_domain=d__Bacteria:gtdb_family=f__SG8-41:gtdb_genus=g__PALSA-1004:gtdb_order=o__Burkholderiales:gtdb_phylum=p__Proteobacteria:gtdb_species=s__PALSA-1004 sp003153455:heptad=MCP-34H:species=d__Bacteria_p__Proteobacteria_c__Gammaproteobacteria_o__Burkholderiales_f__SG8-41_g__PALSA-1004_s__PALSA-1004 sp003153455],4983a490-31aa-4d40-b8b7-1102894d3595_1@MCPsignal.137.220:0.440678[&&NHX:Sample=rhiztom3:Type=capture:capture_class=c__Gammaproteobacteria:capture_domain=d__Bacteria:capture_family=f__Pseudomonadaceae:capture_genus=g__Pseudomonas_Q:capture_order=o__Pseudomonadales:capture_phylum=p__Proteobacteria:capture_species=s__Pseudomonas_Q kirkiae:heptad=MCP-34H])0.953:0.204194[&&NHX:Sample_counter=rhiztom3--1:Type_counter=GTDB--1||capture--1:capture_class_counter=c__Gammaproteobacteria--1:capture_domain_counter=d__Bacteria--1:capture_family_counter=f__Pseudomonadaceae--1:capture_genus_counter=g__Pseudomonas_Q--1:capture_order_counter=o__Pseudomonadales--1:capture_phylum_counter=p__Proteobacteria--1:capture_species_counter=s__Pseudomonas_Q kirkiae--1:gtdb_class_counter=c__Gammaproteobacteria--1:gtdb_domain_counter=d__Bacteria--1:gtdb_family_counter=f__SG8-41--1:gtdb_genus_counter=g__PALSA-1004--1:gtdb_order_counter=o__Burkholderiales--1:gtdb_phylum_counter=p__Proteobacteria--1:gtdb_species_counter=s__PALSA-1004 sp003153455--1:heptad_counter=MCP-34H--2:lbd_counter=:lca_tree=s__PALSA-1004 sp003153455:name=N1033108:ref_name_counter=],1c610c07-d1c7-441a-95f5-c5cb588c39a4_6@MCPsignal.227.290:0.210681[&&NHX:Sample=rhiztom1:Type=capture:capture_class=c__Gammaproteobacteria:capture_domain=d__Bacteria:capture_family=f__Pseudomonadaceae:capture_genus=g__Pseudomonas_E:capture_order=o__Pseudomonadales:capture_phylum=p__Proteobacteria:capture_species=s__Pseudomonas_E sp000633395:heptad=MCP-34H])0.742:0.0422443[&&NHX:Sample_counter=rhiztom1--1||rhiztom3--1:Type_counter=GTDB--1||capture--2:capture_class_counter=c__Gammaproteobacteria--2:capture_domain_counter=d__Bacteria--2:capture_family_counter=f__Pseudomonadaceae--2:capture_genus_counter=g__Pseudomonas_E--1||g__Pseudomonas_Q--1:capture_order_counter=o__Pseudomonadales--2:capture_phylum_counter=p__Proteobacteria--2:capture_species_counter=s__Pseudomonas_E sp000633395--1||s__Pseudomonas_Q kirkiae--1:gtdb_class_counter=c__Gammaproteobacteria--1:gtdb_domain_counter=d__Bacteria--1:gtdb_family_counter=f__SG8-41--1:gtdb_genus_counter=g__PALSA-1004--1:gtdb_order_counter=o__Burkholderiales--1:gtdb_phylum_counter=p__Proteobacteria--1:gtdb_species_counter=s__PALSA-1004 sp003153455--1:heptad_counter=MCP-34H--3:lbd_counter=:lca_tree=s__PALSA-1004 sp003153455:name=N1033110:ref_name_counter=])0.752:0.030904[&&NHX:Sample_counter=rhiztom1--2||rhiztom3--2:Type_counter=GTDB--1||capture--4:capture_class_counter=c__Gammaproteobacteria--4:capture_domain_counter=d__Bacteria--4:capture_family_counter=f__Oleiphilaceae--1||f__Pseudomonadaceae--3:capture_genus_counter=g__Halospina--1||g__Pseudomonas_E--2||g__Pseudomonas_Q--1:capture_order_counter=o__Pseudomonadales--4:capture_phylum_counter=p__Proteobacteria--4:capture_species_counter=s__Halospina salipaludis--1||s__Pseudomonas_E sp000633395--1||s__Pseudomonas_E viridiflava--1||s__Pseudomonas_Q kirkiae--1:gtdb_class_counter=c__Gammaproteobacteria--1:gtdb_domain_counter=d__Bacteria--1:gtdb_family_counter=f__SG8-41--1:gtdb_genus_counter=g__PALSA-1004--1:gtdb_order_counter=o__Burkholderiales--1:gtdb_phylum_counter=p__Proteobacteria--1:gtdb_species_counter=s__PALSA-1004 sp003153455--1:heptad_counter=MCP-34H--5:lbd_counter=:lca_tree=s__PALSA-1004 sp003153455:name=N1033111:ref_name_counter=])0.651:0.0207261[&&NHX:Sample_counter=rhizpot1--3||rhizpot2--1||rhizpot3--4||rhiztom1--4||rhiztom3--6:Type_counter=GTDB--2||capture--18:besthit_avg=100.0:besthit_max=100.0:besthit_min=100.0:besthit_std=0:besthit_sum=100.0:bitscore_avg=79.0:bitscore_max=79.0:bitscore_min=79.0:bitscore_std=0:bitscore_sum=79.0:capture_class_counter=c__Alphaproteobacteria--1||c__Bacilli--3||c__Clostridia--2||c__Gammaproteobacteria--9||c__Halobacteria--1||c__Ignavibacteria--1||c__Negativicutes--1:capture_domain_counter=d__Archaea--1||d__Bacteria--17:capture_family_counter=f__Burkholderiaceae--1||f__DSM-27016--1||f__Ignavibacteriaceae--1||f__Lachnospiraceae--1||f__NBRC-103111--1||f__Natrialbaceae--1||f__Oleiphilaceae--1||f__Paenibacillaceae--2||f__Pseudomonadaceae--6||f__Rhodocyclaceae--1||f__Selenomonadaceae--1||f__Sphingomonadaceae--1:capture_genus_counter=g__Duganella--1||g__Halospina--1||g__JACOUN01--1||g__Natrinema--1||g__Paenibacillus--1||g__Paenibacillus_A--1||g__Paenibacillus_G--1||g__Pseudomonas_E--5||g__Pseudomonas_Q--1||g__Quinella--1||g__RUG115--1||g__Ruminiclostridium--1||g__Sphingomonas--1||g__WJMR01--1:capture_order_counter=o__Acetivibrionales--1||o__Burkholderiales--2||o__Halobacteriales--1||o__Ignavibacteriales--1||o__Lachnospirales--1||o__Paenibacillales--3||o__Pseudomonadales--7||o__Selenomonadales--1||o__Sphingomonadales--1:capture_phylum_counter=p__Bacteroidota--1||p__Firmicutes--3||p__Firmicutes_A--2||p__Firmicutes_C--1||p__Halobacteriota--1||p__Proteobacteria--10:capture_species_counter=s__Duganella sp009380215--1||s__Halospina salipaludis--1||s__JACOUN01 sp016177805--1||s__Natrinema limicola--1||s__Paenibacillus cookii--1||s__Paenibacillus_A pinistramenti--1||s__Paenibacillus_G puerhi--1||s__Pseudomonas_E fluorescens_BG--1||s__Pseudomonas_E fluorescens_G--1||s__Pseudomonas_E khazarica--1||s__Pseudomonas_E sp000633395--1||s__Pseudomonas_E viridiflava--1||s__Pseudomonas_Q kirkiae--1||s__Quinella sp017614505--1||s__RUG115 sp900066395--1||s__Ruminiclostridium cellobioparum--1||s__Sphingomonas sanguinis--1||s__WJMR01 sp014727845--1:evalue_avg=2.05e-21:evalue_max=2.05e-21:evalue_min=2.05e-21:evalue_std=0:evalue_sum=2.05e-21:gapopen_avg=0.0:gapopen_max=0.0:gapopen_min=0.0:gapopen_std=0:gapopen_sum=0.0:gtdb_class_counter=c__Gammaproteobacteria--2:gtdb_domain_counter=d__Bacteria--2:gtdb_family_counter=f__Rhodocyclaceae--1||f__SG8-41--1:gtdb_genus_counter=g__JACOUN01--1||g__PALSA-1004--1:gtdb_order_counter=o__Burkholderiales--2:gtdb_phylum_counter=p__Proteobacteria--2:gtdb_species_counter=s__JACOUN01 sp016177805--1||s__PALSA-1004 sp003153455--1:heptad_counter=MCP-34H--16||MCP-36H--3||MCP-44H--1:lbd_counter=:lca_tree=o__Burkholderiales:length_avg=43.0:length_max=43.0:length_min=43.0:length_std=0:length_sum=43.0:mismatch_avg=0.0:mismatch_max=0.0:mismatch_min=0.0:mismatch_std=0:mismatch_sum=0.0:name=N1033112:qcovhsp_avg=100.0:qcovhsp_max=100.0:qcovhsp_min=100.0:qcovhsp_std=0:qcovhsp_sum=100.0:qend_avg=43.0:qend_max=43.0:qend_min=43.0:qend_std=0:qend_sum=43.0:qstart_avg=1.0:qstart_max=1.0:qstart_min=1.0:qstart_std=0:qstart_sum=1.0:ref_name_counter=GB_GCA_004322345.1_protein.faa_SCTQ01000328.1_2@PF00015_full_PFAM.434.500--1:scovhsp_avg=65.2:scovhsp_max=65.2:scovhsp_min=65.2:scovhsp_std=0:scovhsp_sum=65.2:send_avg=64.0:send_max=64.0:send_min=64.0:send_std=0:send_sum=64.0:sstart_avg=22.0:sstart_max=22.0:sstart_min=22.0:sstart_std=0:sstart_sum=22.0])0.876:0.0638016[&&NHX:Sample_counter=rhizpot1--11||rhizpot2--1||rhizpot3--8||rhiztom1--11||rhiztom2--8||rhiztom3--16:Type_counter=GTDB--12||capture--55:besthit_avg=82.175:besthit_max=100.0:besthit_min=48.9:besthit_std=17.269317247124107:besthit_sum=986.1:bitscore_avg=89.69166666666666:bitscore_max=137.0:bitscore_min=71.6:bitscore_std=17.284594208997124:bitscore_sum=1076.3:capture_class_counter=c__AC1--1||c__Alphaproteobacteria--6||c__Bacilli--4||c__Clostridia--7||c__Cyanobacteriia--2||c__Desulfovibrionia--2||c__Dormibacteria--1||c__Fimbriimonadia--1||c__Gammaproteobacteria--23||c__Halobacteria--1||c__Ignavibacteria--1||c__Leptospirae--1||c__Negativicutes--1||c__Syntrophorhabdia--1||c__Verrucomicrobiae--3:capture_domain_counter=d__Archaea--1||d__Bacteria--54:capture_family_counter=f__Burkholderiaceae--8||f__CAIQCK01--1||f__Chitinibacteraceae--1||f__Chromobacteriaceae--1||f__Clostridiaceae--3||f__DSM-18226--1||f__DSM-27016--1||f__Desulfovibrionaceae--2||f__Elainellaceae--2||f__Fimbriimonadaceae--1||f__Ignavibacteriaceae--1||f__Lachnospiraceae--3||f__Leptospiraceae--1||f__NBRC-103111--1||f__Natrialbaceae--1||f__Oleiphilaceae--1||f__Opitutaceae--1||f__Paenibacillaceae--2||f__Pseudomonadaceae--9||f__Rhodocyclaceae--3||f__SXTU01--1||f__Selenomonadaceae--1||f__Sphingomonadaceae--3||f__Syntrophorhabdaceae--1||f__UBA2255--1||f__UBA6156--1||f__UBA8260--1||f__Xanthobacteraceae--2:capture_genus_counter=g__Agathobacter--1||g__Azospira_A--1||g__Bradyrhizobium--1||g__CAIQCK01--1||g__COE1--1||g__Chitinilyticum--1||g__Clostridium_B--1||g__Clostridium_S--2||g__Cytobacillus--1||g__Delta-02--1||g__Desulfovibrio--1||g__Duganella--2||g__Halospina--1||g__Ideonella_A--1||g__J108--1||g__JAAUSF01--1||g__JAAUTJ01--1||g__JACOUN01--1||g__JACRPB01--1||g__Leptospira--1||g__Mitsuaria--1||g__Natrinema--1||g__Paenibacillus--1||g__Paenibacillus_A--1||g__Paenibacillus_G--1||g__Pandoraea--1||g__Pseudolabrys--1||g__Pseudomonas_B--1||g__Pseudomonas_E--7||g__Pseudomonas_Q--1||g__Quinella--1||g__RUG115--1||g__Rhizobacter--2||g__Rubrivivax--1||g__Ruminiclostridium--1||g__STGJ01--1||g__SXTU01--1||g__Solidesulfovibrio--1||g__Sphingobium--2||g__Sphingomonas--1||g__UBA2255--1||g__UBA6156--1||g__UBA8260--1||g__UBA8783--1||g__WJMR01--1:capture_order_counter=o__AC1--1||o__Acetivibrionales--1||o__Bacillales_B--1||o__Burkholderiales--13||o__Clostridiales--3||o__Desulfovibrionales--2||o__Elainellales--2||o__Fimbriimonadales--1||o__Halobacteriales--1||o__Ignavibacteriales--1||o__Lachnospirales--3||o__Leptospirales--1||o__Opitutales--1||o__Paenibacillales--3||o__Palsa-1439--1||o__Pedosphaerales--1||o__Pseudomonadales--10||o__Rhizobiales--2||o__Selenomonadales--1||o__Sphingomonadales--3||o__Syntrophorhabdales--1||o__UBA1280--1||o__UBA8260--1:capture_phylum_counter=p__Armatimonadota--1||p__Bacteroidota--1||p__Cyanobacteria--2||p__Desulfobacterota_G--1||p__Desulfobacterota_I--2||p__Dormibacterota--1||p__Edwardsbacteria--1||p__Firmicutes--4||p__Firmicutes_A--7||p__Firmicutes_C--1||p__Halobacteriota--1||p__Proteobacteria--29||p__Spirochaetota--1||p__Verrucomicrobiota--3:capture_species_counter=s__Agathobacter faecis--1||s__Azospira_A restricta--1||s__Bradyrhizobium sp001556045--1||s__CAIQCK01 sp016235595--1||s__COE1 sp009774375--1||s__Chitinilyticum litopenaei_A--1||s__Clostridium_B ljungdahlii_A--1||s__Clostridium_S felsineum--2||s__Cytobacillus sp001956215--1||s__Delta-02 sp003506795--1||s__Desulfovibrio sp900095395--1||s__Duganella radicis--1||s__Duganella sp009380215--1||s__Halospina salipaludis--1||s__Ideonella_A sakaiensis--1||s__J108 sp014879845--1||s__JAAUSF01 sp012033255--1||s__JAAUTJ01 sp012031475--1||s__JACOUN01 sp016177805--1||s__JACRPB01 sp016214175--1||s__Leptospira barantonii--1||s__Mitsuaria chitosanitabida--1||s__Natrinema limicola--1||s__Paenibacillus cookii--1||s__Paenibacillus_A pinistramenti--1||s__Paenibacillus_G puerhi--1||s__Pandoraea iniqua--1||s__Pseudolabrys sp018242205--1||s__Pseudomonas_B oryzihabitans--1||s__Pseudomonas_E fluorescens_BG--1||s__Pseudomonas_E fluorescens_G--1||s__Pseudomonas_E khazarica--1||s__Pseudomonas_E sp000633395--1||s__Pseudomonas_E sp003595175--2||s__Pseudomonas_E viridiflava--1||s__Pseudomonas_Q kirkiae--1||s__Quinella sp017614505--1||s__RUG115 sp900066395--1||s__Rhizobacter sp900142965--2||s__Rubrivivax sp903822435--1||s__Ruminiclostridium cellobioparum--1||s__STGJ01 sp010435965--1||s__SXTU01 sp005791875--1||s__Solidesulfovibrio magneticus_A--1||s__Sphingobium sp016000085--2||s__Sphingomonas sanguinis--1||s__UBA2255 sp002347565--1||s__UBA6156 sp003241595--1||s__UBA8260 sp003134115--1||s__UBA8783 sp003516955--1||s__WJMR01 sp014727845--1:evalue_avg=1.8427732673360002e-19:evalue_max=1.63e-18:evalue_min=1.69e-41:evalue_std=4.832477098938006e-19:evalue_sum=2.2113279208032e-18:gapopen_avg=0.75:gapopen_max=3.0:gapopen_min=0.0:gapopen_std=1.0552897060221726:gapopen_sum=9.0:gtdb_class_counter=c__Gammaproteobacteria--6||c__Kapabacteria--3||c__Spirochaetia--3:gtdb_domain_counter=d__Bacteria--12:gtdb_family_counter=f__Burkholderiaceae--2||f__Chromobacteriaceae--1||f__Rhodocyclaceae--1||f__SG8-11--1||f__SG8-41--1||f__SKKC01--3||f__UBA4661--3:gtdb_genus_counter=g__JACOUN01--1||g__PALSA-1004--1||g__PH2015--3||g__Paludibacterium--1||g__SKKC01--3||g__Thiomonas--2||g__UBA6920--1:gtdb_order_counter=o__Burkholderiales--5||o__DSM-27196--3||o__Kapabacteriales--3||o__SG8-11--1:gtdb_phylum_counter=p__Bacteroidota--3||p__Proteobacteria--6||p__Spirochaetota--3:gtdb_species_counter=s__JACOUN01 sp016177805--1||s__PALSA-1004 sp003153455--1||s__PH2015 sp004292595--2||s__PH2015 sp013298775--1||s__Paludibacterium yongneupense--1||s__SKKC01 sp007121695--1||s__SKKC01 sp007128315--1||s__SKKC01 sp007694005--1||s__Thiomonas sp000377645--2||s__UBA6920 sp002448875--1:heptad_counter=MCP-24H--1||MCP-34H--47||MCP-36H--3||MCP-40H--6||MCP-44H--5||MCP-52H--1||MCP-64H--1:lbd_counter=:lca_tree=d__Bacteria:length_avg=71.0:length_max=133.0:length_min=40.0:length_std=35.053206311652474:length_sum=852.0:mismatch_avg=15.75:mismatch_max=60.0:mismatch_min=0.0:mismatch_std=20.32966931716929:mismatch_sum=189.0:name=N1033113:qcovhsp_avg=99.78333333333335:qcovhsp_max=100.0:qcovhsp_min=97.4:qcovhsp_std=0.7505553499465119:qcovhsp_sum=1197.4:qend_avg=70.16666666666667:qend_max=130.0:qend_min=39.0:qend_std=33.93532172539492:qend_sum=842.0:qstart_avg=1.0:qstart_max=1.0:qstart_min=1.0:qstart_std=0.0:qstart_sum=12.0:ref_name_counter=GB_GCA_004322345.1_protein.faa_SCTQ01000328.1_2@PF00015_full_PFAM.434.500--1||RS_GCF_000711885.1_protein.faa_NZ_JONK01000028.1_75@PF00015_full_PFAM.447.639--1||RS_GCF_001425485.1_protein.faa_NZ_LMQW01000002.1_150@PF00015_full_PFAM.1.438.508--1||RS_GCF_001956215.1_protein.faa_NZ_MRTQ01000007.1_185@PF00015_full_PFAM.341.518--1||RS_GCF_002162135.1_protein.faa_NZ_CP021382.1_823@PF00015_full_PFAM.429.623--1||RS_GCF_003933735.1_protein.faa_NZ_RSED01000024.1_39@PF00015_full_PFAM.437.510--7:scovhsp_avg=70.7:scovhsp_max=93.2:scovhsp_min=54.8:scovhsp_std=12.21496846272861:scovhsp_sum=848.4000000000001:send_avg=95.08333333333333:send_max=177.0:send_min=64.0:send_std=46.71082867121408:send_sum=1141.0:sstart_avg=26.25:sstart_max=54.0:sstart_min=4.0:sstart_std=16.498622532034165:sstart_sum=315.0])0:7e-09[&&NHX:Sample_counter=rhizpot1--15||rhizpot2--1||rhizpot3--8||rhiztom1--11||rhiztom2--9||rhiztom3--17:Type_counter=GTDB--14||capture--61:besthit_avg=81.65333333333334:besthit_max=100.0:besthit_min=48.9:besthit_std=16.25154351643765:besthit_sum=1224.8:bitscore_avg=89.94666666666666:bitscore_max=137.0:bitscore_min=71.6:bitscore_std=18.95535607182107:bitscore_sum=1349.1999999999998:capture_class_counter=c__AC1--1||c__Alphaproteobacteria--7||c__Bacilli--4||c__Clostridia--7||c__Cyanobacteriia--3||c__Desulfovibrionia--2||c__Dormibacteria--1||c__Fimbriimonadia--1||c__Gammaproteobacteria--27||c__Halobacteria--1||c__Ignavibacteria--1||c__Leptospirae--1||c__Negativicutes--1||c__Syntrophorhabdia--1||c__Verrucomicrobiae--3:capture_domain_counter=d__Archaea--1||d__Bacteria--60:capture_family_counter=f__Burkholderiaceae--9||f__CAIQCK01--1||f__Chitinibacteraceae--1||f__Chromobacteriaceae--1||f__Clostridiaceae--3||f__DSM-18226--1||f__DSM-27016--1||f__Desulfovibrionaceae--2||f__Elainellaceae--3||f__Ferrovaceae--2||f__Fimbriimonadaceae--1||f__Ignavibacteriaceae--1||f__Lachnospiraceae--3||f__Leptospiraceae--1||f__NBRC-103111--1||f__Natrialbaceae--1||f__Oleiphilaceae--1||f__Opitutaceae--1||f__Paenibacillaceae--2||f__Pseudomonadaceae--9||f__Rhodocyclaceae--4||f__SXTU01--1||f__Selenomonadaceae--1||f__Sphingomonadaceae--4||f__Syntrophorhabdaceae--1||f__UBA2255--1||f__UBA6156--1||f__UBA8260--1||f__Xanthobacteraceae--2:capture_genus_counter=g__Agathobacter--1||g__Azospira_A--1||g__Bradyrhizobium--1||g__CAIQCK01--1||g__CAIVHB01--2||g__COE1--1||g__Chitinilyticum--1||g__Clostridium_B--1||g__Clostridium_S--2||g__Cytobacillus--1||g__Delta-02--1||g__Desulfovibrio--1||g__Duganella--2||g__Halospina--1||g__Ideonella_A--1||g__J108--1||g__JAAUSF01--2||g__JAAUTJ01--1||g__JACOUN01--1||g__JACRPB01--1||g__JAFALK01--1||g__Leptospira--1||g__Mitsuaria--1||g__Natrinema--1||g__Paenibacillus--1||g__Paenibacillus_A--1||g__Paenibacillus_G--1||g__Pandoraea--1||g__Pseudolabrys--1||g__Pseudomonas_B--1||g__Pseudomonas_E--7||g__Pseudomonas_Q--1||g__Quinella--1||g__RUG115--1||g__Rhizobacter--2||g__Rubrivivax--1||g__Ruminiclostridium--1||g__STGJ01--1||g__SXTU01--1||g__Solidesulfovibrio--1||g__Sphingobium--2||g__Sphingomonas--1||g__Sphingomonas_N--1||g__Sulfuritalea--1||g__UBA2255--1||g__UBA6156--1||g__UBA8260--1||g__UBA8783--1||g__WJMR01--1:capture_order_counter=o__AC1--1||o__Acetivibrionales--1||o__Bacillales_B--1||o__Burkholderiales--17||o__Clostridiales--3||o__Desulfovibrionales--2||o__Elainellales--3||o__Fimbriimonadales--1||o__Halobacteriales--1||o__Ignavibacteriales--1||o__Lachnospirales--3||o__Leptospirales--1||o__Opitutales--1||o__Paenibacillales--3||o__Palsa-1439--1||o__Pedosphaerales--1||o__Pseudomonadales--10||o__Rhizobiales--2||o__Selenomonadales--1||o__Sphingomonadales--4||o__Syntrophorhabdales--1||o__UBA1280--1||o__UBA8260--1:capture_phylum_counter=p__Armatimonadota--1||p__Bacteroidota--1||p__Cyanobacteria--3||p__Desulfobacterota_G--1||p__Desulfobacterota_I--2||p__Dormibacterota--1||p__Edwardsbacteria--1||p__Firmicutes--4||p__Firmicutes_A--7||p__Firmicutes_C--1||p__Halobacteriota--1||p__Proteobacteria--34||p__Spirochaetota--1||p__Verrucomicrobiota--3:capture_species_counter=s__Agathobacter faecis--1||s__Azospira_A restricta--1||s__Bradyrhizobium sp001556045--1||s__CAIQCK01 sp016235595--1||s__CAIVHB01 sp903893215--2||s__COE1 sp009774375--1||s__Chitinilyticum litopenaei_A--1||s__Clostridium_B ljungdahlii_A--1||s__Clostridium_S felsineum--2||s__Cytobacillus sp001956215--1||s__Delta-02 sp003506795--1||s__Desulfovibrio sp900095395--1||s__Duganella radicis--1||s__Duganella sp009380215--1||s__Halospina salipaludis--1||s__Ideonella_A sakaiensis--1||s__J108 sp014879845--1||s__JAAUSF01 sp012033255--2||s__JAAUTJ01 sp012031475--1||s__JACOUN01 sp016177805--1||s__JACRPB01 sp016214175--1||s__JAFALK01 sp019234295--1||s__Leptospira barantonii--1||s__Mitsuaria chitosanitabida--1||s__Natrinema limicola--1||s__Paenibacillus cookii--1||s__Paenibacillus_A pinistramenti--1||s__Paenibacillus_G puerhi--1||s__Pandoraea iniqua--1||s__Pseudolabrys sp018242205--1||s__Pseudomonas_B oryzihabitans--1||s__Pseudomonas_E fluorescens_BG--1||s__Pseudomonas_E fluorescens_G--1||s__Pseudomonas_E khazarica--1||s__Pseudomonas_E sp000633395--1||s__Pseudomonas_E sp003595175--2||s__Pseudomonas_E viridiflava--1||s__Pseudomonas_Q kirkiae--1||s__Quinella sp017614505--1||s__RUG115 sp900066395--1||s__Rhizobacter sp900142965--2||s__Rubrivivax sp903822435--1||s__Ruminiclostridium cellobioparum--1||s__STGJ01 sp010435965--1||s__SXTU01 sp005791875--1||s__Solidesulfovibrio magneticus_A--1||s__Sphingobium sp016000085--2||s__Sphingomonas sanguinis--1||s__Sphingomonas_N sp903871605--1||s__Sulfuritalea sp903933395--1||s__UBA2255 sp002347565--1||s__UBA6156 sp003241595--1||s__UBA8260 sp003134115--1||s__UBA8783 sp003516955--1||s__WJMR01 sp014727845--1:evalue_avg=2.2182852805354667e-19:evalue_max=1.63e-18:evalue_min=1.69e-41:evalue_std=4.859823784426291e-19:evalue_sum=3.3274279208032e-18:gapopen_avg=0.7333333333333333:gapopen_max=3.0:gapopen_min=0.0:gapopen_std=0.961150104723255:gapopen_sum=11.0:gtdb_class_counter=c__Desulfobacteria--1||c__Desulfobulbia--1||c__Gammaproteobacteria--6||c__Kapabacteria--3||c__Spirochaetia--3:gtdb_domain_counter=d__Bacteria--14:gtdb_family_counter=f__Burkholderiaceae--2||f__Chromobacteriaceae--1||f__Desulfococcaceae--1||f__Desulfurivibrionaceae--1||f__Rhodocyclaceae--1||f__SG8-11--1||f__SG8-41--1||f__SKKC01--3||f__UBA4661--3:gtdb_genus_counter=g__Desulfonema--1||g__JACOUN01--1||g__PALSA-1004--1||g__PH2015--3||g__Paludibacterium--1||g__SKKC01--3||g__Thiomonas--2||g__UBA5123--1||g__UBA6920--1:gtdb_order_counter=o__Burkholderiales--5||o__DSM-27196--3||o__Desulfobacterales--1||o__Desulfobulbales--1||o__Kapabacteriales--3||o__SG8-11--1:gtdb_phylum_counter=p__Bacteroidota--3||p__Desulfobacterota--2||p__Proteobacteria--6||p__Spirochaetota--3:gtdb_species_counter=s__Desulfonema limicola--1||s__JACOUN01 sp016177805--1||s__PALSA-1004 sp003153455--1||s__PH2015 sp004292595--2||s__PH2015 sp013298775--1||s__Paludibacterium yongneupense--1||s__SKKC01 sp007121695--1||s__SKKC01 sp007128315--1||s__SKKC01 sp007694005--1||s__Thiomonas sp000377645--2||s__UBA5123 sp002414225--1||s__UBA6920 sp002448875--1:heptad_counter=MCP-24H--1||MCP-34H--52||MCP-36H--6||MCP-40H--6||MCP-44H--5||MCP-52H--1||MCP-64H--1:lbd_counter=:lca_tree=d__Bacteria:length_avg=71.06666666666666:length_max=133.0:length_min=40.0:length_std=33.162945472031765:length_sum=1066.0:mismatch_avg=15.333333333333334:mismatch_max=60.0:mismatch_min=0.0:mismatch_std=18.699376103674332:mismatch_sum=230.0:name=N1033114:qcovhsp_avg=99.82666666666667:qcovhsp_max=100.0:qcovhsp_min=97.4:qcovhsp_std=0.6713171133426175:qcovhsp_sum=1497.4:qend_avg=69.86666666666666:qend_max=130.0:qend_min=39.0:qend_std=32.44526526467673:qend_sum=1048.0:qstart_avg=1.0:qstart_max=1.0:qstart_min=1.0:qstart_std=0.0:qstart_sum=15.0:ref_name_counter=GB_GCA_004322345.1_protein.faa_SCTQ01000328.1_2@PF00015_full_PFAM.434.500--2||RS_GCF_000711885.1_protein.faa_NZ_JONK01000028.1_75@PF00015_full_PFAM.447.639--1||RS_GCF_001425485.1_protein.faa_NZ_LMQW01000002.1_150@PF00015_full_PFAM.1.438.508--1||RS_GCF_001956215.1_protein.faa_NZ_MRTQ01000007.1_185@PF00015_full_PFAM.341.518--1||RS_GCF_002162135.1_protein.faa_NZ_CP021382.1_823@PF00015_full_PFAM.429.623--1||RS_GCF_002251855.1_protein.faa_NZ_NOXW01000017.1_80@PF00015_full_PFAM.317.503--1||RS_GCF_003933735.1_protein.faa_NZ_RSED01000024.1_39@PF00015_full_PFAM.437.510--8:scovhsp_avg=70.9:scovhsp_max=97.0:scovhsp_min=54.8:scovhsp_std=13.67165994728825:scovhsp_sum=1063.5:send_avg=96.0:send_max=177.0:send_min=64.0:send_std=46.216880033165374:send_sum=1440.0:sstart_avg=26.866666666666667:sstart_max=58.0:sstart_min=2.0:sstart_std=18.102354490376054:sstart_sum=403.0],GB_GCA_903902035.1_protein.faa_CAIUTG010000110.1_15@PF00015_full_PFAM.11.164:0.623718[&&NHX:Type=GTDB:gtdb_class=c__Gammaproteobacteria:gtdb_domain=d__Bacteria:gtdb_family=f__Burkholderiaceae:gtdb_genus=g__Curvibacter:gtdb_order=o__Burkholderiales:gtdb_phylum=p__Proteobacteria:gtdb_species=s__Curvibacter sp903902035:heptad=MCP-34H:species=d__Bacteria_p__Proteobacteria_c__Gammaproteobacteria_o__Burkholderiales_f__Burkholderiaceae_g__Curvibacter_s__Curvibacter sp903902035])0.908:0.0617655[&&NHX:Sample_counter=rhizpot1--15||rhizpot2--1||rhizpot3--8||rhiztom1--11||rhiztom2--9||rhiztom3--17:Type_counter=GTDB--15||capture--61:besthit_avg=81.65333333333334:besthit_max=100.0:besthit_min=48.9:besthit_std=16.25154351643765:besthit_sum=1224.8:bitscore_avg=89.94666666666666:bitscore_max=137.0:bitscore_min=71.6:bitscore_std=18.95535607182107:bitscore_sum=1349.1999999999998:capture_class_counter=c__AC1--1||c__Alphaproteobacteria--7||c__Bacilli--4||c__Clostridia--7||c__Cyanobacteriia--3||c__Desulfovibrionia--2||c__Dormibacteria--1||c__Fimbriimonadia--1||c__Gammaproteobacteria--27||c__Halobacteria--1||c__Ignavibacteria--1||c__Leptospirae--1||c__Negativicutes--1||c__Syntrophorhabdia--1||c__Verrucomicrobiae--3:capture_domain_counter=d__Archaea--1||d__Bacteria--60:capture_family_counter=f__Burkholderiaceae--9||f__CAIQCK01--1||f__Chitinibacteraceae--1||f__Chromobacteriaceae--1||f__Clostridiaceae--3||f__DSM-18226--1||f__DSM-27016--1||f__Desulfovibrionaceae--2||f__Elainellaceae--3||f__Ferrovaceae--2||f__Fimbriimonadaceae--1||f__Ignavibacteriaceae--1||f__Lachnospiraceae--3||f__Leptospiraceae--1||f__NBRC-103111--1||f__Natrialbaceae--1||f__Oleiphilaceae--1||f__Opitutaceae--1||f__Paenibacillaceae--2||f__Pseudomonadaceae--9||f__Rhodocyclaceae--4||f__SXTU01--1||f__Selenomonadaceae--1||f__Sphingomonadaceae--4||f__Syntrophorhabdaceae--1||f__UBA2255--1||f__UBA6156--1||f__UBA8260--1||f__Xanthobacteraceae--2:capture_genus_counter=g__Agathobacter--1||g__Azospira_A--1||g__Bradyrhizobium--1||g__CAIQCK01--1||g__CAIVHB01--2||g__COE1--1||g__Chitinilyticum--1||g__Clostridium_B--1||g__Clostridium_S--2||g__Cytobacillus--1||g__Delta-02--1||g__Desulfovibrio--1||g__Duganella--2||g__Halospina--1||g__Ideonella_A--1||g__J108--1||g__JAAUSF01--2||g__JAAUTJ01--1||g__JACOUN01--1||g__JACRPB01--1||g__JAFALK01--1||g__Leptospira--1||g__Mitsuaria--1||g__Natrinema--1||g__Paenibacillus--1||g__Paenibacillus_A--1||g__Paenibacillus_G--1||g__Pandoraea--1||g__Pseudolabrys--1||g__Pseudomonas_B--1||g__Pseudomonas_E--7||g__Pseudomonas_Q--1||g__Quinella--1||g__RUG115--1||g__Rhizobacter--2||g__Rubrivivax--1||g__Ruminiclostridium--1||g__STGJ01--1||g__SXTU01--1||g__Solidesulfovibrio--1||g__Sphingobium--2||g__Sphingomonas--1||g__Sphingomonas_N--1||g__Sulfuritalea--1||g__UBA2255--1||g__UBA6156--1||g__UBA8260--1||g__UBA8783--1||g__WJMR01--1:capture_order_counter=o__AC1--1||o__Acetivibrionales--1||o__Bacillales_B--1||o__Burkholderiales--17||o__Clostridiales--3||o__Desulfovibrionales--2||o__Elainellales--3||o__Fimbriimonadales--1||o__Halobacteriales--1||o__Ignavibacteriales--1||o__Lachnospirales--3||o__Leptospirales--1||o__Opitutales--1||o__Paenibacillales--3||o__Palsa-1439--1||o__Pedosphaerales--1||o__Pseudomonadales--10||o__Rhizobiales--2||o__Selenomonadales--1||o__Sphingomonadales--4||o__Syntrophorhabdales--1||o__UBA1280--1||o__UBA8260--1:capture_phylum_counter=p__Armatimonadota--1||p__Bacteroidota--1||p__Cyanobacteria--3||p__Desulfobacterota_G--1||p__Desulfobacterota_I--2||p__Dormibacterota--1||p__Edwardsbacteria--1||p__Firmicutes--4||p__Firmicutes_A--7||p__Firmicutes_C--1||p__Halobacteriota--1||p__Proteobacteria--34||p__Spirochaetota--1||p__Verrucomicrobiota--3:capture_species_counter=s__Agathobacter faecis--1||s__Azospira_A restricta--1||s__Bradyrhizobium sp001556045--1||s__CAIQCK01 sp016235595--1||s__CAIVHB01 sp903893215--2||s__COE1 sp009774375--1||s__Chitinilyticum litopenaei_A--1||s__Clostridium_B ljungdahlii_A--1||s__Clostridium_S felsineum--2||s__Cytobacillus sp001956215--1||s__Delta-02 sp003506795--1||s__Desulfovibrio sp900095395--1||s__Duganella radicis--1||s__Duganella sp009380215--1||s__Halospina salipaludis--1||s__Ideonella_A sakaiensis--1||s__J108 sp014879845--1||s__JAAUSF01 sp012033255--2||s__JAAUTJ01 sp012031475--1||s__JACOUN01 sp016177805--1||s__JACRPB01 sp016214175--1||s__JAFALK01 sp019234295--1||s__Leptospira barantonii--1||s__Mitsuaria chitosanitabida--1||s__Natrinema limicola--1||s__Paenibacillus cookii--1||s__Paenibacillus_A pinistramenti--1||s__Paenibacillus_G puerhi--1||s__Pandoraea iniqua--1||s__Pseudolabrys sp018242205--1||s__Pseudomonas_B oryzihabitans--1||s__Pseudomonas_E fluorescens_BG--1||s__Pseudomonas_E fluorescens_G--1||s__Pseudomonas_E khazarica--1||s__Pseudomonas_E sp000633395--1||s__Pseudomonas_E sp003595175--2||s__Pseudomonas_E viridiflava--1||s__Pseudomonas_Q kirkiae--1||s__Quinella sp017614505--1||s__RUG115 sp900066395--1||s__Rhizobacter sp900142965--2||s__Rubrivivax sp903822435--1||s__Ruminiclostridium cellobioparum--1||s__STGJ01 sp010435965--1||s__SXTU01 sp005791875--1||s__Solidesulfovibrio magneticus_A--1||s__Sphingobium sp016000085--2||s__Sphingomonas sanguinis--1||s__Sphingomonas_N sp903871605--1||s__Sulfuritalea sp903933395--1||s__UBA2255 sp002347565--1||s__UBA6156 sp003241595--1||s__UBA8260 sp003134115--1||s__UBA8783 sp003516955--1||s__WJMR01 sp014727845--1:evalue_avg=2.2182852805354667e-19:evalue_max=1.63e-18:evalue_min=1.69e-41:evalue_std=4.859823784426291e-19:evalue_sum=3.3274279208032e-18:gapopen_avg=0.7333333333333333:gapopen_max=3.0:gapopen_min=0.0:gapopen_std=0.961150104723255:gapopen_sum=11.0:gtdb_class_counter=c__Desulfobacteria--1||c__Desulfobulbia--1||c__Gammaproteobacteria--7||c__Kapabacteria--3||c__Spirochaetia--3:gtdb_domain_counter=d__Bacteria--15:gtdb_family_counter=f__Burkholderiaceae--3||f__Chromobacteriaceae--1||f__Desulfococcaceae--1||f__Desulfurivibrionaceae--1||f__Rhodocyclaceae--1||f__SG8-11--1||f__SG8-41--1||f__SKKC01--3||f__UBA4661--3:gtdb_genus_counter=g__Curvibacter--1||g__Desulfonema--1||g__JACOUN01--1||g__PALSA-1004--1||g__PH2015--3||g__Paludibacterium--1||g__SKKC01--3||g__Thiomonas--2||g__UBA5123--1||g__UBA6920--1:gtdb_order_counter=o__Burkholderiales--6||o__DSM-27196--3||o__Desulfobacterales--1||o__Desulfobulbales--1||o__Kapabacteriales--3||o__SG8-11--1:gtdb_phylum_counter=p__Bacteroidota--3||p__Desulfobacterota--2||p__Proteobacteria--7||p__Spirochaetota--3:gtdb_species_counter=s__Curvibacter sp903902035--1||s__Desulfonema limicola--1||s__JACOUN01 sp016177805--1||s__PALSA-1004 sp003153455--1||s__PH2015 sp004292595--2||s__PH2015 sp013298775--1||s__Paludibacterium yongneupense--1||s__SKKC01 sp007121695--1||s__SKKC01 sp007128315--1||s__SKKC01 sp007694005--1||s__Thiomonas sp000377645--2||s__UBA5123 sp002414225--1||s__UBA6920 sp002448875--1:heptad_counter=MCP-24H--1||MCP-34H--53||MCP-36H--6||MCP-40H--6||MCP-44H--5||MCP-52H--1||MCP-64H--1:lbd_counter=:lca_tree=d__Bacteria:length_avg=71.06666666666666:length_max=133.0:length_min=40.0:length_std=33.162945472031765:length_sum=1066.0:mismatch_avg=15.333333333333334:mismatch_max=60.0:mismatch_min=0.0:mismatch_std=18.699376103674332:mismatch_sum=230.0:name=N1033116:qcovhsp_avg=99.82666666666667:qcovhsp_max=100.0:qcovhsp_min=97.4:qcovhsp_std=0.6713171133426175:qcovhsp_sum=1497.4:qend_avg=69.86666666666666:qend_max=130.0:qend_min=39.0:qend_std=32.44526526467673:qend_sum=1048.0:qstart_avg=1.0:qstart_max=1.0:qstart_min=1.0:qstart_std=0.0:qstart_sum=15.0:ref_name_counter=GB_GCA_004322345.1_protein.faa_SCTQ01000328.1_2@PF00015_full_PFAM.434.500--2||RS_GCF_000711885.1_protein.faa_NZ_JONK01000028.1_75@PF00015_full_PFAM.447.639--1||RS_GCF_001425485.1_protein.faa_NZ_LMQW01000002.1_150@PF00015_full_PFAM.1.438.508--1||RS_GCF_001956215.1_protein.faa_NZ_MRTQ01000007.1_185@PF00015_full_PFAM.341.518--1||RS_GCF_002162135.1_protein.faa_NZ_CP021382.1_823@PF00015_full_PFAM.429.623--1||RS_GCF_002251855.1_protein.faa_NZ_NOXW01000017.1_80@PF00015_full_PFAM.317.503--1||RS_GCF_003933735.1_protein.faa_NZ_RSED01000024.1_39@PF00015_full_PFAM.437.510--8:scovhsp_avg=70.9:scovhsp_max=97.0:scovhsp_min=54.8:scovhsp_std=13.67165994728825:scovhsp_sum=1063.5:send_avg=96.0:send_max=177.0:send_min=64.0:send_std=46.216880033165374:send_sum=1440.0:sstart_avg=26.866666666666667:sstart_max=58.0:sstart_min=2.0:sstart_std=18.102354490376054:sstart_sum=403.0],a21252e4-b9ca-4587-9cbb-8259adf5d184_4@MCPsignal.694.753:0.0331865[&&NHX:Sample=rhizpot1:Type=capture:besthit=85.9:bitscore=84.3:capture_class=c__Desulfovibrionia:capture_domain=d__Bacteria:capture_family=f__Desulfohalobiaceae:capture_genus=g__Desulfohalobium:capture_order=o__Desulfovibrionales:capture_phylum=p__Desulfobacterota_I:capture_species=s__Desulfohalobium retbaense:evalue=8.02e-23:gapopen=3.0:heptad=MCP-34H:length=64.0:mismatch=3.0:qcovhsp=100.0:qend=59.0:qstart=1.0:ref_name=RS_GCF_000800095.1_protein.faa_NZ_JUHA01000003.1_1@PF00015_full_PFAM.317.420:scovhsp=61.2:send=95.0:sstart=33.0])0.762:0.0208978[&&NHX:Sample_counter=rhizpot1--16||rhizpot2--1||rhizpot3--8||rhiztom1--11||rhiztom2--9||rhiztom3--17:Type_counter=GTDB--15||capture--62:besthit_avg=81.91874999999999:besthit_max=100.0:besthit_min=48.9:besthit_std=15.736336666030843:besthit_sum=1310.6999999999998:bitscore_avg=89.59375:bitscore_max=137.0:bitscore_min=71.6:bitscore_std=18.366943812186065:bitscore_sum=1433.5:capture_class_counter=c__AC1--1||c__Alphaproteobacteria--7||c__Bacilli--4||c__Clostridia--7||c__Cyanobacteriia--3||c__Desulfovibrionia--3||c__Dormibacteria--1||c__Fimbriimonadia--1||c__Gammaproteobacteria--27||c__Halobacteria--1||c__Ignavibacteria--1||c__Leptospirae--1||c__Negativicutes--1||c__Syntrophorhabdia--1||c__Verrucomicrobiae--3:capture_domain_counter=d__Archaea--1||d__Bacteria--61:capture_family_counter=f__Burkholderiaceae--9||f__CAIQCK01--1||f__Chitinibacteraceae--1||f__Chromobacteriaceae--1||f__Clostridiaceae--3||f__DSM-18226--1||f__DSM-27016--1||f__Desulfohalobiaceae--1||f__Desulfovibrionaceae--2||f__Elainellaceae--3||f__Ferrovaceae--2||f__Fimbriimonadaceae--1||f__Ignavibacteriaceae--1||f__Lachnospiraceae--3||f__Leptospiraceae--1||f__NBRC-103111--1||f__Natrialbaceae--1||f__Oleiphilaceae--1||f__Opitutaceae--1||f__Paenibacillaceae--2||f__Pseudomonadaceae--9||f__Rhodocyclaceae--4||f__SXTU01--1||f__Selenomonadaceae--1||f__Sphingomonadaceae--4||f__Syntrophorhabdaceae--1||f__UBA2255--1||f__UBA6156--1||f__UBA8260--1||f__Xanthobacteraceae--2:capture_genus_counter=g__Agathobacter--1||g__Azospira_A--1||g__Bradyrhizobium--1||g__CAIQCK01--1||g__CAIVHB01--2||g__COE1--1||g__Chitinilyticum--1||g__Clostridium_B--1||g__Clostridium_S--2||g__Cytobacillus--1||g__Delta-02--1||g__Desulfohalobium--1||g__Desulfovibrio--1||g__Duganella--2||g__Halospina--1||g__Ideonella_A--1||g__J108--1||g__JAAUSF01--2||g__JAAUTJ01--1||g__JACOUN01--1||g__JACRPB01--1||g__JAFALK01--1||g__Leptospira--1||g__Mitsuaria--1||g__Natrinema--1||g__Paenibacillus--1||g__Paenibacillus_A--1||g__Paenibacillus_G--1||g__Pandoraea--1||g__Pseudolabrys--1||g__Pseudomonas_B--1||g__Pseudomonas_E--7||g__Pseudomonas_Q--1||g__Quinella--1||g__RUG115--1||g__Rhizobacter--2||g__Rubrivivax--1||g__Ruminiclostridium--1||g__STGJ01--1||g__SXTU01--1||g__Solidesulfovibrio--1||g__Sphingobium--2||g__Sphingomonas--1||g__Sphingomonas_N--1||g__Sulfuritalea--1||g__UBA2255--1||g__UBA6156--1||g__UBA8260--1||g__UBA8783--1||g__WJMR01--1:capture_order_counter=o__AC1--1||o__Acetivibrionales--1||o__Bacillales_B--1||o__Burkholderiales--17||o__Clostridiales--3||o__Desulfovibrionales--3||o__Elainellales--3||o__Fimbriimonadales--1||o__Halobacteriales--1||o__Ignavibacteriales--1||o__Lachnospirales--3||o__Leptospirales--1||o__Opitutales--1||o__Paenibacillales--3||o__Palsa-1439--1||o__Pedosphaerales--1||o__Pseudomonadales--10||o__Rhizobiales--2||o__Selenomonadales--1||o__Sphingomonadales--4||o__Syntrophorhabdales--1||o__UBA1280--1||o__UBA8260--1:capture_phylum_counter=p__Armatimonadota--1||p__Bacteroidota--1||p__Cyanobacteria--3||p__Desulfobacterota_G--1||p__Desulfobacterota_I--3||p__Dormibacterota--1||p__Edwardsbacteria--1||p__Firmicutes--4||p__Firmicutes_A--7||p__Firmicutes_C--1||p__Halobacteriota--1||p__Proteobacteria--34||p__Spirochaetota--1||p__Verrucomicrobiota--3:capture_species_counter=s__Agathobacter faecis--1||s__Azospira_A restricta--1||s__Bradyrhizobium sp001556045--1||s__CAIQCK01 sp016235595--1||s__CAIVHB01 sp903893215--2||s__COE1 sp009774375--1||s__Chitinilyticum litopenaei_A--1||s__Clostridium_B ljungdahlii_A--1||s__Clostridium_S felsineum--2||s__Cytobacillus sp001956215--1||s__Delta-02 sp003506795--1||s__Desulfohalobium retbaense--1||s__Desulfovibrio sp900095395--1||s__Duganella radicis--1||s__Duganella sp009380215--1||s__Halospina salipaludis--1||s__Ideonella_A sakaiensis--1||s__J108 sp014879845--1||s__JAAUSF01 sp012033255--2||s__JAAUTJ01 sp012031475--1||s__JACOUN01 sp016177805--1||s__JACRPB01 sp016214175--1||s__JAFALK01 sp019234295--1||s__Leptospira barantonii--1||s__Mitsuaria chitosanitabida--1||s__Natrinema limicola--1||s__Paenibacillus cookii--1||s__Paenibacillus_A pinistramenti--1||s__Paenibacillus_G puerhi--1||s__Pandoraea iniqua--1||s__Pseudolabrys sp018242205--1||s__Pseudomonas_B oryzihabitans--1||s__Pseudomonas_E fluorescens_BG--1||s__Pseudomonas_E fluorescens_G--1||s__Pseudomonas_E khazarica--1||s__Pseudomonas_E sp000633395--1||s__Pseudomonas_E sp003595175--2||s__Pseudomonas_E viridiflava--1||s__Pseudomonas_Q kirkiae--1||s__Quinella sp017614505--1||s__RUG115 sp900066395--1||s__Rhizobacter sp900142965--2||s__Rubrivivax sp903822435--1||s__Ruminiclostridium cellobioparum--1||s__STGJ01 sp010435965--1||s__SXTU01 sp005791875--1||s__Solidesulfovibrio magneticus_A--1||s__Sphingobium sp016000085--2||s__Sphingomonas sanguinis--1||s__Sphingomonas_N sp903871605--1||s__Sulfuritalea sp903933395--1||s__UBA2255 sp002347565--1||s__UBA6156 sp003241595--1||s__UBA8260 sp003134115--1||s__UBA8783 sp003516955--1||s__WJMR01 sp014727845--1:evalue_avg=2.079692575502e-19:evalue_max=1.63e-18:evalue_min=1.69e-41:evalue_std=4.72765146848972e-19:evalue_sum=3.3275081208032e-18:gapopen_avg=0.875:gapopen_max=3.0:gapopen_min=0.0:gapopen_std=1.0878112581387147:gapopen_sum=14.0:gtdb_class_counter=c__Desulfobacteria--1||c__Desulfobulbia--1||c__Gammaproteobacteria--7||c__Kapabacteria--3||c__Spirochaetia--3:gtdb_domain_counter=d__Bacteria--15:gtdb_family_counter=f__Burkholderiaceae--3||f__Chromobacteriaceae--1||f__Desulfococcaceae--1||f__Desulfurivibrionaceae--1||f__Rhodocyclaceae--1||f__SG8-11--1||f__SG8-41--1||f__SKKC01--3||f__UBA4661--3:gtdb_genus_counter=g__Curvibacter--1||g__Desulfonema--1||g__JACOUN01--1||g__PALSA-1004--1||g__PH2015--3||g__Paludibacterium--1||g__SKKC01--3||g__Thiomonas--2||g__UBA5123--1||g__UBA6920--1:gtdb_order_counter=o__Burkholderiales--6||o__DSM-27196--3||o__Desulfobacterales--1||o__Desulfobulbales--1||o__Kapabacteriales--3||o__SG8-11--1:gtdb_phylum_counter=p__Bacteroidota--3||p__Desulfobacterota--2||p__Proteobacteria--7||p__Spirochaetota--3:gtdb_species_counter=s__Curvibacter sp903902035--1||s__Desulfonema limicola--1||s__JACOUN01 sp016177805--1||s__PALSA-1004 sp003153455--1||s__PH2015 sp004292595--2||s__PH2015 sp013298775--1||s__Paludibacterium yongneupense--1||s__SKKC01 sp007121695--1||s__SKKC01 sp007128315--1||s__SKKC01 sp007694005--1||s__Thiomonas sp000377645--2||s__UBA5123 sp002414225--1||s__UBA6920 sp002448875--1:heptad_counter=MCP-24H--1||MCP-34H--54||MCP-36H--6||MCP-40H--6||MCP-44H--5||MCP-52H--1||MCP-64H--1:lbd_counter=:lca_tree=d__Bacteria:length_avg=70.625:length_max=133.0:length_min=40.0:length_std=32.08712098854201:length_sum=1130.0:mismatch_avg=14.5625:mismatch_max=60.0:mismatch_min=0.0:mismatch_std=18.326551776043413:mismatch_sum=233.0:name=N1033118:qcovhsp_avg=99.8375:qcovhsp_max=100.0:qcovhsp_min=97.4:qcovhsp_std=0.6499999999999986:qcovhsp_sum=1597.4:qend_avg=69.1875:qend_max=130.0:qend_min=39.0:qend_std=31.4626100845644:qend_sum=1107.0:qstart_avg=1.0:qstart_max=1.0:qstart_min=1.0:qstart_std=0.0:qstart_sum=16.0:ref_name_counter=GB_GCA_004322345.1_protein.faa_SCTQ01000328.1_2@PF00015_full_PFAM.434.500--2||RS_GCF_000711885.1_protein.faa_NZ_JONK01000028.1_75@PF00015_full_PFAM.447.639--1||RS_GCF_000800095.1_protein.faa_NZ_JUHA01000003.1_1@PF00015_full_PFAM.317.420--1||RS_GCF_001425485.1_protein.faa_NZ_LMQW01000002.1_150@PF00015_full_PFAM.1.438.508--1||RS_GCF_001956215.1_protein.faa_NZ_MRTQ01000007.1_185@PF00015_full_PFAM.341.518--1||RS_GCF_002162135.1_protein.faa_NZ_CP021382.1_823@PF00015_full_PFAM.429.623--1||RS_GCF_002251855.1_protein.faa_NZ_NOXW01000017.1_80@PF00015_full_PFAM.317.503--1||RS_GCF_003933735.1_protein.faa_NZ_RSED01000024.1_39@PF00015_full_PFAM.437.510--8:scovhsp_avg=70.29375:scovhsp_max=97.0:scovhsp_min=54.8:scovhsp_std=13.42884798980662:scovhsp_sum=1124.7:send_avg=95.9375:send_max=177.0:send_min=64.0:send_std=44.65044792608468:send_sum=1535.0:sstart_avg=27.25:sstart_max=58.0:sstart_min=2.0:sstart_std=17.555625878902752:sstart_sum=436.0],((a968b7f1-f121-4e6e-9f13-680cad3965b6_6@MCPsignal.18.59:0.108214[&&NHX:Sample=rhizpot1:Type=capture:capture_class=c__Gammaproteobacteria:capture_domain=d__Bacteria:capture_family=f__Burkholderiaceae:capture_genus=g__Massilia:capture_order=o__Burkholderiales:capture_phylum=p__Proteobacteria:capture_species=s__Massilia sp001425685:heptad=MCP-34H],((RS_GCF_000282575.1_protein.faa_NZ_AKJA01000110.1_8@PF00015_full_PFAM.355.520:0.0711628[&&NHX:Type=GTDB:gtdb_class=c__Gammaproteobacteria:gtdb_domain=d__Bacteria:gtdb_family=f__Burkholderiaceae:gtdb_genus=g__Herbaspirillum:gtdb_order=o__Burkholderiales:gtdb_phylum=p__Proteobacteria:gtdb_species=s__Herbaspirillum sp000282575:heptad=MCP-34H:species=d__Bacteria_p__Proteobacteria_c__Gammaproteobacteria_o__Burkholderiales_f__Burkholderiaceae_g__Herbaspirillum_s__Herbaspirillum sp000282575],(((RS_GCF_000261365.1_protein.faa_NZ_AJVC01000003.1_1276@PF00015_full_PFAM.378.541:0.0351673[&&NHX:Type=GTDB:gtdb_class=c__Gammaproteobacteria:gtdb_domain=d__Bacteria:gtdb_family=f__Burkholderiaceae:gtdb_genus=g__Herbaspirillum:gtdb_order=o__Burkholderiales:gtdb_phylum=p__Proteobacteria:gtdb_species=s__Herbaspirillum sp000261365:heptad=MCP-34H:species=d__Bacteria_p__Proteobacteria_c__Gammaproteobacteria_o__Burkholderiales_f__Burkholderiaceae_g__Herbaspirillum_s__Herbaspirillum sp000261365],(RS_GCF_004367745.1_protein.faa_NZ_CP037993.1_2742@PF00015_full_PFAM.334.502:0.00904631[&&NHX:Type=GTDB:gtdb_class=c__Gammaproteobacteria:gtdb_domain=d__Bacteria:gtdb_family=f__Burkholderiaceae:gtdb_genus=g__Herbaspirillum:gtdb_order=o__Burkholderiales:gtdb_phylum=p__Proteobacteria:gtdb_species=s__Herbaspirillum huttiense:heptad=MCP-34H:species=d__Bacteria_p__Proteobacteria_c__Gammaproteobacteria_o__Burkholderiales_f__Burkholderiaceae_g__Herbaspirillum_s__Herbaspirillum huttiense],RS_GCF_002213425.1_protein.faa_NZ_NJGV01000001.1_420@PF00015_full_PFAM.333.500:5e-09[&&NHX:Type=GTDB:gtdb_class=c__Gammaproteobacteria:gtdb_domain=d__Bacteria:gtdb_family=f__Burkholderiaceae:gtdb_genus=g__Herbaspirillum:gtdb_order=o__Burkholderiales:gtdb_phylum=p__Proteobacteria:gtdb_species=s__Herbaspirillum aquaticum:heptad=MCP-34H:species=d__Bacteria_p__Proteobacteria_c__Gammaproteobacteria_o__Burkholderiales_f__Burkholderiaceae_g__Herbaspirillum_s__Herbaspirillum aquaticum])0.736:0.00520821[&&NHX:Sample_counter=:Type_counter=GTDB--2:capture_class_counter=:capture_domain_counter=:capture_family_counter=:capture_genus_counter=:capture_order_counter=:capture_phylum_counter=:capture_species_counter=:evoltype=D:gtdb_class_counter=c__Gammaproteobacteria--2:gtdb_domain_counter=d__Bacteria--2:gtdb_family_counter=f__Burkholderiaceae--2:gtdb_genus_counter=g__Herbaspirillum--2:gtdb_order_counter=o__Burkholderiales--2:gtdb_phylum_counter=p__Proteobacteria--2:gtdb_species_counter=s__Herbaspirillum aquaticum--1||s__Herbaspirillum huttiense--1:heptad_counter=MCP-34H--2:lbd_counter=:lca=d__Bacteria:lca_tree=g__Herbaspirillum:name=N1033124:ref_name_counter=])0.984:0.0440083[&&NHX:Sample_counter=:Type_counter=GTDB--3:capture_class_counter=:capture_domain_counter=:capture_family_counter=:capture_genus_counter=:capture_order_counter=:capture_phylum_counter=:capture_species_counter=:evoltype=D:gtdb_class_counter=c__Gammaproteobacteria--3:gtdb_domain_counter=d__Bacteria--3:gtdb_family_counter=f__Burkholderiaceae--3:gtdb_genus_counter=g__Herbaspirillum--3:gtdb_order_counter=o__Burkholderiales--3:gtdb_phylum_counter=p__Proteobacteria--3:gtdb_species_counter=s__Herbaspirillum aquaticum--1||s__Herbaspirillum huttiense--1||s__Herbaspirillum sp000261365--1:heptad_counter=MCP-34H--3:lbd_counter=:lca=d__Bacteria:lca_tree=g__Herbaspirillum:name=N1033125:ref_name_counter=],(RS_GCF_001040945.1_protein.faa_NZ_CP011930.1_2598@PF00015_full_PFAM.333.507:0.0553379[&&NHX:Type=GTDB:gtdb_class=c__Gammaproteobacteria:gtdb_domain=d__Bacteria:gtdb_family=f__Burkholderiaceae:gtdb_genus=g__Herbaspirillum:gtdb_order=o__Burkholderiales:gtdb_phylum=p__Proteobacteria:gtdb_species=s__Herbaspirillum seropedicae:heptad=MCP-34H:species=d__Bacteria_p__Proteobacteria_c__Gammaproteobacteria_o__Burkholderiales_f__Burkholderiaceae_g__Herbaspirillum_s__Herbaspirillum seropedicae],(RS_GCF_003719195.1_protein.faa_NZ_CP024996.1_2838@PF00015_full_PFAM.331.504:0.0048233[&&NHX:Type=GTDB:gtdb_class=c__Gammaproteobacteria:gtdb_domain=d__Bacteria:gtdb_family=f__Burkholderiaceae:gtdb_genus=g__Herbaspirillum:gtdb_order=o__Burkholderiales:gtdb_phylum=p__Proteobacteria:gtdb_species=s__Herbaspirillum rubrisubalbicans:heptad=MCP-34H:species=d__Bacteria_p__Proteobacteria_c__Gammaproteobacteria_o__Burkholderiales_f__Burkholderiaceae_g__Herbaspirillum_s__Herbaspirillum rubrisubalbicans],((GB_GCA_019233085.1_protein.faa_JAFAMT010000099.1_1@PF00015_full_PFAM.93.255:5e-09[&&NHX:Type=GTDB:gtdb_class=c__Gammaproteobacteria:gtdb_domain=d__Bacteria:gtdb_family=f__Burkholderiaceae:gtdb_genus=g__Herbaspirillum:gtdb_order=o__Burkholderiales:gtdb_phylum=p__Proteobacteria:gtdb_species=s__Herbaspirillum sp019233085:heptad=MCP-34H:species=d__Bacteria_p__Proteobacteria_c__Gammaproteobacteria_o__Burkholderiales_f__Burkholderiaceae_g__Herbaspirillum_s__Herbaspirillum sp019233085],RS_GCF_016429215.1_protein.faa_NZ_JAELUH010000007.1_54@PF00015_full_PFAM.331.497:0.0163759[&&NHX:Type=GTDB:gtdb_class=c__Gammaproteobacteria:gtdb_domain=d__Bacteria:gtdb_family=f__Burkholderiaceae:gtdb_genus=g__Herbaspirillum:gtdb_order=o__Burkholderiales:gtdb_phylum=p__Proteobacteria:gtdb_species=s__Herbaspirillum sp016429215:heptad=MCP-34H:species=d__Bacteria_p__Proteobacteria_c__Gammaproteobacteria_o__Burkholderiales_f__Burkholderiaceae_g__Herbaspirillum_s__Herbaspirillum sp016429215])0.993:0.046707[&&NHX:Sample_counter=:Type_counter=GTDB--2:capture_class_counter=:capture_domain_counter=:capture_family_counter=:capture_genus_counter=:capture_order_counter=:capture_phylum_counter=:capture_species_counter=:evoltype=D:gtdb_class_counter=c__Gammaproteobacteria--2:gtdb_domain_counter=d__Bacteria--2:gtdb_family_counter=f__Burkholderiaceae--2:gtdb_genus_counter=g__Herbaspirillum--2:gtdb_order_counter=o__Burkholderiales--2:gtdb_phylum_counter=p__Proteobacteria--2:gtdb_species_counter=s__Herbaspirillum sp016429215--1||s__Herbaspirillum sp019233085--1:heptad_counter=MCP-34H--2:lbd_counter=:lca=d__Bacteria:lca_tree=g__Herbaspirillum:name=N1033130:ref_name_counter=],(RS_GCF_000300975.2_protein.faa_NZ_AEEC02000032.1_17@PF00015_full_PFAM.335.500:5e-09[&&NHX:Type=GTDB:gtdb_class=c__Gammaproteobacteria:gtdb_domain=d__Bacteria:gtdb_family=f__Burkholderiaceae:gtdb_genus=g__Herbaspirillum:gtdb_order=o__Burkholderiales:gtdb_phylum=p__Proteobacteria:gtdb_species=s__Herbaspirillum frisingense:heptad=MCP-34H:species=d__Bacteria_p__Proteobacteria_c__Gammaproteobacteria_o__Burkholderiales_f__Burkholderiaceae_g__Herbaspirillum_s__Herbaspirillum frisingense],RS_GCF_015767275.1_protein.faa_NZ_JADWMY010000004.1_20@PF00015_full_PFAM.334.500:0.00460156[&&NHX:Type=GTDB:gtdb_class=c__Gammaproteobacteria:gtdb_domain=d__Bacteria:gtdb_family=f__Burkholderiaceae:gtdb_genus=g__Herbaspirillum:gtdb_order=o__Burkholderiales:gtdb_phylum=p__Proteobacteria:gtdb_species=s__Herbaspirillum sp013426985:heptad=MCP-34H:species=d__Bacteria_p__Proteobacteria_c__Gammaproteobacteria_o__Burkholderiales_f__Burkholderiaceae_g__Herbaspirillum_s__Herbaspirillum sp013426985])0.983:0.0292441[&&NHX:Sample_counter=:Type_counter=GTDB--2:capture_class_counter=:capture_domain_counter=:capture_family_counter=:capture_genus_counter=:capture_order_counter=:capture_phylum_counter=:capture_species_counter=:evoltype=D:gtdb_class_counter=c__Gammaproteobacteria--2:gtdb_domain_counter=d__Bacteria--2:gtdb_family_counter=f__Burkholderiaceae--2:gtdb_genus_counter=g__Herbaspirillum--2:gtdb_order_counter=o__Burkholderiales--2:gtdb_phylum_counter=p__Proteobacteria--2:gtdb_species_counter=s__Herbaspirillum frisingense--1||s__Herbaspirillum sp013426985--1:heptad_counter=MCP-34H--2:lbd_counter=:lca=d__Bacteria:lca_tree=g__Herbaspirillum:name=N1033133:ref_name_counter=])0.784:0.00805627[&&NHX:Sample_counter=:Type_counter=GTDB--4:capture_class_counter=:capture_domain_counter=:capture_family_counter=:capture_genus_counter=:capture_order_counter=:capture_phylum_counter=:capture_species_counter=:evoltype=D:gtdb_class_counter=c__Gammaproteobacteria--4:gtdb_domain_counter=d__Bacteria--4:gtdb_family_counter=f__Burkholderiaceae--4:gtdb_genus_counter=g__Herbaspirillum--4:gtdb_order_counter=o__Burkholderiales--4:gtdb_phylum_counter=p__Proteobacteria--4:gtdb_species_counter=s__Herbaspirillum frisingense--1||s__Herbaspirillum sp013426985--1||s__Herbaspirillum sp016429215--1||s__Herbaspirillum sp019233085--1:heptad_counter=MCP-34H--4:lbd_counter=:lca=d__Bacteria:lca_tree=g__Herbaspirillum:name=N1033134:ref_name_counter=])0.754:0.00662446[&&NHX:Sample_counter=:Type_counter=GTDB--5:capture_class_counter=:capture_domain_counter=:capture_family_counter=:capture_genus_counter=:capture_order_counter=:capture_phylum_counter=:capture_species_counter=:evoltype=D:gtdb_class_counter=c__Gammaproteobacteria--5:gtdb_domain_counter=d__Bacteria--5:gtdb_family_counter=f__Burkholderiaceae--5:gtdb_genus_counter=g__Herbaspirillum--5:gtdb_order_counter=o__Burkholderiales--5:gtdb_phylum_counter=p__Proteobacteria--5:gtdb_species_counter=s__Herbaspirillum frisingense--1||s__Herbaspirillum rubrisubalbicans--1||s__Herbaspirillum sp013426985--1||s__Herbaspirillum sp016429215--1||s__Herbaspirillum sp019233085--1:heptad_counter=MCP-34H--5:lbd_counter=:lca=d__Bacteria:lca_tree=g__Herbaspirillum:name=N1033135:ref_name_counter=])0.785:0.00933954[&&NHX:Sample_counter=:Type_counter=GTDB--6:capture_class_counter=:capture_domain_counter=:capture_family_counter=:capture_genus_counter=:capture_order_counter=:capture_phylum_counter=:capture_species_counter=:evoltype=D:gtdb_class_counter=c__Gammaproteobacteria--6:gtdb_domain_counter=d__Bacteria--6:gtdb_family_counter=f__Burkholderiaceae--6:gtdb_genus_counter=g__Herbaspirillum--6:gtdb_order_counter=o__Burkholderiales--6:gtdb_phylum_counter=p__Proteobacteria--6:gtdb_species_counter=s__Herbaspirillum frisingense--1||s__Herbaspirillum rubrisubalbicans--1||s__Herbaspirillum seropedicae--1||s__Herbaspirillum sp013426985--1||s__Herbaspirillum sp016429215--1||s__Herbaspirillum sp019233085--1:heptad_counter=MCP-34H--6:lbd_counter=:lca=d__Bacteria:lca_tree=g__Herbaspirillum:name=N1033136:ref_name_counter=])0.956:0.048646[&&NHX:Sample_counter=:Type_counter=GTDB--9:capture_class_counter=:capture_domain_counter=:capture_family_counter=:capture_genus_counter=:capture_order_counter=:capture_phylum_counter=:capture_species_counter=:evoltype=D:gtdb_class_counter=c__Gammaproteobacteria--9:gtdb_domain_counter=d__Bacteria--9:gtdb_family_counter=f__Burkholderiaceae--9:gtdb_genus_counter=g__Herbaspirillum--9:gtdb_order_counter=o__Burkholderiales--9:gtdb_phylum_counter=p__Proteobacteria--9:gtdb_species_counter=s__Herbaspirillum aquaticum--1||s__Herbaspirillum frisingense--1||s__Herbaspirillum huttiense--1||s__Herbaspirillum rubrisubalbicans--1||s__Herbaspirillum seropedicae--1||s__Herbaspirillum sp000261365--1||s__Herbaspirillum sp013426985--1||s__Herbaspirillum sp016429215--1||s__Herbaspirillum sp019233085--1:heptad_counter=MCP-34H--9:lbd_counter=:lca=d__Bacteria:lca_tree=g__Herbaspirillum:name=N1033137:ref_name_counter=],(((RS_GCF_002213415.1_protein.faa_NZ_NJGU01000004.1_425@PF00015_full_PFAM.338.501:0.0190492[&&NHX:Type=GTDB:gtdb_class=c__Gammaproteobacteria:gtdb_domain=d__Bacteria:gtdb_family=f__Burkholderiaceae:gtdb_genus=g__Herbaspirillum:gtdb_order=o__Burkholderiales:gtdb_phylum=p__Proteobacteria:gtdb_species=s__Herbaspirillum robiniae:heptad=MCP-34H:species=d__Bacteria_p__Proteobacteria_c__Gammaproteobacteria_o__Burkholderiales_f__Burkholderiaceae_g__Herbaspirillum_s__Herbaspirillum robiniae],RS_GCF_017814915.1_protein.faa_NZ_JAGIPZ010000008.1_31@PF00015_full_PFAM.340.499:0.0298455[&&NHX:Type=GTDB:gtdb_class=c__Gammaproteobacteria:gtdb_domain=d__Bacteria:gtdb_family=f__Burkholderiaceae:gtdb_genus=g__Herbaspirillum:gtdb_order=o__Burkholderiales:gtdb_phylum=p__Proteobacteria:gtdb_species=s__Herbaspirillum sp017814915:heptad=MCP-34H:species=d__Bacteria_p__Proteobacteria_c__Gammaproteobacteria_o__Burkholderiales_f__Burkholderiaceae_g__Herbaspirillum_s__Herbaspirillum sp017814915])0.882:0.0180697[&&NHX:Sample_counter=:Type_counter=GTDB--2:capture_class_counter=:capture_domain_counter=:capture_family_counter=:capture_genus_counter=:capture_order_counter=:capture_phylum_counter=:capture_species_counter=:evoltype=D:gtdb_class_counter=c__Gammaproteobacteria--2:gtdb_domain_counter=d__Bacteria--2:gtdb_family_counter=f__Burkholderiaceae--2:gtdb_genus_counter=g__Herbaspirillum--2:gtdb_order_counter=o__Burkholderiales--2:gtdb_phylum_counter=p__Proteobacteria--2:gtdb_species_counter=s__Herbaspirillum robiniae--1||s__Herbaspirillum sp017814915--1:heptad_counter=MCP-34H--2:lbd_counter=:lca=d__Bacteria:lca_tree=g__Herbaspirillum:name=N1033140:ref_name_counter=],GB_GCA_009914615.1_protein.faa_WNDX01000002.1_81@PF00015_full_PFAM.336.501:0.0318301[&&NHX:Type=GTDB:gtdb_class=c__Gammaproteobacteria:gtdb_domain=d__Bacteria:gtdb_family=f__Burkholderiaceae:gtdb_genus=g__Herbaspirillum:gtdb_order=o__Burkholderiales:gtdb_phylum=p__Proteobacteria:gtdb_species=s__Herbaspirillum frisingense_B:heptad=MCP-34H:species=d__Bacteria_p__Proteobacteria_c__Gammaproteobacteria_o__Burkholderiales_f__Burkholderiaceae_g__Herbaspirillum_s__Herbaspirillum frisingense_B])0.773:0.00987606[&&NHX:Sample_counter=:Type_counter=GTDB--3:capture_class_counter=:capture_domain_counter=:capture_family_counter=:capture_genus_counter=:capture_order_counter=:capture_phylum_counter=:capture_species_counter=:evoltype=D:gtdb_class_counter=c__Gammaproteobacteria--3:gtdb_domain_counter=d__Bacteria--3:gtdb_family_counter=f__Burkholderiaceae--3:gtdb_genus_counter=g__Herbaspirillum--3:gtdb_order_counter=o__Burkholderiales--3:gtdb_phylum_counter=p__Proteobacteria--3:gtdb_species_counter=s__Herbaspirillum frisingense_B--1||s__Herbaspirillum robiniae--1||s__Herbaspirillum sp017814915--1:heptad_counter=MCP-34H--3:lbd_counter=:lca=d__Bacteria:lca_tree=g__Herbaspirillum:name=N1033142:ref_name_counter=],(RS_GCF_001189955.1_protein.faa_NZ_LFLT01000009.1_81@PF00015_full_PFAM.336.502:0.0286328[&&NHX:Type=GTDB:gtdb_class=c__Gammaproteobacteria:gtdb_domain=d__Bacteria:gtdb_family=f__Burkholderiaceae:gtdb_genus=g__Herbaspirillum:gtdb_order=o__Burkholderiales:gtdb_phylum=p__Proteobacteria:gtdb_species=s__Herbaspirillum chlorophenolicum:heptad=MCP-34H:species=d__Bacteria_p__Proteobacteria_c__Gammaproteobacteria_o__Burkholderiales_f__Burkholderiaceae_g__Herbaspirillum_s__Herbaspirillum chlorophenolicum],GB_GCA_017744395.1_protein.faa_JAGIBI010000001.1_368@PF00015_full_PFAM.335.502:0.0724249[&&NHX:Type=GTDB:gtdb_class=c__Gammaproteobacteria:gtdb_domain=d__Bacteria:gtdb_family=f__Burkholderiaceae:gtdb_genus=g__Herbaspirillum:gtdb_order=o__Burkholderiales:gtdb_phylum=p__Proteobacteria:gtdb_species=s__Herbaspirillum sp017744395:heptad=MCP-34H:species=d__Bacteria_p__Proteobacteria_c__Gammaproteobacteria_o__Burkholderiales_f__Burkholderiaceae_g__Herbaspirillum_s__Herbaspirillum sp017744395])0.894:0.022489[&&NHX:Sample_counter=:Type_counter=GTDB--2:capture_class_counter=:capture_domain_counter=:capture_family_counter=:capture_genus_counter=:capture_order_counter=:capture_phylum_counter=:capture_species_counter=:evoltype=D:gtdb_class_counter=c__Gammaproteobacteria--2:gtdb_domain_counter=d__Bacteria--2:gtdb_family_counter=f__Burkholderiaceae--2:gtdb_genus_counter=g__Herbaspirillum--2:gtdb_order_counter=o__Burkholderiales--2:gtdb_phylum_counter=p__Proteobacteria--2:gtdb_species_counter=s__Herbaspirillum chlorophenolicum--1||s__Herbaspirillum sp017744395--1:heptad_counter=MCP-34H--2:lbd_counter=:lca=d__Bacteria:lca_tree=g__Herbaspirillum:name=N1033145:ref_name_counter=])0.821:0.0200246[&&NHX:Sample_counter=:Type_counter=GTDB--5:capture_class_counter=:capture_domain_counter=:capture_family_counter=:capture_genus_counter=:capture_order_counter=:capture_phylum_counter=:capture_species_counter=:evoltype=D:gtdb_class_counter=c__Gammaproteobacteria--5:gtdb_domain_counter=d__Bacteria--5:gtdb_family_counter=f__Burkholderiaceae--5:gtdb_genus_counter=g__Herbaspirillum--5:gtdb_order_counter=o__Burkholderiales--5:gtdb_phylum_counter=p__Proteobacteria--5:gtdb_species_counter=s__Herbaspirillum chlorophenolicum--1||s__Herbaspirillum frisingense_B--1||s__Herbaspirillum robiniae--1||s__Herbaspirillum sp017744395--1||s__Herbaspirillum sp017814915--1:heptad_counter=MCP-34H--5:lbd_counter=:lca=d__Bacteria:lca_tree=g__Herbaspirillum:name=N1033146:ref_name_counter=])0.649:0.05373[&&NHX:Sample_counter=:Type_counter=GTDB--14:capture_class_counter=:capture_domain_counter=:capture_family_counter=:capture_genus_counter=:capture_order_counter=:capture_phylum_counter=:capture_species_counter=:evoltype=D:gtdb_class_counter=c__Gammaproteobacteria--14:gtdb_domain_counter=d__Bacteria--14:gtdb_family_counter=f__Burkholderiaceae--14:gtdb_genus_counter=g__Herbaspirillum--14:gtdb_order_counter=o__Burkholderiales--14:gtdb_phylum_counter=p__Proteobacteria--14:gtdb_species_counter=s__Herbaspirillum aquaticum--1||s__Herbaspirillum chlorophenolicum--1||s__Herbaspirillum frisingense--1||s__Herbaspirillum frisingense_B--1||s__Herbaspirillum huttiense--1||s__Herbaspirillum robiniae--1||s__Herbaspirillum rubrisubalbicans--1||s__Herbaspirillum seropedicae--1||s__Herbaspirillum sp000261365--1||s__Herbaspirillum sp013426985--1||s__Herbaspirillum sp016429215--1||s__Herbaspirillum sp017744395--1||s__Herbaspirillum sp017814915--1||s__Herbaspirillum sp019233085--1:heptad_counter=MCP-34H--14:lbd_counter=:lca=d__Bacteria:lca_tree=g__Herbaspirillum:name=N1033147:ref_name_counter=])0.96:0.328274[&&NHX:Sample_counter=:Type_counter=GTDB--15:capture_class_counter=:capture_domain_counter=:capture_family_counter=:capture_genus_counter=:capture_order_counter=:capture_phylum_counter=:capture_species_counter=:evoltype=D:gtdb_class_counter=c__Gammaproteobacteria--15:gtdb_domain_counter=d__Bacteria--15:gtdb_family_counter=f__Burkholderiaceae--15:gtdb_genus_counter=g__Herbaspirillum--15:gtdb_order_counter=o__Burkholderiales--15:gtdb_phylum_counter=p__Proteobacteria--15:gtdb_species_counter=s__Herbaspirillum aquaticum--1||s__Herbaspirillum chlorophenolicum--1||s__Herbaspirillum frisingense--1||s__Herbaspirillum frisingense_B--1||s__Herbaspirillum huttiense--1||s__Herbaspirillum robiniae--1||s__Herbaspirillum rubrisubalbicans--1||s__Herbaspirillum seropedicae--1||s__Herbaspirillum sp000261365--1||s__Herbaspirillum sp000282575--1||s__Herbaspirillum sp013426985--1||s__Herbaspirillum sp016429215--1||s__Herbaspirillum sp017744395--1||s__Herbaspirillum sp017814915--1||s__Herbaspirillum sp019233085--1:heptad_counter=MCP-34H--15:lbd_counter=:lca=d__Bacteria:lca_tree=g__Herbaspirillum:name=N1033148:ref_name_counter=],949eaa01-58e9-406a-a63f-2fa8e13b56c4_1@MCPsignal.37.85:0.0742403[&&NHX:Sample=rhizpot1:Type=capture:capture_class=c__Gammaproteobacteria:capture_domain=d__Bacteria:capture_family=f__Pseudomonadaceae:capture_genus=g__Pseudomonas_E:capture_order=o__Pseudomonadales:capture_phylum=p__Proteobacteria:capture_species=s__Pseudomonas_E sp019200975:heptad=MCP-34H])0.803:0.0732291[&&NHX:Sample_counter=rhizpot1--1:Type_counter=GTDB--15||capture--1:capture_class_counter=c__Gammaproteobacteria--1:capture_domain_counter=d__Bacteria--1:capture_family_counter=f__Pseudomonadaceae--1:capture_genus_counter=g__Pseudomonas_E--1:capture_order_counter=o__Pseudomonadales--1:capture_phylum_counter=p__Proteobacteria--1:capture_species_counter=s__Pseudomonas_E sp019200975--1:gtdb_class_counter=c__Gammaproteobacteria--15:gtdb_domain_counter=d__Bacteria--15:gtdb_family_counter=f__Burkholderiaceae--15:gtdb_genus_counter=g__Herbaspirillum--15:gtdb_order_counter=o__Burkholderiales--15:gtdb_phylum_counter=p__Proteobacteria--15:gtdb_species_counter=s__Herbaspirillum aquaticum--1||s__Herbaspirillum chlorophenolicum--1||s__Herbaspirillum frisingense--1||s__Herbaspirillum frisingense_B--1||s__Herbaspirillum huttiense--1||s__Herbaspirillum robiniae--1||s__Herbaspirillum rubrisubalbicans--1||s__Herbaspirillum seropedicae--1||s__Herbaspirillum sp000261365--1||s__Herbaspirillum sp000282575--1||s__Herbaspirillum sp013426985--1||s__Herbaspirillum sp016429215--1||s__Herbaspirillum sp017744395--1||s__Herbaspirillum sp017814915--1||s__Herbaspirillum sp019233085--1:heptad_counter=MCP-34H--16:lbd_counter=:lca=d__Bacteria:lca_tree=g__Herbaspirillum:name=N1033150:ref_name_counter=])0.838:0.104878[&&NHX:Sample_counter=rhizpot1--2:Type_counter=GTDB--15||capture--2:capture_class_counter=c__Gammaproteobacteria--2:capture_domain_counter=d__Bacteria--2:capture_family_counter=f__Burkholderiaceae--1||f__Pseudomonadaceae--1:capture_genus_counter=g__Massilia--1||g__Pseudomonas_E--1:capture_order_counter=o__Burkholderiales--1||o__Pseudomonadales--1:capture_phylum_counter=p__Proteobacteria--2:capture_species_counter=s__Massilia sp001425685--1||s__Pseudomonas_E sp019200975--1:gtdb_class_counter=c__Gammaproteobacteria--15:gtdb_domain_counter=d__Bacteria--15:gtdb_family_counter=f__Burkholderiaceae--15:gtdb_genus_counter=g__Herbaspirillum--15:gtdb_order_counter=o__Burkholderiales--15:gtdb_phylum_counter=p__Proteobacteria--15:gtdb_species_counter=s__Herbaspirillum aquaticum--1||s__Herbaspirillum chlorophenolicum--1||s__Herbaspirillum frisingense--1||s__Herbaspirillum frisingense_B--1||s__Herbaspirillum huttiense--1||s__Herbaspirillum robiniae--1||s__Herbaspirillum rubrisubalbicans--1||s__Herbaspirillum seropedicae--1||s__Herbaspirillum sp000261365--1||s__Herbaspirillum sp000282575--1||s__Herbaspirillum sp013426985--1||s__Herbaspirillum sp016429215--1||s__Herbaspirillum sp017744395--1||s__Herbaspirillum sp017814915--1||s__Herbaspirillum sp019233085--1:heptad_counter=MCP-34H--17:lbd_counter=:lca_tree=g__Herbaspirillum:name=N1033151:ref_name_counter=],197ee0f3-1c87-5c2e-b6c1-e3eeea7bb04e_4@MCPsignal.190.254:0.0533782[&&NHX:Sample=rhizpot1:Type=capture:besthit=90.6:bitscore=106.0:capture_class=c__Gammaproteobacteria:capture_domain=d__Bacteria:capture_family=f__Pseudomonadaceae:capture_genus=g__Pseudomonas_E:capture_order=o__Pseudomonadales:capture_phylum=p__Proteobacteria:capture_species=s__Pseudomonas_E koreensis:evalue=6.25e-32:gapopen=0.0:heptad=MCP-34H:length=64.0:mismatch=6.0:qcovhsp=100.0:qend=64.0:qstart=1.0:ref_name=RS_GCF_003933735.1_protein.faa_NZ_RSED01000024.1_39@PF00015_full_PFAM.437.510:scovhsp=87.7:send=71.0:sstart=8.0])0.667:0.030889[&&NHX:Sample_counter=rhizpot1--3:Type_counter=GTDB--15||capture--3:besthit_avg=90.6:besthit_max=90.6:besthit_min=90.6:besthit_std=0:besthit_sum=90.6:bitscore_avg=106.0:bitscore_max=106.0:bitscore_min=106.0:bitscore_std=0:bitscore_sum=106.0:capture_class_counter=c__Gammaproteobacteria--3:capture_domain_counter=d__Bacteria--3:capture_family_counter=f__Burkholderiaceae--1||f__Pseudomonadaceae--2:capture_genus_counter=g__Massilia--1||g__Pseudomonas_E--2:capture_order_counter=o__Burkholderiales--1||o__Pseudomonadales--2:capture_phylum_counter=p__Proteobacteria--3:capture_species_counter=s__Massilia sp001425685--1||s__Pseudomonas_E koreensis--1||s__Pseudomonas_E sp019200975--1:evalue_avg=6.25e-32:evalue_max=6.25e-32:evalue_min=6.25e-32:evalue_std=0:evalue_sum=6.25e-32:gapopen_avg=0.0:gapopen_max=0.0:gapopen_min=0.0:gapopen_std=0:gapopen_sum=0.0:gtdb_class_counter=c__Gammaproteobacteria--15:gtdb_domain_counter=d__Bacteria--15:gtdb_family_counter=f__Burkholderiaceae--15:gtdb_genus_counter=g__Herbaspirillum--15:gtdb_order_counter=o__Burkholderiales--15:gtdb_phylum_counter=p__Proteobacteria--15:gtdb_species_counter=s__Herbaspirillum aquaticum--1||s__Herbaspirillum chlorophenolicum--1||s__Herbaspirillum frisingense--1||s__Herbaspirillum frisingense_B--1||s__Herbaspirillum huttiense--1||s__Herbaspirillum robiniae--1||s__Herbaspirillum rubrisubalbicans--1||s__Herbaspirillum seropedicae--1||s__Herbaspirillum sp000261365--1||s__Herbaspirillum sp000282575--1||s__Herbaspirillum sp013426985--1||s__Herbaspirillum sp016429215--1||s__Herbaspirillum sp017744395--1||s__Herbaspirillum sp017814915--1||s__Herbaspirillum sp019233085--1:heptad_counter=MCP-34H--18:lbd_counter=:lca_tree=g__Herbaspirillum:length_avg=64.0:length_max=64.0:length_min=64.0:length_std=0:length_sum=64.0:mismatch_avg=6.0:mismatch_max=6.0:mismatch_min=6.0:mismatch_std=0:mismatch_sum=6.0:name=N1033153:qcovhsp_avg=100.0:qcovhsp_max=100.0:qcovhsp_min=100.0:qcovhsp_std=0:qcovhsp_sum=100.0:qend_avg=64.0:qend_max=64.0:qend_min=64.0:qend_std=0:qend_sum=64.0:qstart_avg=1.0:qstart_max=1.0:qstart_min=1.0:qstart_std=0:qstart_sum=1.0:ref_name_counter=RS_GCF_003933735.1_protein.faa_NZ_RSED01000024.1_39@PF00015_full_PFAM.437.510--1:scovhsp_avg=87.7:scovhsp_max=87.7:scovhsp_min=87.7:scovhsp_std=0:scovhsp_sum=87.7:send_avg=71.0:send_max=71.0:send_min=71.0:send_std=0:send_sum=71.0:sstart_avg=8.0:sstart_max=8.0:sstart_min=8.0:sstart_std=0:sstart_sum=8.0])0.641:0.00854008[&&NHX:Sample_counter=rhizpot1--19||rhizpot2--1||rhizpot3--8||rhiztom1--11||rhiztom2--9||rhiztom3--17:Type_counter=GTDB--30||capture--65:besthit_avg=82.42941176470589:besthit_max=100.0:besthit_min=48.9:besthit_std=15.381432179168263:besthit_sum=1401.3000000000002:bitscore_avg=90.55882352941177:bitscore_max=137.0:bitscore_min=71.6:bitscore_std=18.223441593985804:bitscore_sum=1539.5:capture_class_counter=c__AC1--1||c__Alphaproteobacteria--7||c__Bacilli--4||c__Clostridia--7||c__Cyanobacteriia--3||c__Desulfovibrionia--3||c__Dormibacteria--1||c__Fimbriimonadia--1||c__Gammaproteobacteria--30||c__Halobacteria--1||c__Ignavibacteria--1||c__Leptospirae--1||c__Negativicutes--1||c__Syntrophorhabdia--1||c__Verrucomicrobiae--3:capture_domain_counter=d__Archaea--1||d__Bacteria--64:capture_family_counter=f__Burkholderiaceae--10||f__CAIQCK01--1||f__Chitinibacteraceae--1||f__Chromobacteriaceae--1||f__Clostridiaceae--3||f__DSM-18226--1||f__DSM-27016--1||f__Desulfohalobiaceae--1||f__Desulfovibrionaceae--2||f__Elainellaceae--3||f__Ferrovaceae--2||f__Fimbriimonadaceae--1||f__Ignavibacteriaceae--1||f__Lachnospiraceae--3||f__Leptospiraceae--1||f__NBRC-103111--1||f__Natrialbaceae--1||f__Oleiphilaceae--1||f__Opitutaceae--1||f__Paenibacillaceae--2||f__Pseudomonadaceae--11||f__Rhodocyclaceae--4||f__SXTU01--1||f__Selenomonadaceae--1||f__Sphingomonadaceae--4||f__Syntrophorhabdaceae--1||f__UBA2255--1||f__UBA6156--1||f__UBA8260--1||f__Xanthobacteraceae--2:capture_genus_counter=g__Agathobacter--1||g__Azospira_A--1||g__Bradyrhizobium--1||g__CAIQCK01--1||g__CAIVHB01--2||g__COE1--1||g__Chitinilyticum--1||g__Clostridium_B--1||g__Clostridium_S--2||g__Cytobacillus--1||g__Delta-02--1||g__Desulfohalobium--1||g__Desulfovibrio--1||g__Duganella--2||g__Halospina--1||g__Ideonella_A--1||g__J108--1||g__JAAUSF01--2||g__JAAUTJ01--1||g__JACOUN01--1||g__JACRPB01--1||g__JAFALK01--1||g__Leptospira--1||g__Massilia--1||g__Mitsuaria--1||g__Natrinema--1||g__Paenibacillus--1||g__Paenibacillus_A--1||g__Paenibacillus_G--1||g__Pandoraea--1||g__Pseudolabrys--1||g__Pseudomonas_B--1||g__Pseudomonas_E--9||g__Pseudomonas_Q--1||g__Quinella--1||g__RUG115--1||g__Rhizobacter--2||g__Rubrivivax--1||g__Ruminiclostridium--1||g__STGJ01--1||g__SXTU01--1||g__Solidesulfovibrio--1||g__Sphingobium--2||g__Sphingomonas--1||g__Sphingomonas_N--1||g__Sulfuritalea--1||g__UBA2255--1||g__UBA6156--1||g__UBA8260--1||g__UBA8783--1||g__WJMR01--1:capture_order_counter=o__AC1--1||o__Acetivibrionales--1||o__Bacillales_B--1||o__Burkholderiales--18||o__Clostridiales--3||o__Desulfovibrionales--3||o__Elainellales--3||o__Fimbriimonadales--1||o__Halobacteriales--1||o__Ignavibacteriales--1||o__Lachnospirales--3||o__Leptospirales--1||o__Opitutales--1||o__Paenibacillales--3||o__Palsa-1439--1||o__Pedosphaerales--1||o__Pseudomonadales--12||o__Rhizobiales--2||o__Selenomonadales--1||o__Sphingomonadales--4||o__Syntrophorhabdales--1||o__UBA1280--1||o__UBA8260--1:capture_phylum_counter=p__Armatimonadota--1||p__Bacteroidota--1||p__Cyanobacteria--3||p__Desulfobacterota_G--1||p__Desulfobacterota_I--3||p__Dormibacterota--1||p__Edwardsbacteria--1||p__Firmicutes--4||p__Firmicutes_A--7||p__Firmicutes_C--1||p__Halobacteriota--1||p__Proteobacteria--37||p__Spirochaetota--1||p__Verrucomicrobiota--3:capture_species_counter=s__Agathobacter faecis--1||s__Azospira_A restricta--1||s__Bradyrhizobium sp001556045--1||s__CAIQCK01 sp016235595--1||s__CAIVHB01 sp903893215--2||s__COE1 sp009774375--1||s__Chitinilyticum litopenaei_A--1||s__Clostridium_B ljungdahlii_A--1||s__Clostridium_S felsineum--2||s__Cytobacillus sp001956215--1||s__Delta-02 sp003506795--1||s__Desulfohalobium retbaense--1||s__Desulfovibrio sp900095395--1||s__Duganella radicis--1||s__Duganella sp009380215--1||s__Halospina salipaludis--1||s__Ideonella_A sakaiensis--1||s__J108 sp014879845--1||s__JAAUSF01 sp012033255--2||s__JAAUTJ01 sp012031475--1||s__JACOUN01 sp016177805--1||s__JACRPB01 sp016214175--1||s__JAFALK01 sp019234295--1||s__Leptospira barantonii--1||s__Massilia sp001425685--1||s__Mitsuaria chitosanitabida--1||s__Natrinema limicola--1||s__Paenibacillus cookii--1||s__Paenibacillus_A pinistramenti--1||s__Paenibacillus_G puerhi--1||s__Pandoraea iniqua--1||s__Pseudolabrys sp018242205--1||s__Pseudomonas_B oryzihabitans--1||s__Pseudomonas_E fluorescens_BG--1||s__Pseudomonas_E fluorescens_G--1||s__Pseudomonas_E khazarica--1||s__Pseudomonas_E koreensis--1||s__Pseudomonas_E sp000633395--1||s__Pseudomonas_E sp003595175--2||s__Pseudomonas_E sp019200975--1||s__Pseudomonas_E viridiflava--1||s__Pseudomonas_Q kirkiae--1||s__Quinella sp017614505--1||s__RUG115 sp900066395--1||s__Rhizobacter sp900142965--2||s__Rubrivivax sp903822435--1||s__Ruminiclostridium cellobioparum--1||s__STGJ01 sp010435965--1||s__SXTU01 sp005791875--1||s__Solidesulfovibrio magneticus_A--1||s__Sphingobium sp016000085--2||s__Sphingomonas sanguinis--1||s__Sphingomonas_N sp903871605--1||s__Sulfuritalea sp903933395--1||s__UBA2255 sp002347565--1||s__UBA6156 sp003241595--1||s__UBA8260 sp003134115--1||s__UBA8783 sp003516955--1||s__WJMR01 sp014727845--1:evalue_avg=1.9573577181195663e-19:evalue_max=1.63e-18:evalue_min=1.69e-41:evalue_std=4.605234986042158e-19:evalue_sum=3.3275081208032626e-18:gapopen_avg=0.8235294117647058:gapopen_max=3.0:gapopen_min=0.0:gapopen_std=1.0744355563298724:gapopen_sum=14.0:gtdb_class_counter=c__Desulfobacteria--1||c__Desulfobulbia--1||c__Gammaproteobacteria--22||c__Kapabacteria--3||c__Spirochaetia--3:gtdb_domain_counter=d__Bacteria--30:gtdb_family_counter=f__Burkholderiaceae--18||f__Chromobacteriaceae--1||f__Desulfococcaceae--1||f__Desulfurivibrionaceae--1||f__Rhodocyclaceae--1||f__SG8-11--1||f__SG8-41--1||f__SKKC01--3||f__UBA4661--3:gtdb_genus_counter=g__Curvibacter--1||g__Desulfonema--1||g__Herbaspirillum--15||g__JACOUN01--1||g__PALSA-1004--1||g__PH2015--3||g__Paludibacterium--1||g__SKKC01--3||g__Thiomonas--2||g__UBA5123--1||g__UBA6920--1:gtdb_order_counter=o__Burkholderiales--21||o__DSM-27196--3||o__Desulfobacterales--1||o__Desulfobulbales--1||o__Kapabacteriales--3||o__SG8-11--1:gtdb_phylum_counter=p__Bacteroidota--3||p__Desulfobacterota--2||p__Proteobacteria--22||p__Spirochaetota--3:gtdb_species_counter=s__Curvibacter sp903902035--1||s__Desulfonema limicola--1||s__Herbaspirillum aquaticum--1||s__Herbaspirillum chlorophenolicum--1||s__Herbaspirillum frisingense--1||s__Herbaspirillum frisingense_B--1||s__Herbaspirillum huttiense--1||s__Herbaspirillum robiniae--1||s__Herbaspirillum rubrisubalbicans--1||s__Herbaspirillum seropedicae--1||s__Herbaspirillum sp000261365--1||s__Herbaspirillum sp000282575--1||s__Herbaspirillum sp013426985--1||s__Herbaspirillum sp016429215--1||s__Herbaspirillum sp017744395--1||s__Herbaspirillum sp017814915--1||s__Herbaspirillum sp019233085--1||s__JACOUN01 sp016177805--1||s__PALSA-1004 sp003153455--1||s__PH2015 sp004292595--2||s__PH2015 sp013298775--1||s__Paludibacterium yongneupense--1||s__SKKC01 sp007121695--1||s__SKKC01 sp007128315--1||s__SKKC01 sp007694005--1||s__Thiomonas sp000377645--2||s__UBA5123 sp002414225--1||s__UBA6920 sp002448875--1:heptad_counter=MCP-24H--1||MCP-34H--72||MCP-36H--6||MCP-40H--6||MCP-44H--5||MCP-52H--1||MCP-64H--1:lbd_counter=:lca_tree=d__Bacteria:length_avg=70.23529411764706:length_max=133.0:length_min=40.0:length_std=31.109744075941677:length_sum=1194.0:mismatch_avg=14.058823529411764:mismatch_max=60.0:mismatch_min=0.0:mismatch_std=17.865716429223088:mismatch_sum=239.0:name=N1033154:qcovhsp_avg=99.84705882352942:qcovhsp_max=100.0:qcovhsp_min=97.4:qcovhsp_std=0.6305926250944643:qcovhsp_sum=1697.4:qend_avg=68.88235294117646:qend_max=130.0:qend_min=39.0:qend_std=30.489511214803805:qend_sum=1171.0:qstart_avg=1.0:qstart_max=1.0:qstart_min=1.0:qstart_std=0.0:qstart_sum=17.0:ref_name_counter=GB_GCA_004322345.1_protein.faa_SCTQ01000328.1_2@PF00015_full_PFAM.434.500--2||RS_GCF_000711885.1_protein.faa_NZ_JONK01000028.1_75@PF00015_full_PFAM.447.639--1||RS_GCF_000800095.1_protein.faa_NZ_JUHA01000003.1_1@PF00015_full_PFAM.317.420--1||RS_GCF_001425485.1_protein.faa_NZ_LMQW01000002.1_150@PF00015_full_PFAM.1.438.508--1||RS_GCF_001956215.1_protein.faa_NZ_MRTQ01000007.1_185@PF00015_full_PFAM.341.518--1||RS_GCF_002162135.1_protein.faa_NZ_CP021382.1_823@PF00015_full_PFAM.429.623--1||RS_GCF_002251855.1_protein.faa_NZ_NOXW01000017.1_80@PF00015_full_PFAM.317.503--1||RS_GCF_003933735.1_protein.faa_NZ_RSED01000024.1_39@PF00015_full_PFAM.437.510--9:scovhsp_avg=71.31764705882354:scovhsp_max=97.0:scovhsp_min=54.8:scovhsp_std=13.670599625387581:scovhsp_sum=1212.4:send_avg=94.47058823529412:send_max=177.0:send_min=64.0:send_std=43.65363336404374:send_sum=1606.0:sstart_avg=26.11764705882353:sstart_max=58.0:sstart_min=2.0:sstart_std=17.627685444142887:sstart_sum=444.0])0:5e-09[&&NHX:Sample_counter=rhizpot1--20||rhizpot2--1||rhizpot3--8||rhiztom1--11||rhiztom2--9||rhiztom3--18:Type_counter=GTDB--30||capture--67:besthit_avg=83.40555555555557:besthit_max=100.0:besthit_min=48.9:besthit_std=15.486216726390342:besthit_sum=1501.3000000000002:bitscore_avg=91.19444444444443:bitscore_max=137.0:bitscore_min=71.6:bitscore_std=17.883823522693625:bitscore_sum=1641.4999999999998:capture_class_counter=c__AC1--1||c__Alphaproteobacteria--8||c__Bacilli--4||c__Clostridia--7||c__Cyanobacteriia--3||c__Desulfovibrionia--3||c__Dormibacteria--1||c__Fimbriimonadia--1||c__Gammaproteobacteria--31||c__Halobacteria--1||c__Ignavibacteria--1||c__Leptospirae--1||c__Negativicutes--1||c__Syntrophorhabdia--1||c__Verrucomicrobiae--3:capture_domain_counter=d__Archaea--1||d__Bacteria--66:capture_family_counter=f__Beijerinckiaceae--1||f__Burkholderiaceae--11||f__CAIQCK01--1||f__Chitinibacteraceae--1||f__Chromobacteriaceae--1||f__Clostridiaceae--3||f__DSM-18226--1||f__DSM-27016--1||f__Desulfohalobiaceae--1||f__Desulfovibrionaceae--2||f__Elainellaceae--3||f__Ferrovaceae--2||f__Fimbriimonadaceae--1||f__Ignavibacteriaceae--1||f__Lachnospiraceae--3||f__Leptospiraceae--1||f__NBRC-103111--1||f__Natrialbaceae--1||f__Oleiphilaceae--1||f__Opitutaceae--1||f__Paenibacillaceae--2||f__Pseudomonadaceae--11||f__Rhodocyclaceae--4||f__SXTU01--1||f__Selenomonadaceae--1||f__Sphingomonadaceae--4||f__Syntrophorhabdaceae--1||f__UBA2255--1||f__UBA6156--1||f__UBA8260--1||f__Xanthobacteraceae--2:capture_genus_counter=g__Agathobacter--1||g__Azospira_A--1||g__Bradyrhizobium--1||g__CAIQCK01--1||g__CAIVHB01--2||g__COE1--1||g__Chitinilyticum--1||g__Clostridium_B--1||g__Clostridium_S--2||g__Cytobacillus--1||g__Delta-02--1||g__Desulfohalobium--1||g__Desulfovibrio--1||g__Duganella--2||g__Halospina--1||g__Ideonella_A--1||g__J108--1||g__JAAUSF01--2||g__JAAUTJ01--1||g__JACOUN01--1||g__JACRPB01--1||g__JAFALK01--1||g__Leptospira--1||g__Massilia--1||g__Methylobacterium--1||g__Mitsuaria--1||g__Natrinema--1||g__Paenibacillus--1||g__Paenibacillus_A--1||g__Paenibacillus_G--1||g__Pandoraea--1||g__Pseudolabrys--1||g__Pseudomonas_B--1||g__Pseudomonas_E--9||g__Pseudomonas_Q--1||g__Quinella--1||g__RUG115--1||g__Rhizobacter--3||g__Rubrivivax--1||g__Ruminiclostridium--1||g__STGJ01--1||g__SXTU01--1||g__Solidesulfovibrio--1||g__Sphingobium--2||g__Sphingomonas--1||g__Sphingomonas_N--1||g__Sulfuritalea--1||g__UBA2255--1||g__UBA6156--1||g__UBA8260--1||g__UBA8783--1||g__WJMR01--1:capture_order_counter=o__AC1--1||o__Acetivibrionales--1||o__Bacillales_B--1||o__Burkholderiales--19||o__Clostridiales--3||o__Desulfovibrionales--3||o__Elainellales--3||o__Fimbriimonadales--1||o__Halobacteriales--1||o__Ignavibacteriales--1||o__Lachnospirales--3||o__Leptospirales--1||o__Opitutales--1||o__Paenibacillales--3||o__Palsa-1439--1||o__Pedosphaerales--1||o__Pseudomonadales--12||o__Rhizobiales--3||o__Selenomonadales--1||o__Sphingomonadales--4||o__Syntrophorhabdales--1||o__UBA1280--1||o__UBA8260--1:capture_phylum_counter=p__Armatimonadota--1||p__Bacteroidota--1||p__Cyanobacteria--3||p__Desulfobacterota_G--1||p__Desulfobacterota_I--3||p__Dormibacterota--1||p__Edwardsbacteria--1||p__Firmicutes--4||p__Firmicutes_A--7||p__Firmicutes_C--1||p__Halobacteriota--1||p__Proteobacteria--39||p__Spirochaetota--1||p__Verrucomicrobiota--3:capture_species_counter=s__Agathobacter faecis--1||s__Azospira_A restricta--1||s__Bradyrhizobium sp001556045--1||s__CAIQCK01 sp016235595--1||s__CAIVHB01 sp903893215--2||s__COE1 sp009774375--1||s__Chitinilyticum litopenaei_A--1||s__Clostridium_B ljungdahlii_A--1||s__Clostridium_S felsineum--2||s__Cytobacillus sp001956215--1||s__Delta-02 sp003506795--1||s__Desulfohalobium retbaense--1||s__Desulfovibrio sp900095395--1||s__Duganella radicis--1||s__Duganella sp009380215--1||s__Halospina salipaludis--1||s__Ideonella_A sakaiensis--1||s__J108 sp014879845--1||s__JAAUSF01 sp012033255--2||s__JAAUTJ01 sp012031475--1||s__JACOUN01 sp016177805--1||s__JACRPB01 sp016214175--1||s__JAFALK01 sp019234295--1||s__Leptospira barantonii--1||s__Massilia sp001425685--1||s__Methylobacterium frigidaeris--1||s__Mitsuaria chitosanitabida--1||s__Natrinema limicola--1||s__Paenibacillus cookii--1||s__Paenibacillus_A pinistramenti--1||s__Paenibacillus_G puerhi--1||s__Pandoraea iniqua--1||s__Pseudolabrys sp018242205--1||s__Pseudomonas_B oryzihabitans--1||s__Pseudomonas_E fluorescens_BG--1||s__Pseudomonas_E fluorescens_G--1||s__Pseudomonas_E khazarica--1||s__Pseudomonas_E koreensis--1||s__Pseudomonas_E sp000633395--1||s__Pseudomonas_E sp003595175--2||s__Pseudomonas_E sp019200975--1||s__Pseudomonas_E viridiflava--1||s__Pseudomonas_Q kirkiae--1||s__Quinella sp017614505--1||s__RUG115 sp900066395--1||s__Rhizobacter sp900142965--3||s__Rubrivivax sp903822435--1||s__Ruminiclostridium cellobioparum--1||s__STGJ01 sp010435965--1||s__SXTU01 sp005791875--1||s__Solidesulfovibrio magneticus_A--1||s__Sphingobium sp016000085--2||s__Sphingomonas sanguinis--1||s__Sphingomonas_N sp903871605--1||s__Sulfuritalea sp903933395--1||s__UBA2255 sp002347565--1||s__UBA6156 sp003241595--1||s__UBA8260 sp003134115--1||s__UBA8783 sp003516955--1||s__WJMR01 sp014727845--1:evalue_avg=1.8486156226705847e-19:evalue_max=1.63e-18:evalue_min=1.69e-41:evalue_std=4.491491501805149e-19:evalue_sum=3.3275081208070524e-18:gapopen_avg=0.7777777777777778:gapopen_max=3.0:gapopen_min=0.0:gapopen_std=1.0602749674192764:gapopen_sum=14.0:gtdb_class_counter=c__Desulfobacteria--1||c__Desulfobulbia--1||c__Gammaproteobacteria--22||c__Kapabacteria--3||c__Spirochaetia--3:gtdb_domain_counter=d__Bacteria--30:gtdb_family_counter=f__Burkholderiaceae--18||f__Chromobacteriaceae--1||f__Desulfococcaceae--1||f__Desulfurivibrionaceae--1||f__Rhodocyclaceae--1||f__SG8-11--1||f__SG8-41--1||f__SKKC01--3||f__UBA4661--3:gtdb_genus_counter=g__Curvibacter--1||g__Desulfonema--1||g__Herbaspirillum--15||g__JACOUN01--1||g__PALSA-1004--1||g__PH2015--3||g__Paludibacterium--1||g__SKKC01--3||g__Thiomonas--2||g__UBA5123--1||g__UBA6920--1:gtdb_order_counter=o__Burkholderiales--21||o__DSM-27196--3||o__Desulfobacterales--1||o__Desulfobulbales--1||o__Kapabacteriales--3||o__SG8-11--1:gtdb_phylum_counter=p__Bacteroidota--3||p__Desulfobacterota--2||p__Proteobacteria--22||p__Spirochaetota--3:gtdb_species_counter=s__Curvibacter sp903902035--1||s__Desulfonema limicola--1||s__Herbaspirillum aquaticum--1||s__Herbaspirillum chlorophenolicum--1||s__Herbaspirillum frisingense--1||s__Herbaspirillum frisingense_B--1||s__Herbaspirillum huttiense--1||s__Herbaspirillum robiniae--1||s__Herbaspirillum rubrisubalbicans--1||s__Herbaspirillum seropedicae--1||s__Herbaspirillum sp000261365--1||s__Herbaspirillum sp000282575--1||s__Herbaspirillum sp013426985--1||s__Herbaspirillum sp016429215--1||s__Herbaspirillum sp017744395--1||s__Herbaspirillum sp017814915--1||s__Herbaspirillum sp019233085--1||s__JACOUN01 sp016177805--1||s__PALSA-1004 sp003153455--1||s__PH2015 sp004292595--2||s__PH2015 sp013298775--1||s__Paludibacterium yongneupense--1||s__SKKC01 sp007121695--1||s__SKKC01 sp007128315--1||s__SKKC01 sp007694005--1||s__Thiomonas sp000377645--2||s__UBA5123 sp002414225--1||s__UBA6920 sp002448875--1:heptad_counter=MCP-24H--1||MCP-34H--74||MCP-36H--6||MCP-40H--6||MCP-44H--5||MCP-52H--1||MCP-64H--1:lbd_counter=:lca_tree=d__Bacteria:length_avg=69.5:length_max=133.0:length_min=40.0:length_std=30.341681678160548:length_sum=1251.0:mismatch_avg=13.277777777777779:mismatch_max=60.0:mismatch_min=0.0:mismatch_std=17.646214576755234:mismatch_sum=239.0:name=N1033155:qcovhsp_avg=99.76111111111112:qcovhsp_max=100.0:qcovhsp_min=97.4:qcovhsp_std=0.7121953539740492:qcovhsp_sum=1795.7:qend_avg=68.27777777777777:qend_max=130.0:qend_min=39.0:qend_std=29.690175748009853:qend_sum=1229.0:qstart_avg=1.0555555555555556:qstart_max=2.0:qstart_min=1.0:qstart_std=0.23570226039551584:qstart_sum=19.0:ref_name_counter=GB_GCA_004322345.1_protein.faa_SCTQ01000328.1_2@PF00015_full_PFAM.434.500--2||RS_GCF_000711885.1_protein.faa_NZ_JONK01000028.1_75@PF00015_full_PFAM.447.639--1||RS_GCF_000800095.1_protein.faa_NZ_JUHA01000003.1_1@PF00015_full_PFAM.317.420--2||RS_GCF_001425485.1_protein.faa_NZ_LMQW01000002.1_150@PF00015_full_PFAM.1.438.508--1||RS_GCF_001956215.1_protein.faa_NZ_MRTQ01000007.1_185@PF00015_full_PFAM.341.518--1||RS_GCF_002162135.1_protein.faa_NZ_CP021382.1_823@PF00015_full_PFAM.429.623--1||RS_GCF_002251855.1_protein.faa_NZ_NOXW01000017.1_80@PF00015_full_PFAM.317.503--1||RS_GCF_003933735.1_protein.faa_NZ_RSED01000024.1_39@PF00015_full_PFAM.437.510--9:scovhsp_avg=70.42777777777778:scovhsp_max=97.0:scovhsp_min=54.8:scovhsp_std=13.789331151102699:scovhsp_sum=1267.7:send_avg=94.33333333333333:send_max=177.0:send_min=64.0:send_std=42.354248345841015:send_sum=1698.0:sstart_avg=26.666666666666668:sstart_max=58.0:sstart_min=2.0:sstart_std=17.25926860968264:sstart_sum=480.0],4609b533-15ae-5a9c-b3d2-5cd3c61fbd18_3@MCPsignal.137.200:5e-09[&&NHX:Sample=rhiztom2:Type=capture:besthit=98.4:bitscore=113.0:capture_class=c__Gammaproteobacteria:capture_domain=d__Bacteria:capture_family=f__Burkholderiaceae:capture_genus=g__Rhizobacter:capture_order=o__Burkholderiales:capture_phylum=p__Proteobacteria:capture_species=s__Rhizobacter gummiphilus:evalue=2.54e-34:gapopen=0.0:heptad=MCP-34H:length=63.0:mismatch=1.0:qcovhsp=100.0:qend=63.0:qstart=1.0:ref_name=RS_GCF_000800095.1_protein.faa_NZ_JUHA01000003.1_1@PF00015_full_PFAM.317.420:scovhsp=61.2:send=95.0:sstart=33.0])0.912:0.0175836[&&NHX:Sample_counter=rhizpot1--20||rhizpot2--1||rhizpot3--8||rhiztom1--11||rhiztom2--10||rhiztom3--18:Type_counter=GTDB--30||capture--68:besthit_avg=84.19473684210527:besthit_max=100.0:besthit_min=48.9:besthit_std=15.438029295801059:besthit_sum=1599.7000000000003:bitscore_avg=92.34210526315788:bitscore_max=137.0:bitscore_min=71.6:bitscore_std=18.085577918744285:bitscore_sum=1754.4999999999998:capture_class_counter=c__AC1--1||c__Alphaproteobacteria--8||c__Bacilli--4||c__Clostridia--7||c__Cyanobacteriia--3||c__Desulfovibrionia--3||c__Dormibacteria--1||c__Fimbriimonadia--1||c__Gammaproteobacteria--32||c__Halobacteria--1||c__Ignavibacteria--1||c__Leptospirae--1||c__Negativicutes--1||c__Syntrophorhabdia--1||c__Verrucomicrobiae--3:capture_domain_counter=d__Archaea--1||d__Bacteria--67:capture_family_counter=f__Beijerinckiaceae--1||f__Burkholderiaceae--12||f__CAIQCK01--1||f__Chitinibacteraceae--1||f__Chromobacteriaceae--1||f__Clostridiaceae--3||f__DSM-18226--1||f__DSM-27016--1||f__Desulfohalobiaceae--1||f__Desulfovibrionaceae--2||f__Elainellaceae--3||f__Ferrovaceae--2||f__Fimbriimonadaceae--1||f__Ignavibacteriaceae--1||f__Lachnospiraceae--3||f__Leptospiraceae--1||f__NBRC-103111--1||f__Natrialbaceae--1||f__Oleiphilaceae--1||f__Opitutaceae--1||f__Paenibacillaceae--2||f__Pseudomonadaceae--11||f__Rhodocyclaceae--4||f__SXTU01--1||f__Selenomonadaceae--1||f__Sphingomonadaceae--4||f__Syntrophorhabdaceae--1||f__UBA2255--1||f__UBA6156--1||f__UBA8260--1||f__Xanthobacteraceae--2:capture_genus_counter=g__Agathobacter--1||g__Azospira_A--1||g__Bradyrhizobium--1||g__CAIQCK01--1||g__CAIVHB01--2||g__COE1--1||g__Chitinilyticum--1||g__Clostridium_B--1||g__Clostridium_S--2||g__Cytobacillus--1||g__Delta-02--1||g__Desulfohalobium--1||g__Desulfovibrio--1||g__Duganella--2||g__Halospina--1||g__Ideonella_A--1||g__J108--1||g__JAAUSF01--2||g__JAAUTJ01--1||g__JACOUN01--1||g__JACRPB01--1||g__JAFALK01--1||g__Leptospira--1||g__Massilia--1||g__Methylobacterium--1||g__Mitsuaria--1||g__Natrinema--1||g__Paenibacillus--1||g__Paenibacillus_A--1||g__Paenibacillus_G--1||g__Pandoraea--1||g__Pseudolabrys--1||g__Pseudomonas_B--1||g__Pseudomonas_E--9||g__Pseudomonas_Q--1||g__Quinella--1||g__RUG115--1||g__Rhizobacter--4||g__Rubrivivax--1||g__Ruminiclostridium--1||g__STGJ01--1||g__SXTU01--1||g__Solidesulfovibrio--1||g__Sphingobium--2||g__Sphingomonas--1||g__Sphingomonas_N--1||g__Sulfuritalea--1||g__UBA2255--1||g__UBA6156--1||g__UBA8260--1||g__UBA8783--1||g__WJMR01--1:capture_order_counter=o__AC1--1||o__Acetivibrionales--1||o__Bacillales_B--1||o__Burkholderiales--20||o__Clostridiales--3||o__Desulfovibrionales--3||o__Elainellales--3||o__Fimbriimonadales--1||o__Halobacteriales--1||o__Ignavibacteriales--1||o__Lachnospirales--3||o__Leptospirales--1||o__Opitutales--1||o__Paenibacillales--3||o__Palsa-1439--1||o__Pedosphaerales--1||o__Pseudomonadales--12||o__Rhizobiales--3||o__Selenomonadales--1||o__Sphingomonadales--4||o__Syntrophorhabdales--1||o__UBA1280--1||o__UBA8260--1:capture_phylum_counter=p__Armatimonadota--1||p__Bacteroidota--1||p__Cyanobacteria--3||p__Desulfobacterota_G--1||p__Desulfobacterota_I--3||p__Dormibacterota--1||p__Edwardsbacteria--1||p__Firmicutes--4||p__Firmicutes_A--7||p__Firmicutes_C--1||p__Halobacteriota--1||p__Proteobacteria--40||p__Spirochaetota--1||p__Verrucomicrobiota--3:capture_species_counter=s__Agathobacter faecis--1||s__Azospira_A restricta--1||s__Bradyrhizobium sp001556045--1||s__CAIQCK01 sp016235595--1||s__CAIVHB01 sp903893215--2||s__COE1 sp009774375--1||s__Chitinilyticum litopenaei_A--1||s__Clostridium_B ljungdahlii_A--1||s__Clostridium_S felsineum--2||s__Cytobacillus sp001956215--1||s__Delta-02 sp003506795--1||s__Desulfohalobium retbaense--1||s__Desulfovibrio sp900095395--1||s__Duganella radicis--1||s__Duganella sp009380215--1||s__Halospina salipaludis--1||s__Ideonella_A sakaiensis--1||s__J108 sp014879845--1||s__JAAUSF01 sp012033255--2||s__JAAUTJ01 sp012031475--1||s__JACOUN01 sp016177805--1||s__JACRPB01 sp016214175--1||s__JAFALK01 sp019234295--1||s__Leptospira barantonii--1||s__Massilia sp001425685--1||s__Methylobacterium frigidaeris--1||s__Mitsuaria chitosanitabida--1||s__Natrinema limicola--1||s__Paenibacillus cookii--1||s__Paenibacillus_A pinistramenti--1||s__Paenibacillus_G puerhi--1||s__Pandoraea iniqua--1||s__Pseudolabrys sp018242205--1||s__Pseudomonas_B oryzihabitans--1||s__Pseudomonas_E fluorescens_BG--1||s__Pseudomonas_E fluorescens_G--1||s__Pseudomonas_E khazarica--1||s__Pseudomonas_E koreensis--1||s__Pseudomonas_E sp000633395--1||s__Pseudomonas_E sp003595175--2||s__Pseudomonas_E sp019200975--1||s__Pseudomonas_E viridiflava--1||s__Pseudomonas_Q kirkiae--1||s__Quinella sp017614505--1||s__RUG115 sp900066395--1||s__Rhizobacter gummiphilus--1||s__Rhizobacter sp900142965--3||s__Rubrivivax sp903822435--1||s__Ruminiclostridium cellobioparum--1||s__STGJ01 sp010435965--1||s__SXTU01 sp005791875--1||s__Solidesulfovibrio magneticus_A--1||s__Sphingobium sp016000085--2||s__Sphingomonas sanguinis--1||s__Sphingomonas_N sp903871605--1||s__Sulfuritalea sp903933395--1||s__UBA2255 sp002347565--1||s__UBA6156 sp003241595--1||s__UBA8260 sp003134115--1||s__UBA8783 sp003516955--1||s__WJMR01 sp014727845--1:evalue_avg=1.7513200635826593e-19:evalue_max=1.63e-18:evalue_min=1.69e-41:evalue_std=4.385499769526015e-19:evalue_sum=3.327508120807053e-18:gapopen_avg=0.7368421052631579:gapopen_max=3.0:gapopen_min=0.0:gapopen_std=1.0457376590053493:gapopen_sum=14.0:gtdb_class_counter=c__Desulfobacteria--1||c__Desulfobulbia--1||c__Gammaproteobacteria--22||c__Kapabacteria--3||c__Spirochaetia--3:gtdb_domain_counter=d__Bacteria--30:gtdb_family_counter=f__Burkholderiaceae--18||f__Chromobacteriaceae--1||f__Desulfococcaceae--1||f__Desulfurivibrionaceae--1||f__Rhodocyclaceae--1||f__SG8-11--1||f__SG8-41--1||f__SKKC01--3||f__UBA4661--3:gtdb_genus_counter=g__Curvibacter--1||g__Desulfonema--1||g__Herbaspirillum--15||g__JACOUN01--1||g__PALSA-1004--1||g__PH2015--3||g__Paludibacterium--1||g__SKKC01--3||g__Thiomonas--2||g__UBA5123--1||g__UBA6920--1:gtdb_order_counter=o__Burkholderiales--21||o__DSM-27196--3||o__Desulfobacterales--1||o__Desulfobulbales--1||o__Kapabacteriales--3||o__SG8-11--1:gtdb_phylum_counter=p__Bacteroidota--3||p__Desulfobacterota--2||p__Proteobacteria--22||p__Spirochaetota--3:gtdb_species_counter=s__Curvibacter sp903902035--1||s__Desulfonema limicola--1||s__Herbaspirillum aquaticum--1||s__Herbaspirillum chlorophenolicum--1||s__Herbaspirillum frisingense--1||s__Herbaspirillum frisingense_B--1||s__Herbaspirillum huttiense--1||s__Herbaspirillum robiniae--1||s__Herbaspirillum rubrisubalbicans--1||s__Herbaspirillum seropedicae--1||s__Herbaspirillum sp000261365--1||s__Herbaspirillum sp000282575--1||s__Herbaspirillum sp013426985--1||s__Herbaspirillum sp016429215--1||s__Herbaspirillum sp017744395--1||s__Herbaspirillum sp017814915--1||s__Herbaspirillum sp019233085--1||s__JACOUN01 sp016177805--1||s__PALSA-1004 sp003153455--1||s__PH2015 sp004292595--2||s__PH2015 sp013298775--1||s__Paludibacterium yongneupense--1||s__SKKC01 sp007121695--1||s__SKKC01 sp007128315--1||s__SKKC01 sp007694005--1||s__Thiomonas sp000377645--2||s__UBA5123 sp002414225--1||s__UBA6920 sp002448875--1:heptad_counter=MCP-24H--1||MCP-34H--75||MCP-36H--6||MCP-40H--6||MCP-44H--5||MCP-52H--1||MCP-64H--1:lbd_counter=:lca_tree=d__Bacteria:length_avg=69.15789473684211:length_max=133.0:length_min=40.0:length_std=29.524496717687644:length_sum=1314.0:mismatch_avg=12.631578947368421:mismatch_max=60.0:mismatch_min=0.0:mismatch_std=17.378820207737505:mismatch_sum=240.0:name=N1033157:qcovhsp_avg=99.77368421052631:qcovhsp_max=100.0:qcovhsp_min=97.4:qcovhsp_std=0.6942958905435995:qcovhsp_sum=1895.7:qend_avg=68.0:qend_max=130.0:qend_min=39.0:qend_std=28.879058156387302:qend_sum=1292.0:qstart_avg=1.0526315789473684:qstart_max=2.0:qstart_min=1.0:qstart_std=0.22941573387056174:qstart_sum=20.0:ref_name_counter=GB_GCA_004322345.1_protein.faa_SCTQ01000328.1_2@PF00015_full_PFAM.434.500--2||RS_GCF_000711885.1_protein.faa_NZ_JONK01000028.1_75@PF00015_full_PFAM.447.639--1||RS_GCF_000800095.1_protein.faa_NZ_JUHA01000003.1_1@PF00015_full_PFAM.317.420--3||RS_GCF_001425485.1_protein.faa_NZ_LMQW01000002.1_150@PF00015_full_PFAM.1.438.508--1||RS_GCF_001956215.1_protein.faa_NZ_MRTQ01000007.1_185@PF00015_full_PFAM.341.518--1||RS_GCF_002162135.1_protein.faa_NZ_CP021382.1_823@PF00015_full_PFAM.429.623--1||RS_GCF_002251855.1_protein.faa_NZ_NOXW01000017.1_80@PF00015_full_PFAM.317.503--1||RS_GCF_003933735.1_protein.faa_NZ_RSED01000024.1_39@PF00015_full_PFAM.437.510--9:scovhsp_avg=69.9421052631579:scovhsp_max=97.0:scovhsp_min=54.8:scovhsp_std=13.56700719431247:scovhsp_sum=1328.9:send_avg=94.36842105263158:send_max=177.0:send_min=64.0:send_std=41.16121492418667:send_sum=1793.0:sstart_avg=27.0:sstart_max=58.0:sstart_min=2.0:sstart_std=16.83580839889919:sstart_sum=513.0],046cef6a-fdeb-4359-ad9b-cba956a33bb4_2@MCPsignal.337.400:5e-09[&&NHX:Sample=rhiztom1:Type=capture:capture_class=c__Gammaproteobacteria:capture_domain=d__Bacteria:capture_family=f__Burkholderiaceae:capture_genus=g__Janthinobacterium:capture_order=o__Burkholderiales:capture_phylum=p__Proteobacteria:capture_species=s__Janthinobacterium sp014379395:heptad=MCP-34H])0:1.3e-08[&&NHX:Sample_counter=rhizpot1--20||rhizpot2--1||rhizpot3--8||rhiztom1--12||rhiztom2--10||rhiztom3--18:Type_counter=GTDB--30||capture--69:besthit_avg=84.19473684210527:besthit_max=100.0:besthit_min=48.9:besthit_std=15.438029295801059:besthit_sum=1599.7000000000003:bitscore_avg=92.34210526315788:bitscore_max=137.0:bitscore_min=71.6:bitscore_std=18.085577918744285:bitscore_sum=1754.4999999999998:capture_class_counter=c__AC1--1||c__Alphaproteobacteria--8||c__Bacilli--4||c__Clostridia--7||c__Cyanobacteriia--3||c__Desulfovibrionia--3||c__Dormibacteria--1||c__Fimbriimonadia--1||c__Gammaproteobacteria--33||c__Halobacteria--1||c__Ignavibacteria--1||c__Leptospirae--1||c__Negativicutes--1||c__Syntrophorhabdia--1||c__Verrucomicrobiae--3:capture_domain_counter=d__Archaea--1||d__Bacteria--68:capture_family_counter=f__Beijerinckiaceae--1||f__Burkholderiaceae--13||f__CAIQCK01--1||f__Chitinibacteraceae--1||f__Chromobacteriaceae--1||f__Clostridiaceae--3||f__DSM-18226--1||f__DSM-27016--1||f__Desulfohalobiaceae--1||f__Desulfovibrionaceae--2||f__Elainellaceae--3||f__Ferrovaceae--2||f__Fimbriimonadaceae--1||f__Ignavibacteriaceae--1||f__Lachnospiraceae--3||f__Leptospiraceae--1||f__NBRC-103111--1||f__Natrialbaceae--1||f__Oleiphilaceae--1||f__Opitutaceae--1||f__Paenibacillaceae--2||f__Pseudomonadaceae--11||f__Rhodocyclaceae--4||f__SXTU01--1||f__Selenomonadaceae--1||f__Sphingomonadaceae--4||f__Syntrophorhabdaceae--1||f__UBA2255--1||f__UBA6156--1||f__UBA8260--1||f__Xanthobacteraceae--2:capture_genus_counter=g__Agathobacter--1||g__Azospira_A--1||g__Bradyrhizobium--1||g__CAIQCK01--1||g__CAIVHB01--2||g__COE1--1||g__Chitinilyticum--1||g__Clostridium_B--1||g__Clostridium_S--2||g__Cytobacillus--1||g__Delta-02--1||g__Desulfohalobium--1||g__Desulfovibrio--1||g__Duganella--2||g__Halospina--1||g__Ideonella_A--1||g__J108--1||g__JAAUSF01--2||g__JAAUTJ01--1||g__JACOUN01--1||g__JACRPB01--1||g__JAFALK01--1||g__Janthinobacterium--1||g__Leptospira--1||g__Massilia--1||g__Methylobacterium--1||g__Mitsuaria--1||g__Natrinema--1||g__Paenibacillus--1||g__Paenibacillus_A--1||g__Paenibacillus_G--1||g__Pandoraea--1||g__Pseudolabrys--1||g__Pseudomonas_B--1||g__Pseudomonas_E--9||g__Pseudomonas_Q--1||g__Quinella--1||g__RUG115--1||g__Rhizobacter--4||g__Rubrivivax--1||g__Ruminiclostridium--1||g__STGJ01--1||g__SXTU01--1||g__Solidesulfovibrio--1||g__Sphingobium--2||g__Sphingomonas--1||g__Sphingomonas_N--1||g__Sulfuritalea--1||g__UBA2255--1||g__UBA6156--1||g__UBA8260--1||g__UBA8783--1||g__WJMR01--1:capture_order_counter=o__AC1--1||o__Acetivibrionales--1||o__Bacillales_B--1||o__Burkholderiales--21||o__Clostridiales--3||o__Desulfovibrionales--3||o__Elainellales--3||o__Fimbriimonadales--1||o__Halobacteriales--1||o__Ignavibacteriales--1||o__Lachnospirales--3||o__Leptospirales--1||o__Opitutales--1||o__Paenibacillales--3||o__Palsa-1439--1||o__Pedosphaerales--1||o__Pseudomonadales--12||o__Rhizobiales--3||o__Selenomonadales--1||o__Sphingomonadales--4||o__Syntrophorhabdales--1||o__UBA1280--1||o__UBA8260--1:capture_phylum_counter=p__Armatimonadota--1||p__Bacteroidota--1||p__Cyanobacteria--3||p__Desulfobacterota_G--1||p__Desulfobacterota_I--3||p__Dormibacterota--1||p__Edwardsbacteria--1||p__Firmicutes--4||p__Firmicutes_A--7||p__Firmicutes_C--1||p__Halobacteriota--1||p__Proteobacteria--41||p__Spirochaetota--1||p__Verrucomicrobiota--3:capture_species_counter=s__Agathobacter faecis--1||s__Azospira_A restricta--1||s__Bradyrhizobium sp001556045--1||s__CAIQCK01 sp016235595--1||s__CAIVHB01 sp903893215--2||s__COE1 sp009774375--1||s__Chitinilyticum litopenaei_A--1||s__Clostridium_B ljungdahlii_A--1||s__Clostridium_S felsineum--2||s__Cytobacillus sp001956215--1||s__Delta-02 sp003506795--1||s__Desulfohalobium retbaense--1||s__Desulfovibrio sp900095395--1||s__Duganella radicis--1||s__Duganella sp009380215--1||s__Halospina salipaludis--1||s__Ideonella_A sakaiensis--1||s__J108 sp014879845--1||s__JAAUSF01 sp012033255--2||s__JAAUTJ01 sp012031475--1||s__JACOUN01 sp016177805--1||s__JACRPB01 sp016214175--1||s__JAFALK01 sp019234295--1||s__Janthinobacterium sp014379395--1||s__Leptospira barantonii--1||s__Massilia sp001425685--1||s__Methylobacterium frigidaeris--1||s__Mitsuaria chitosanitabida--1||s__Natrinema limicola--1||s__Paenibacillus cookii--1||s__Paenibacillus_A pinistramenti--1||s__Paenibacillus_G puerhi--1||s__Pandoraea iniqua--1||s__Pseudolabrys sp018242205--1||s__Pseudomonas_B oryzihabitans--1||s__Pseudomonas_E fluorescens_BG--1||s__Pseudomonas_E fluorescens_G--1||s__Pseudomonas_E khazarica--1||s__Pseudomonas_E koreensis--1||s__Pseudomonas_E sp000633395--1||s__Pseudomonas_E sp003595175--2||s__Pseudomonas_E sp019200975--1||s__Pseudomonas_E viridiflava--1||s__Pseudomonas_Q kirkiae--1||s__Quinella sp017614505--1||s__RUG115 sp900066395--1||s__Rhizobacter gummiphilus--1||s__Rhizobacter sp900142965--3||s__Rubrivivax sp903822435--1||s__Ruminiclostridium cellobioparum--1||s__STGJ01 sp010435965--1||s__SXTU01 sp005791875--1||s__Solidesulfovibrio magneticus_A--1||s__Sphingobium sp016000085--2||s__Sphingomonas sanguinis--1||s__Sphingomonas_N sp903871605--1||s__Sulfuritalea sp903933395--1||s__UBA2255 sp002347565--1||s__UBA6156 sp003241595--1||s__UBA8260 sp003134115--1||s__UBA8783 sp003516955--1||s__WJMR01 sp014727845--1:evalue_avg=1.7513200635826593e-19:evalue_max=1.63e-18:evalue_min=1.69e-41:evalue_std=4.385499769526015e-19:evalue_sum=3.327508120807053e-18:gapopen_avg=0.7368421052631579:gapopen_max=3.0:gapopen_min=0.0:gapopen_std=1.0457376590053493:gapopen_sum=14.0:gtdb_class_counter=c__Desulfobacteria--1||c__Desulfobulbia--1||c__Gammaproteobacteria--22||c__Kapabacteria--3||c__Spirochaetia--3:gtdb_domain_counter=d__Bacteria--30:gtdb_family_counter=f__Burkholderiaceae--18||f__Chromobacteriaceae--1||f__Desulfococcaceae--1||f__Desulfurivibrionaceae--1||f__Rhodocyclaceae--1||f__SG8-11--1||f__SG8-41--1||f__SKKC01--3||f__UBA4661--3:gtdb_genus_counter=g__Curvibacter--1||g__Desulfonema--1||g__Herbaspirillum--15||g__JACOUN01--1||g__PALSA-1004--1||g__PH2015--3||g__Paludibacterium--1||g__SKKC01--3||g__Thiomonas--2||g__UBA5123--1||g__UBA6920--1:gtdb_order_counter=o__Burkholderiales--21||o__DSM-27196--3||o__Desulfobacterales--1||o__Desulfobulbales--1||o__Kapabacteriales--3||o__SG8-11--1:gtdb_phylum_counter=p__Bacteroidota--3||p__Desulfobacterota--2||p__Proteobacteria--22||p__Spirochaetota--3:gtdb_species_counter=s__Curvibacter sp903902035--1||s__Desulfonema limicola--1||s__Herbaspirillum aquaticum--1||s__Herbaspirillum chlorophenolicum--1||s__Herbaspirillum frisingense--1||s__Herbaspirillum frisingense_B--1||s__Herbaspirillum huttiense--1||s__Herbaspirillum robiniae--1||s__Herbaspirillum rubrisubalbicans--1||s__Herbaspirillum seropedicae--1||s__Herbaspirillum sp000261365--1||s__Herbaspirillum sp000282575--1||s__Herbaspirillum sp013426985--1||s__Herbaspirillum sp016429215--1||s__Herbaspirillum sp017744395--1||s__Herbaspirillum sp017814915--1||s__Herbaspirillum sp019233085--1||s__JACOUN01 sp016177805--1||s__PALSA-1004 sp003153455--1||s__PH2015 sp004292595--2||s__PH2015 sp013298775--1||s__Paludibacterium yongneupense--1||s__SKKC01 sp007121695--1||s__SKKC01 sp007128315--1||s__SKKC01 sp007694005--1||s__Thiomonas sp000377645--2||s__UBA5123 sp002414225--1||s__UBA6920 sp002448875--1:heptad_counter=MCP-24H--1||MCP-34H--76||MCP-36H--6||MCP-40H--6||MCP-44H--5||MCP-52H--1||MCP-64H--1:lbd_counter=:lca_tree=d__Bacteria:length_avg=69.15789473684211:length_max=133.0:length_min=40.0:length_std=29.524496717687644:length_sum=1314.0:mismatch_avg=12.631578947368421:mismatch_max=60.0:mismatch_min=0.0:mismatch_std=17.378820207737505:mismatch_sum=240.0:name=N1033159:qcovhsp_avg=99.77368421052631:qcovhsp_max=100.0:qcovhsp_min=97.4:qcovhsp_std=0.6942958905435995:qcovhsp_sum=1895.7:qend_avg=68.0:qend_max=130.0:qend_min=39.0:qend_std=28.879058156387302:qend_sum=1292.0:qstart_avg=1.0526315789473684:qstart_max=2.0:qstart_min=1.0:qstart_std=0.22941573387056174:qstart_sum=20.0:ref_name_counter=GB_GCA_004322345.1_protein.faa_SCTQ01000328.1_2@PF00015_full_PFAM.434.500--2||RS_GCF_000711885.1_protein.faa_NZ_JONK01000028.1_75@PF00015_full_PFAM.447.639--1||RS_GCF_000800095.1_protein.faa_NZ_JUHA01000003.1_1@PF00015_full_PFAM.317.420--3||RS_GCF_001425485.1_protein.faa_NZ_LMQW01000002.1_150@PF00015_full_PFAM.1.438.508--1||RS_GCF_001956215.1_protein.faa_NZ_MRTQ01000007.1_185@PF00015_full_PFAM.341.518--1||RS_GCF_002162135.1_protein.faa_NZ_CP021382.1_823@PF00015_full_PFAM.429.623--1||RS_GCF_002251855.1_protein.faa_NZ_NOXW01000017.1_80@PF00015_full_PFAM.317.503--1||RS_GCF_003933735.1_protein.faa_NZ_RSED01000024.1_39@PF00015_full_PFAM.437.510--9:scovhsp_avg=69.9421052631579:scovhsp_max=97.0:scovhsp_min=54.8:scovhsp_std=13.56700719431247:scovhsp_sum=1328.9:send_avg=94.36842105263158:send_max=177.0:send_min=64.0:send_std=41.16121492418667:send_sum=1793.0:sstart_avg=27.0:sstart_max=58.0:sstart_min=2.0:sstart_std=16.83580839889919:sstart_sum=513.0],(0582ce95-edd9-48c4-85df-ce77a26882f7_2@MCPsignal.162.218:0.0672748[&&NHX:Sample=rhizpot1:Type=capture:besthit=96.4:bitscore=99.8:capture_class=c__Alphaproteobacteria:capture_domain=d__Bacteria:capture_family=f__Sphingomonadaceae:capture_genus=g__Sphingomonas:capture_order=o__Sphingomonadales:capture_phylum=p__Proteobacteria:capture_species=s__Sphingomonas sanguinis:evalue=5.76e-29:gapopen=0.0:heptad=MCP-34H:length=56.0:mismatch=2.0:qcovhsp=100.0:qend=56.0:qstart=1.0:ref_name=RS_GCF_000800095.1_protein.faa_NZ_JUHA01000003.1_1@PF00015_full_PFAM.317.420:scovhsp=54.4:send=89.0:sstart=34.0],fbcecb12-ab2f-4ad5-83db-89040bbb05e1_4@MCPsignal.120.184:5e-09[&&NHX:Sample=rhiztom3:Type=capture:besthit=100.0:bitscore=117.0:capture_class=c__Gammaproteobacteria:capture_domain=d__Bacteria:capture_family=f__Burkholderiaceae:capture_genus=g__Rhizobacter:capture_order=o__Burkholderiales:capture_phylum=p__Proteobacteria:capture_species=s__Rhizobacter sp900142965:evalue=1.13e-35:gapopen=0.0:heptad=MCP-34H:length=64.0:mismatch=0.0:qcovhsp=100.0:qend=64.0:qstart=1.0:ref_name=RS_GCF_000800095.1_protein.faa_NZ_JUHA01000003.1_1@PF00015_full_PFAM.317.420:scovhsp=62.1:send=95.0:sstart=32.0])0:5e-09[&&NHX:Sample_counter=rhizpot1--1||rhiztom3--1:Type_counter=capture--2:besthit_avg=98.2:besthit_max=100.0:besthit_min=96.4:besthit_std=2.545584412271567:besthit_sum=196.4:bitscore_avg=108.4:bitscore_max=117.0:bitscore_min=99.8:bitscore_std=12.16223663640862:bitscore_sum=216.8:capture_class_counter=c__Alphaproteobacteria--1||c__Gammaproteobacteria--1:capture_domain_counter=d__Bacteria--2:capture_family_counter=f__Burkholderiaceae--1||f__Sphingomonadaceae--1:capture_genus_counter=g__Rhizobacter--1||g__Sphingomonas--1:capture_order_counter=o__Burkholderiales--1||o__Sphingomonadales--1:capture_phylum_counter=p__Proteobacteria--2:capture_species_counter=s__Rhizobacter sp900142965--1||s__Sphingomonas sanguinis--1:evalue_avg=2.880000565e-29:evalue_max=5.76e-29:evalue_min=1.13e-35:evalue_std=4.0729342606038514e-29:evalue_sum=5.76000113e-29:gapopen_avg=0.0:gapopen_max=0.0:gapopen_min=0.0:gapopen_std=0.0:gapopen_sum=0.0:gtdb_class_counter=:gtdb_domain_counter=:gtdb_family_counter=:gtdb_genus_counter=:gtdb_order_counter=:gtdb_phylum_counter=:gtdb_species_counter=:heptad_counter=MCP-34H--2:lbd_counter=:length_avg=60.0:length_max=64.0:length_min=56.0:length_std=5.656854249492381:length_sum=120.0:mismatch_avg=1.0:mismatch_max=2.0:mismatch_min=0.0:mismatch_std=1.4142135623730951:mismatch_sum=2.0:name=N1033162:qcovhsp_avg=100.0:qcovhsp_max=100.0:qcovhsp_min=100.0:qcovhsp_std=0.0:qcovhsp_sum=200.0:qend_avg=60.0:qend_max=64.0:qend_min=56.0:qend_std=5.656854249492381:qend_sum=120.0:qstart_avg=1.0:qstart_max=1.0:qstart_min=1.0:qstart_std=0.0:qstart_sum=2.0:ref_name_counter=RS_GCF_000800095.1_protein.faa_NZ_JUHA01000003.1_1@PF00015_full_PFAM.317.420--2:scovhsp_avg=58.25:scovhsp_max=62.1:scovhsp_min=54.4:scovhsp_std=5.444722215136418:scovhsp_sum=116.5:send_avg=92.0:send_max=95.0:send_min=89.0:send_std=4.242640687119285:send_sum=184.0:sstart_avg=33.0:sstart_max=34.0:sstart_min=32.0:sstart_std=1.4142135623730951:sstart_sum=66.0])0.727:0.0142308[&&NHX:Sample_counter=rhizpot1--21||rhizpot2--1||rhizpot3--8||rhiztom1--12||rhiztom2--10||rhiztom3--19:Type_counter=GTDB--30||capture--71:besthit_avg=85.52857142857144:besthit_max=100.0:besthit_min=48.9:besthit_std=15.250250583421337:besthit_sum=1796.1000000000004:bitscore_avg=93.87142857142857:bitscore_max=137.0:bitscore_min=71.6:bitscore_std=18.03067227967784:bitscore_sum=1971.3:capture_class_counter=c__AC1--1||c__Alphaproteobacteria--9||c__Bacilli--4||c__Clostridia--7||c__Cyanobacteriia--3||c__Desulfovibrionia--3||c__Dormibacteria--1||c__Fimbriimonadia--1||c__Gammaproteobacteria--34||c__Halobacteria--1||c__Ignavibacteria--1||c__Leptospirae--1||c__Negativicutes--1||c__Syntrophorhabdia--1||c__Verrucomicrobiae--3:capture_domain_counter=d__Archaea--1||d__Bacteria--70:capture_family_counter=f__Beijerinckiaceae--1||f__Burkholderiaceae--14||f__CAIQCK01--1||f__Chitinibacteraceae--1||f__Chromobacteriaceae--1||f__Clostridiaceae--3||f__DSM-18226--1||f__DSM-27016--1||f__Desulfohalobiaceae--1||f__Desulfovibrionaceae--2||f__Elainellaceae--3||f__Ferrovaceae--2||f__Fimbriimonadaceae--1||f__Ignavibacteriaceae--1||f__Lachnospiraceae--3||f__Leptospiraceae--1||f__NBRC-103111--1||f__Natrialbaceae--1||f__Oleiphilaceae--1||f__Opitutaceae--1||f__Paenibacillaceae--2||f__Pseudomonadaceae--11||f__Rhodocyclaceae--4||f__SXTU01--1||f__Selenomonadaceae--1||f__Sphingomonadaceae--5||f__Syntrophorhabdaceae--1||f__UBA2255--1||f__UBA6156--1||f__UBA8260--1||f__Xanthobacteraceae--2:capture_genus_counter=g__Agathobacter--1||g__Azospira_A--1||g__Bradyrhizobium--1||g__CAIQCK01--1||g__CAIVHB01--2||g__COE1--1||g__Chitinilyticum--1||g__Clostridium_B--1||g__Clostridium_S--2||g__Cytobacillus--1||g__Delta-02--1||g__Desulfohalobium--1||g__Desulfovibrio--1||g__Duganella--2||g__Halospina--1||g__Ideonella_A--1||g__J108--1||g__JAAUSF01--2||g__JAAUTJ01--1||g__JACOUN01--1||g__JACRPB01--1||g__JAFALK01--1||g__Janthinobacterium--1||g__Leptospira--1||g__Massilia--1||g__Methylobacterium--1||g__Mitsuaria--1||g__Natrinema--1||g__Paenibacillus--1||g__Paenibacillus_A--1||g__Paenibacillus_G--1||g__Pandoraea--1||g__Pseudolabrys--1||g__Pseudomonas_B--1||g__Pseudomonas_E--9||g__Pseudomonas_Q--1||g__Quinella--1||g__RUG115--1||g__Rhizobacter--5||g__Rubrivivax--1||g__Ruminiclostridium--1||g__STGJ01--1||g__SXTU01--1||g__Solidesulfovibrio--1||g__Sphingobium--2||g__Sphingomonas--2||g__Sphingomonas_N--1||g__Sulfuritalea--1||g__UBA2255--1||g__UBA6156--1||g__UBA8260--1||g__UBA8783--1||g__WJMR01--1:capture_order_counter=o__AC1--1||o__Acetivibrionales--1||o__Bacillales_B--1||o__Burkholderiales--22||o__Clostridiales--3||o__Desulfovibrionales--3||o__Elainellales--3||o__Fimbriimonadales--1||o__Halobacteriales--1||o__Ignavibacteriales--1||o__Lachnospirales--3||o__Leptospirales--1||o__Opitutales--1||o__Paenibacillales--3||o__Palsa-1439--1||o__Pedosphaerales--1||o__Pseudomonadales--12||o__Rhizobiales--3||o__Selenomonadales--1||o__Sphingomonadales--5||o__Syntrophorhabdales--1||o__UBA1280--1||o__UBA8260--1:capture_phylum_counter=p__Armatimonadota--1||p__Bacteroidota--1||p__Cyanobacteria--3||p__Desulfobacterota_G--1||p__Desulfobacterota_I--3||p__Dormibacterota--1||p__Edwardsbacteria--1||p__Firmicutes--4||p__Firmicutes_A--7||p__Firmicutes_C--1||p__Halobacteriota--1||p__Proteobacteria--43||p__Spirochaetota--1||p__Verrucomicrobiota--3:capture_species_counter=s__Agathobacter faecis--1||s__Azospira_A restricta--1||s__Bradyrhizobium sp001556045--1||s__CAIQCK01 sp016235595--1||s__CAIVHB01 sp903893215--2||s__COE1 sp009774375--1||s__Chitinilyticum litopenaei_A--1||s__Clostridium_B ljungdahlii_A--1||s__Clostridium_S felsineum--2||s__Cytobacillus sp001956215--1||s__Delta-02 sp003506795--1||s__Desulfohalobium retbaense--1||s__Desulfovibrio sp900095395--1||s__Duganella radicis--1||s__Duganella sp009380215--1||s__Halospina salipaludis--1||s__Ideonella_A sakaiensis--1||s__J108 sp014879845--1||s__JAAUSF01 sp012033255--2||s__JAAUTJ01 sp012031475--1||s__JACOUN01 sp016177805--1||s__JACRPB01 sp016214175--1||s__JAFALK01 sp019234295--1||s__Janthinobacterium sp014379395--1||s__Leptospira barantonii--1||s__Massilia sp001425685--1||s__Methylobacterium frigidaeris--1||s__Mitsuaria chitosanitabida--1||s__Natrinema limicola--1||s__Paenibacillus cookii--1||s__Paenibacillus_A pinistramenti--1||s__Paenibacillus_G puerhi--1||s__Pandoraea iniqua--1||s__Pseudolabrys sp018242205--1||s__Pseudomonas_B oryzihabitans--1||s__Pseudomonas_E fluorescens_BG--1||s__Pseudomonas_E fluorescens_G--1||s__Pseudomonas_E khazarica--1||s__Pseudomonas_E koreensis--1||s__Pseudomonas_E sp000633395--1||s__Pseudomonas_E sp003595175--2||s__Pseudomonas_E sp019200975--1||s__Pseudomonas_E viridiflava--1||s__Pseudomonas_Q kirkiae--1||s__Quinella sp017614505--1||s__RUG115 sp900066395--1||s__Rhizobacter gummiphilus--1||s__Rhizobacter sp900142965--4||s__Rubrivivax sp903822435--1||s__Ruminiclostridium cellobioparum--1||s__STGJ01 sp010435965--1||s__SXTU01 sp005791875--1||s__Solidesulfovibrio magneticus_A--1||s__Sphingobium sp016000085--2||s__Sphingomonas sanguinis--2||s__Sphingomonas_N sp903871605--1||s__Sulfuritalea sp903933395--1||s__UBA2255 sp002347565--1||s__UBA6156 sp003241595--1||s__UBA8260 sp003134115--1||s__UBA8783 sp003516955--1||s__WJMR01 sp014727845--1:evalue_avg=1.5845276766022157e-19:evalue_max=1.63e-18:evalue_min=1.69e-41:evalue_std=4.193667716533934e-19:evalue_sum=3.3275081208646528e-18:gapopen_avg=0.6666666666666666:gapopen_max=3.0:gapopen_min=0.0:gapopen_std=1.0165300454651272:gapopen_sum=14.0:gtdb_class_counter=c__Desulfobacteria--1||c__Desulfobulbia--1||c__Gammaproteobacteria--22||c__Kapabacteria--3||c__Spirochaetia--3:gtdb_domain_counter=d__Bacteria--30:gtdb_family_counter=f__Burkholderiaceae--18||f__Chromobacteriaceae--1||f__Desulfococcaceae--1||f__Desulfurivibrionaceae--1||f__Rhodocyclaceae--1||f__SG8-11--1||f__SG8-41--1||f__SKKC01--3||f__UBA4661--3:gtdb_genus_counter=g__Curvibacter--1||g__Desulfonema--1||g__Herbaspirillum--15||g__JACOUN01--1||g__PALSA-1004--1||g__PH2015--3||g__Paludibacterium--1||g__SKKC01--3||g__Thiomonas--2||g__UBA5123--1||g__UBA6920--1:gtdb_order_counter=o__Burkholderiales--21||o__DSM-27196--3||o__Desulfobacterales--1||o__Desulfobulbales--1||o__Kapabacteriales--3||o__SG8-11--1:gtdb_phylum_counter=p__Bacteroidota--3||p__Desulfobacterota--2||p__Proteobacteria--22||p__Spirochaetota--3:gtdb_species_counter=s__Curvibacter sp903902035--1||s__Desulfonema limicola--1||s__Herbaspirillum aquaticum--1||s__Herbaspirillum chlorophenolicum--1||s__Herbaspirillum frisingense--1||s__Herbaspirillum frisingense_B--1||s__Herbaspirillum huttiense--1||s__Herbaspirillum robiniae--1||s__Herbaspirillum rubrisubalbicans--1||s__Herbaspirillum seropedicae--1||s__Herbaspirillum sp000261365--1||s__Herbaspirillum sp000282575--1||s__Herbaspirillum sp013426985--1||s__Herbaspirillum sp016429215--1||s__Herbaspirillum sp017744395--1||s__Herbaspirillum sp017814915--1||s__Herbaspirillum sp019233085--1||s__JACOUN01 sp016177805--1||s__PALSA-1004 sp003153455--1||s__PH2015 sp004292595--2||s__PH2015 sp013298775--1||s__Paludibacterium yongneupense--1||s__SKKC01 sp007121695--1||s__SKKC01 sp007128315--1||s__SKKC01 sp007694005--1||s__Thiomonas sp000377645--2||s__UBA5123 sp002414225--1||s__UBA6920 sp002448875--1:heptad_counter=MCP-24H--1||MCP-34H--78||MCP-36H--6||MCP-40H--6||MCP-44H--5||MCP-52H--1||MCP-64H--1:lbd_counter=:lca_tree=d__Bacteria:length_avg=68.28571428571429:length_max=133.0:length_min=40.0:length_std=28.172935340753646:length_sum=1434.0:mismatch_avg=11.523809523809524:mismatch_max=60.0:mismatch_min=0.0:mismatch_std=16.85710250196945:mismatch_sum=242.0:name=N1033163:qcovhsp_avg=99.79523809523809:qcovhsp_max=100.0:qcovhsp_min=97.4:qcovhsp_std=0.6621753472277486:qcovhsp_sum=2095.7:qend_avg=67.23809523809524:qend_max=130.0:qend_min=39.0:qend_std=27.53162683515953:qend_sum=1412.0:qstart_avg=1.0476190476190477:qstart_max=2.0:qstart_min=1.0:qstart_std=0.21821789023599242:qstart_sum=22.0:ref_name_counter=GB_GCA_004322345.1_protein.faa_SCTQ01000328.1_2@PF00015_full_PFAM.434.500--2||RS_GCF_000711885.1_protein.faa_NZ_JONK01000028.1_75@PF00015_full_PFAM.447.639--1||RS_GCF_000800095.1_protein.faa_NZ_JUHA01000003.1_1@PF00015_full_PFAM.317.420--5||RS_GCF_001425485.1_protein.faa_NZ_LMQW01000002.1_150@PF00015_full_PFAM.1.438.508--1||RS_GCF_001956215.1_protein.faa_NZ_MRTQ01000007.1_185@PF00015_full_PFAM.341.518--1||RS_GCF_002162135.1_protein.faa_NZ_CP021382.1_823@PF00015_full_PFAM.429.623--1||RS_GCF_002251855.1_protein.faa_NZ_NOXW01000017.1_80@PF00015_full_PFAM.317.503--1||RS_GCF_003933735.1_protein.faa_NZ_RSED01000024.1_39@PF00015_full_PFAM.437.510--9:scovhsp_avg=68.82857142857144:scovhsp_max=97.0:scovhsp_min=54.4:scovhsp_std=13.398064892257496:scovhsp_sum=1445.4:send_avg=94.14285714285714:send_max=177.0:send_min=64.0:send_std=39.06697545790525:send_sum=1977.0:sstart_avg=27.571428571428573:sstart_max=58.0:sstart_min=2.0:sstart_std=16.07660234182406:sstart_sum=579.0])0.855:0.0225867[&&NHX:Sample_counter=rhizpot1--22||rhizpot2--1||rhizpot3--9||rhiztom1--13||rhiztom2--10||rhiztom3--19:Type_counter=GTDB--31||capture--74:besthit_avg=86.05454545454546:besthit_max=100.0:besthit_min=48.9:besthit_std=15.085809392327779:besthit_sum=1893.2000000000003:bitscore_avg=95.10454545454544:bitscore_max=137.0:bitscore_min=71.6:bitscore_std=18.52232828295744:bitscore_sum=2092.2999999999997:capture_class_counter=c__AC1--1||c__Alphaproteobacteria--9||c__Bacilli--4||c__Clostridia--7||c__Cyanobacteriia--3||c__Desulfovibrionia--3||c__Dormibacteria--1||c__Fimbriimonadia--1||c__Gammaproteobacteria--37||c__Halobacteria--1||c__Ignavibacteria--1||c__Leptospirae--1||c__Negativicutes--1||c__Syntrophorhabdia--1||c__Verrucomicrobiae--3:capture_domain_counter=d__Archaea--1||d__Bacteria--73:capture_family_counter=f__Beijerinckiaceae--1||f__Burkholderiaceae--15||f__CAIQCK01--1||f__Chitinibacteraceae--1||f__Chromobacteriaceae--1||f__Clostridiaceae--3||f__DSM-18226--1||f__DSM-27016--1||f__Desulfohalobiaceae--1||f__Desulfovibrionaceae--2||f__Elainellaceae--3||f__Ferrovaceae--2||f__Fimbriimonadaceae--1||f__Ignavibacteriaceae--1||f__Lachnospiraceae--3||f__Leptospiraceae--1||f__NBRC-103111--1||f__Natrialbaceae--1||f__Nitrincolaceae--1||f__Oleiphilaceae--1||f__Opitutaceae--1||f__Paenibacillaceae--2||f__Pseudomonadaceae--12||f__Rhodocyclaceae--4||f__SXTU01--1||f__Selenomonadaceae--1||f__Sphingomonadaceae--5||f__Syntrophorhabdaceae--1||f__UBA2255--1||f__UBA6156--1||f__UBA8260--1||f__Xanthobacteraceae--2:capture_genus_counter=g__Agathobacter--1||g__Aquabacterium--1||g__Azospira_A--1||g__Bradyrhizobium--1||g__CAIQCK01--1||g__CAIVHB01--2||g__COE1--1||g__Chitinilyticum--1||g__Clostridium_B--1||g__Clostridium_S--2||g__Cytobacillus--1||g__Delta-02--1||g__Desulfohalobium--1||g__Desulfovibrio--1||g__Duganella--2||g__Halospina--1||g__Ideonella_A--1||g__J108--1||g__JAAUSF01--2||g__JAAUTJ01--1||g__JACOUN01--1||g__JACRPB01--1||g__JAFALK01--1||g__Janthinobacterium--1||g__Leptospira--1||g__Massilia--1||g__Methylobacterium--1||g__Mitsuaria--1||g__Natrinema--1||g__Paenibacillus--1||g__Paenibacillus_A--1||g__Paenibacillus_G--1||g__Pandoraea--1||g__Pokkaliibacter--1||g__Pseudolabrys--1||g__Pseudomonas_B--1||g__Pseudomonas_E--10||g__Pseudomonas_Q--1||g__Quinella--1||g__RUG115--1||g__Rhizobacter--5||g__Rubrivivax--1||g__Ruminiclostridium--1||g__STGJ01--1||g__SXTU01--1||g__Solidesulfovibrio--1||g__Sphingobium--2||g__Sphingomonas--2||g__Sphingomonas_N--1||g__Sulfuritalea--1||g__UBA2255--1||g__UBA6156--1||g__UBA8260--1||g__UBA8783--1||g__WJMR01--1:capture_order_counter=o__AC1--1||o__Acetivibrionales--1||o__Bacillales_B--1||o__Burkholderiales--23||o__Clostridiales--3||o__Desulfovibrionales--3||o__Elainellales--3||o__Fimbriimonadales--1||o__Halobacteriales--1||o__Ignavibacteriales--1||o__Lachnospirales--3||o__Leptospirales--1||o__Opitutales--1||o__Paenibacillales--3||o__Palsa-1439--1||o__Pedosphaerales--1||o__Pseudomonadales--14||o__Rhizobiales--3||o__Selenomonadales--1||o__Sphingomonadales--5||o__Syntrophorhabdales--1||o__UBA1280--1||o__UBA8260--1:capture_phylum_counter=p__Armatimonadota--1||p__Bacteroidota--1||p__Cyanobacteria--3||p__Desulfobacterota_G--1||p__Desulfobacterota_I--3||p__Dormibacterota--1||p__Edwardsbacteria--1||p__Firmicutes--4||p__Firmicutes_A--7||p__Firmicutes_C--1||p__Halobacteriota--1||p__Proteobacteria--46||p__Spirochaetota--1||p__Verrucomicrobiota--3:capture_species_counter=s__Agathobacter faecis--1||s__Aquabacterium sp002339015--1||s__Azospira_A restricta--1||s__Bradyrhizobium sp001556045--1||s__CAIQCK01 sp016235595--1||s__CAIVHB01 sp903893215--2||s__COE1 sp009774375--1||s__Chitinilyticum litopenaei_A--1||s__Clostridium_B ljungdahlii_A--1||s__Clostridium_S felsineum--2||s__Cytobacillus sp001956215--1||s__Delta-02 sp003506795--1||s__Desulfohalobium retbaense--1||s__Desulfovibrio sp900095395--1||s__Duganella radicis--1||s__Duganella sp009380215--1||s__Halospina salipaludis--1||s__Ideonella_A sakaiensis--1||s__J108 sp014879845--1||s__JAAUSF01 sp012033255--2||s__JAAUTJ01 sp012031475--1||s__JACOUN01 sp016177805--1||s__JACRPB01 sp016214175--1||s__JAFALK01 sp019234295--1||s__Janthinobacterium sp014379395--1||s__Leptospira barantonii--1||s__Massilia sp001425685--1||s__Methylobacterium frigidaeris--1||s__Mitsuaria chitosanitabida--1||s__Natrinema limicola--1||s__Paenibacillus cookii--1||s__Paenibacillus_A pinistramenti--1||s__Paenibacillus_G puerhi--1||s__Pandoraea iniqua--1||s__Pokkaliibacter plantistimulans--1||s__Pseudolabrys sp018242205--1||s__Pseudomonas_B oryzihabitans--1||s__Pseudomonas_E fluorescens_BG--1||s__Pseudomonas_E fluorescens_G--1||s__Pseudomonas_E khazarica--1||s__Pseudomonas_E koreensis--1||s__Pseudomonas_E sp000633395--1||s__Pseudomonas_E sp003595175--2||s__Pseudomonas_E sp019200975--1||s__Pseudomonas_E trivialis--1||s__Pseudomonas_E viridiflava--1||s__Pseudomonas_Q kirkiae--1||s__Quinella sp017614505--1||s__RUG115 sp900066395--1||s__Rhizobacter gummiphilus--1||s__Rhizobacter sp900142965--4||s__Rubrivivax sp903822435--1||s__Ruminiclostridium cellobioparum--1||s__STGJ01 sp010435965--1||s__SXTU01 sp005791875--1||s__Solidesulfovibrio magneticus_A--1||s__Sphingobium sp016000085--2||s__Sphingomonas sanguinis--2||s__Sphingomonas_N sp903871605--1||s__Sulfuritalea sp903933395--1||s__UBA2255 sp002347565--1||s__UBA6156 sp003241595--1||s__UBA8260 sp003134115--1||s__UBA8783 sp003516955--1||s__WJMR01 sp014727845--1:evalue_avg=1.5125036913021148e-19:evalue_max=1.63e-18:evalue_min=1.69e-41:evalue_std=4.1065196844472644e-19:evalue_sum=3.3275081208646528e-18:gapopen_avg=0.6363636363636364:gapopen_max=3.0:gapopen_min=0.0:gapopen_std=1.0021621646864367:gapopen_sum=14.0:gtdb_class_counter=c__Desulfobacteria--1||c__Desulfobulbia--1||c__Gammaproteobacteria--23||c__Kapabacteria--3||c__Spirochaetia--3:gtdb_domain_counter=d__Bacteria--31:gtdb_family_counter=f__Burkholderiaceae--18||f__Chitinimonadaceae--1||f__Chromobacteriaceae--1||f__Desulfococcaceae--1||f__Desulfurivibrionaceae--1||f__Rhodocyclaceae--1||f__SG8-11--1||f__SG8-41--1||f__SKKC01--3||f__UBA4661--3:gtdb_genus_counter=g__Chitinimonas--1||g__Curvibacter--1||g__Desulfonema--1||g__Herbaspirillum--15||g__JACOUN01--1||g__PALSA-1004--1||g__PH2015--3||g__Paludibacterium--1||g__SKKC01--3||g__Thiomonas--2||g__UBA5123--1||g__UBA6920--1:gtdb_order_counter=o__Burkholderiales--22||o__DSM-27196--3||o__Desulfobacterales--1||o__Desulfobulbales--1||o__Kapabacteriales--3||o__SG8-11--1:gtdb_phylum_counter=p__Bacteroidota--3||p__Desulfobacterota--2||p__Proteobacteria--23||p__Spirochaetota--3:gtdb_species_counter=s__Chitinimonas koreensis--1||s__Curvibacter sp903902035--1||s__Desulfonema limicola--1||s__Herbaspirillum aquaticum--1||s__Herbaspirillum chlorophenolicum--1||s__Herbaspirillum frisingense--1||s__Herbaspirillum frisingense_B--1||s__Herbaspirillum huttiense--1||s__Herbaspirillum robiniae--1||s__Herbaspirillum rubrisubalbicans--1||s__Herbaspirillum seropedicae--1||s__Herbaspirillum sp000261365--1||s__Herbaspirillum sp000282575--1||s__Herbaspirillum sp013426985--1||s__Herbaspirillum sp016429215--1||s__Herbaspirillum sp017744395--1||s__Herbaspirillum sp017814915--1||s__Herbaspirillum sp019233085--1||s__JACOUN01 sp016177805--1||s__PALSA-1004 sp003153455--1||s__PH2015 sp004292595--2||s__PH2015 sp013298775--1||s__Paludibacterium yongneupense--1||s__SKKC01 sp007121695--1||s__SKKC01 sp007128315--1||s__SKKC01 sp007694005--1||s__Thiomonas sp000377645--2||s__UBA5123 sp002414225--1||s__UBA6920 sp002448875--1:heptad_counter=MCP-24H--1||MCP-34H--82||MCP-36H--6||MCP-40H--6||MCP-44H--5||MCP-52H--1||MCP-64H--1:lbd_counter=:lca_tree=d__Bacteria:length_avg=68.31818181818181:length_max=133.0:length_min=40.0:length_std=27.49439139973021:length_sum=1503.0:mismatch_avg=11.090909090909092:mismatch_max=60.0:mismatch_min=0.0:mismatch_std=16.57568239178245:mismatch_sum=244.0:name=N1033164:qcovhsp_avg=99.80454545454545:qcovhsp_max=100.0:qcovhsp_min=97.4:qcovhsp_std=0.6476898675308761:qcovhsp_sum=2195.7:qend_avg=67.31818181818181:qend_max=130.0:qend_min=39.0:qend_std=26.870742389014794:qend_sum=1481.0:qstart_avg=1.0454545454545454:qstart_max=2.0:qstart_min=1.0:qstart_std=0.21320071635561047:qstart_sum=23.0:ref_name_counter=GB_GCA_004322345.1_protein.faa_SCTQ01000328.1_2@PF00015_full_PFAM.434.500--2||RS_GCF_000711885.1_protein.faa_NZ_JONK01000028.1_75@PF00015_full_PFAM.447.639--1||RS_GCF_000800095.1_protein.faa_NZ_JUHA01000003.1_1@PF00015_full_PFAM.317.420--6||RS_GCF_001425485.1_protein.faa_NZ_LMQW01000002.1_150@PF00015_full_PFAM.1.438.508--1||RS_GCF_001956215.1_protein.faa_NZ_MRTQ01000007.1_185@PF00015_full_PFAM.341.518--1||RS_GCF_002162135.1_protein.faa_NZ_CP021382.1_823@PF00015_full_PFAM.429.623--1||RS_GCF_002251855.1_protein.faa_NZ_NOXW01000017.1_80@PF00015_full_PFAM.317.503--1||RS_GCF_003933735.1_protein.faa_NZ_RSED01000024.1_39@PF00015_full_PFAM.437.510--9:scovhsp_avg=68.74545454545455:scovhsp_max=97.0:scovhsp_min=54.4:scovhsp_std=13.080983189811125:scovhsp_sum=1512.4:send_avg=94.36363636363636:send_max=177.0:send_min=64.0:send_std=38.13952512320226:send_sum=2076.0:sstart_avg=27.727272727272727:sstart_max=58.0:sstart_min=2.0:sstart_std=15.706176577511876:sstart_sum=610.0],(((3d87c595-baa1-440c-a2f6-ead5f8241f28_4@MCPsignal.21.81:0.0843529[&&NHX:Sample=rhiztom3:Type=capture:capture_class=c__Gammaproteobacteria:capture_domain=d__Bacteria:capture_family=f__Pseudomonadaceae:capture_genus=g__Pseudomonas_M:capture_order=o__Pseudomonadales:capture_phylum=p__Proteobacteria:capture_species=s__Pseudomonas_M indica:heptad=MCP-34H],(ac1e85a8-d828-48d9-847b-96dee7e5e333_1@MCPsignal.23.70:0.092949[&&NHX:Sample=rhiztom3:Type=capture:capture_class=c__Anaerolineae:capture_domain=d__Bacteria:capture_family=f__UBA6663:capture_genus=g__SpSt-583:capture_order=o__Anaerolineales:capture_phylum=p__Chloroflexota:capture_species=s__SpSt-583 sp011367385:heptad=MCP-34H],(ca82935c-8aad-4f49-933d-9dc4bdf9834c_3@MCPsignal.35.130:0.0100477[&&NHX:Sample=rhiztom3:Type=capture:besthit=81.9:bitscore=97.4:capture_class=c__Bacilli:capture_domain=d__Bacteria:capture_family=f__Tumebacillaceae:capture_genus=g__Tumebacillus:capture_order=o__Tumebacillales:capture_phylum=p__Firmicutes:capture_species=s__Tumebacillus flagellatus:evalue=1.52e-26:gapopen=0.0:heptad=MCP-34H:length=94.0:mismatch=17.0:qcovhsp=98.9:qend=94.0:qstart=1.0:ref_name=RS_GCF_011682145.1_protein.faa_NZ_WHJH01000030.1_21@PF00015_full_PFAM.326.499:scovhsp=54.3:send=134.0:sstart=41.0],(((395455c8-9d02-581a-9076-d47ab4cd089d_1@MCPsignal.39.174:0.0185515[&&NHX:Sample=rhiztom2:Type=capture:capture_class=c__Alphaproteobacteria:capture_domain=d__Bacteria:capture_family=f__Acetobacteraceae:capture_genus=g__Rhodovarius:capture_order=o__Acetobacterales:capture_phylum=p__Proteobacteria:capture_species=s__Rhodovarius sp014376425:heptad=MCP-34H],(daf5c9ed-1a84-4c03-8d30-9b1fa891dbca_3@MCPsignal.284.364:0.0135098[&&NHX:Sample=rhiztom3:Type=capture:capture_class=c__Bacilli:capture_domain=d__Bacteria:capture_family=f__Paenibacillaceae:capture_genus=g__Paenibacillus_Z:capture_order=o__Paenibacillales:capture_phylum=p__Firmicutes:capture_species=s__Paenibacillus_Z sp900113915:heptad=MCP-34H],(3661401d-0528-4ea8-9c42-167af074927e_2@MCPsignal.235.315:0.0410379[&&NHX:Sample=rhiztom1:Type=capture:capture_class=c__Gammaproteobacteria:capture_domain=d__Bacteria:capture_family=f__Pseudomonadaceae:capture_genus=g__Pseudomonas_E:capture_order=o__Pseudomonadales:capture_phylum=p__Proteobacteria:capture_species=s__Pseudomonas_E gingeri_A:heptad=MCP-34H],4fa652e1-10bd-48f2-9247-b0fa382593b5_5@MCPsignal.189.314:0.00679841[&&NHX:Sample=rhiztom3:Type=capture:besthit=87.2:bitscore=145.0:capture_class=c__Gammaproteobacteria:capture_domain=d__Bacteria:capture_family=f__Pseudomonadaceae:capture_genus=g__Pseudomonas_E:capture_order=o__Pseudomonadales:capture_phylum=p__Proteobacteria:capture_species=s__Pseudomonas_E gingeri_A:evalue=8.7e-45:gapopen=0.0:heptad=MCP-34H:length=125.0:mismatch=16.0:qcovhsp=100.0:qend=125.0:qstart=1.0:ref_name=RS_GCF_015711015.1_protein.faa_NZ_CP064653.1_797@PF00015_full_PFAM.769.943:scovhsp=71.8:send=135.0:sstart=11.0])0:1.8e-08[&&NHX:Sample_counter=rhiztom1--1||rhiztom3--1:Type_counter=capture--2:besthit_avg=87.2:besthit_max=87.2:besthit_min=87.2:besthit_std=0:besthit_sum=87.2:bitscore_avg=145.0:bitscore_max=145.0:bitscore_min=145.0:bitscore_std=0:bitscore_sum=145.0:capture_class_counter=c__Gammaproteobacteria--2:capture_domain_counter=d__Bacteria--2:capture_family_counter=f__Pseudomonadaceae--2:capture_genus_counter=g__Pseudomonas_E--2:capture_order_counter=o__Pseudomonadales--2:capture_phylum_counter=p__Proteobacteria--2:capture_species_counter=s__Pseudomonas_E gingeri_A--2:evalue_avg=8.7e-45:evalue_max=8.7e-45:evalue_min=8.7e-45:evalue_std=0:evalue_sum=8.7e-45:gapopen_avg=0.0:gapopen_max=0.0:gapopen_min=0.0:gapopen_std=0:gapopen_sum=0.0:gtdb_class_counter=:gtdb_domain_counter=:gtdb_family_counter=:gtdb_genus_counter=:gtdb_order_counter=:gtdb_phylum_counter=:gtdb_species_counter=:heptad_counter=MCP-34H--2:lbd_counter=:length_avg=125.0:length_max=125.0:length_min=125.0:length_std=0:length_sum=125.0:mismatch_avg=16.0:mismatch_max=16.0:mismatch_min=16.0:mismatch_std=0:mismatch_sum=16.0:name=N1033172:qcovhsp_avg=100.0:qcovhsp_max=100.0:qcovhsp_min=100.0:qcovhsp_std=0:qcovhsp_sum=100.0:qend_avg=125.0:qend_max=125.0:qend_min=125.0:qend_std=0:qend_sum=125.0:qstart_avg=1.0:qstart_max=1.0:qstart_min=1.0:qstart_std=0:qstart_sum=1.0:ref_name_counter=RS_GCF_015711015.1_protein.faa_NZ_CP064653.1_797@PF00015_full_PFAM.769.943--1:scovhsp_avg=71.8:scovhsp_max=71.8:scovhsp_min=71.8:scovhsp_std=0:scovhsp_sum=71.8:send_avg=135.0:send_max=135.0:send_min=135.0:send_std=0:send_sum=135.0:sstart_avg=11.0:sstart_max=11.0:sstart_min=11.0:sstart_std=0:sstart_sum=11.0])0:5.651e-05[&&NHX:Sample_counter=rhiztom1--1||rhiztom3--2:Type_counter=capture--3:besthit_avg=87.2:besthit_max=87.2:besthit_min=87.2:besthit_std=0:besthit_sum=87.2:bitscore_avg=145.0:bitscore_max=145.0:bitscore_min=145.0:bitscore_std=0:bitscore_sum=145.0:capture_class_counter=c__Bacilli--1||c__Gammaproteobacteria--2:capture_domain_counter=d__Bacteria--3:capture_family_counter=f__Paenibacillaceae--1||f__Pseudomonadaceae--2:capture_genus_counter=g__Paenibacillus_Z--1||g__Pseudomonas_E--2:capture_order_counter=o__Paenibacillales--1||o__Pseudomonadales--2:capture_phylum_counter=p__Firmicutes--1||p__Proteobacteria--2:capture_species_counter=s__Paenibacillus_Z sp900113915--1||s__Pseudomonas_E gingeri_A--2:evalue_avg=8.7e-45:evalue_max=8.7e-45:evalue_min=8.7e-45:evalue_std=0:evalue_sum=8.7e-45:gapopen_avg=0.0:gapopen_max=0.0:gapopen_min=0.0:gapopen_std=0:gapopen_sum=0.0:gtdb_class_counter=:gtdb_domain_counter=:gtdb_family_counter=:gtdb_genus_counter=:gtdb_order_counter=:gtdb_phylum_counter=:gtdb_species_counter=:heptad_counter=MCP-34H--3:lbd_counter=:length_avg=125.0:length_max=125.0:length_min=125.0:length_std=0:length_sum=125.0:mismatch_avg=16.0:mismatch_max=16.0:mismatch_min=16.0:mismatch_std=0:mismatch_sum=16.0:name=N1033173:qcovhsp_avg=100.0:qcovhsp_max=100.0:qcovhsp_min=100.0:qcovhsp_std=0:qcovhsp_sum=100.0:qend_avg=125.0:qend_max=125.0:qend_min=125.0:qend_std=0:qend_sum=125.0:qstart_avg=1.0:qstart_max=1.0:qstart_min=1.0:qstart_std=0:qstart_sum=1.0:ref_name_counter=RS_GCF_015711015.1_protein.faa_NZ_CP064653.1_797@PF00015_full_PFAM.769.943--1:scovhsp_avg=71.8:scovhsp_max=71.8:scovhsp_min=71.8:scovhsp_std=0:scovhsp_sum=71.8:send_avg=135.0:send_max=135.0:send_min=135.0:send_std=0:send_sum=135.0:sstart_avg=11.0:sstart_max=11.0:sstart_min=11.0:sstart_std=0:sstart_sum=11.0])0:1e-08[&&NHX:Sample_counter=rhiztom1--1||rhiztom2--1||rhiztom3--2:Type_counter=capture--4:besthit_avg=87.2:besthit_max=87.2:besthit_min=87.2:besthit_std=0:besthit_sum=87.2:bitscore_avg=145.0:bitscore_max=145.0:bitscore_min=145.0:bitscore_std=0:bitscore_sum=145.0:capture_class_counter=c__Alphaproteobacteria--1||c__Bacilli--1||c__Gammaproteobacteria--2:capture_domain_counter=d__Bacteria--4:capture_family_counter=f__Acetobacteraceae--1||f__Paenibacillaceae--1||f__Pseudomonadaceae--2:capture_genus_counter=g__Paenibacillus_Z--1||g__Pseudomonas_E--2||g__Rhodovarius--1:capture_order_counter=o__Acetobacterales--1||o__Paenibacillales--1||o__Pseudomonadales--2:capture_phylum_counter=p__Firmicutes--1||p__Proteobacteria--3:capture_species_counter=s__Paenibacillus_Z sp900113915--1||s__Pseudomonas_E gingeri_A--2||s__Rhodovarius sp014376425--1:evalue_avg=8.7e-45:evalue_max=8.7e-45:evalue_min=8.7e-45:evalue_std=0:evalue_sum=8.7e-45:gapopen_avg=0.0:gapopen_max=0.0:gapopen_min=0.0:gapopen_std=0:gapopen_sum=0.0:gtdb_class_counter=:gtdb_domain_counter=:gtdb_family_counter=:gtdb_genus_counter=:gtdb_order_counter=:gtdb_phylum_counter=:gtdb_species_counter=:heptad_counter=MCP-34H--4:lbd_counter=:length_avg=125.0:length_max=125.0:length_min=125.0:length_std=0:length_sum=125.0:mismatch_avg=16.0:mismatch_max=16.0:mismatch_min=16.0:mismatch_std=0:mismatch_sum=16.0:name=N1033174:qcovhsp_avg=100.0:qcovhsp_max=100.0:qcovhsp_min=100.0:qcovhsp_std=0:qcovhsp_sum=100.0:qend_avg=125.0:qend_max=125.0:qend_min=125.0:qend_std=0:qend_sum=125.0:qstart_avg=1.0:qstart_max=1.0:qstart_min=1.0:qstart_std=0:qstart_sum=1.0:ref_name_counter=RS_GCF_015711015.1_protein.faa_NZ_CP064653.1_797@PF00015_full_PFAM.769.943--1:scovhsp_avg=71.8:scovhsp_max=71.8:scovhsp_min=71.8:scovhsp_std=0:scovhsp_sum=71.8:send_avg=135.0:send_max=135.0:send_min=135.0:send_std=0:send_sum=135.0:sstart_avg=11.0:sstart_max=11.0:sstart_min=11.0:sstart_std=0:sstart_sum=11.0],7c570511-2f32-471e-a240-809233fbb1a7_4@MCPsignal.27.92:5e-09[&&NHX:Sample=rhiztom3:Type=capture:besthit=92.2:bitscore=110.0:capture_class=c__Bacilli:capture_domain=d__Bacteria:capture_family=f__Paenibacillaceae:capture_genus=g__Paenibacillus_Z:capture_order=o__Paenibacillales:capture_phylum=p__Firmicutes:capture_species=s__Paenibacillus_Z sp900113915:evalue=3.63e-33:gapopen=0.0:heptad=MCP-34H:length=64.0:mismatch=5.0:qcovhsp=98.5:qend=65.0:qstart=2.0:ref_name=GB_GCA_903939665.1_protein.faa_CAJAHZ010000289.1_3@PF00015_full_PFAM.317.412:scovhsp=67.4:send=93.0:sstart=30.0])0.816:0.0369954[&&NHX:Sample_counter=rhiztom1--1||rhiztom2--1||rhiztom3--3:Type_counter=capture--5:besthit_avg=89.7:besthit_max=92.2:besthit_min=87.2:besthit_std=3.5355339059327378:besthit_sum=179.4:bitscore_avg=127.5:bitscore_max=145.0:bitscore_min=110.0:bitscore_std=24.748737341529164:bitscore_sum=255.0:capture_class_counter=c__Alphaproteobacteria--1||c__Bacilli--2||c__Gammaproteobacteria--2:capture_domain_counter=d__Bacteria--5:capture_family_counter=f__Acetobacteraceae--1||f__Paenibacillaceae--2||f__Pseudomonadaceae--2:capture_genus_counter=g__Paenibacillus_Z--2||g__Pseudomonas_E--2||g__Rhodovarius--1:capture_order_counter=o__Acetobacterales--1||o__Paenibacillales--2||o__Pseudomonadales--2:capture_phylum_counter=p__Firmicutes--2||p__Proteobacteria--3:capture_species_counter=s__Paenibacillus_Z sp900113915--2||s__Pseudomonas_E gingeri_A--2||s__Rhodovarius sp014376425--1:evalue_avg=1.81500000000435e-33:evalue_max=3.63e-33:evalue_min=8.7e-45:evalue_std=2.566797615701016e-33:evalue_sum=3.6300000000087e-33:gapopen_avg=0.0:gapopen_max=0.0:gapopen_min=0.0:gapopen_std=0.0:gapopen_sum=0.0:gtdb_class_counter=:gtdb_domain_counter=:gtdb_family_counter=:gtdb_genus_counter=:gtdb_order_counter=:gtdb_phylum_counter=:gtdb_species_counter=:heptad_counter=MCP-34H--5:lbd_counter=:length_avg=94.5:length_max=125.0:length_min=64.0:length_std=43.1335136523794:length_sum=189.0:mismatch_avg=10.5:mismatch_max=16.0:mismatch_min=5.0:mismatch_std=7.7781745930520225:mismatch_sum=21.0:name=N1033176:qcovhsp_avg=99.25:qcovhsp_max=100.0:qcovhsp_min=98.5:qcovhsp_std=1.0606601717798212:qcovhsp_sum=198.5:qend_avg=95.0:qend_max=125.0:qend_min=65.0:qend_std=42.42640687119285:qend_sum=190.0:qstart_avg=1.5:qstart_max=2.0:qstart_min=1.0:qstart_std=0.7071067811865476:qstart_sum=3.0:ref_name_counter=GB_GCA_903939665.1_protein.faa_CAJAHZ010000289.1_3@PF00015_full_PFAM.317.412--1||RS_GCF_015711015.1_protein.faa_NZ_CP064653.1_797@PF00015_full_PFAM.769.943--1:scovhsp_avg=69.6:scovhsp_max=71.8:scovhsp_min=67.4:scovhsp_std=3.111269837220803:scovhsp_sum=139.2:send_avg=114.0:send_max=135.0:send_min=93.0:send_std=29.698484809834994:send_sum=228.0:sstart_avg=20.5:sstart_max=30.0:sstart_min=11.0:sstart_std=13.435028842544403:sstart_sum=41.0],((ac718a6d-795b-4919-a7f0-5224a635de1b_2@MCPsignal.25.126:0.0709188[&&NHX:Sample=rhiztom3:Type=capture:besthit=56.7:bitscore=82.4:capture_class=c__Chloroflexia:capture_domain=d__Bacteria:capture_family=f__Herpetosiphonaceae:capture_genus=g__LB3-1:capture_order=o__Chloroflexales:capture_phylum=p__Chloroflexota:capture_species=s__LB3-1 sp016781525:evalue=1.24e-20:gapopen=2.0:heptad=MCP-34H:length=104.0:mismatch=42.0:qcovhsp=100.0:qend=101.0:qstart=1.0:ref_name=RS_GCF_900143065.1_protein.faa_NZ_FRCX01000008.1_213@PF00015_full_PFAM.322.490:scovhsp=61.9:send=142.0:sstart=39.0],8cd6dd8a-00a5-488f-858d-eca5a4026bc7_2@MCPsignal.151.270:5e-09[&&NHX:Sample=rhiztom1:Type=capture:capture_class=c__Gammaproteobacteria:capture_domain=d__Bacteria:capture_family=f__Pseudomonadaceae:capture_genus=g__Pseudomonas_E:capture_order=o__Pseudomonadales:capture_phylum=p__Proteobacteria:capture_species=s__Pseudomonas_E gingeri_A:heptad=MCP-34H])0.551:0.00970364[&&NHX:Sample_counter=rhiztom1--1||rhiztom3--1:Type_counter=capture--2:besthit_avg=56.7:besthit_max=56.7:besthit_min=56.7:besthit_std=0:besthit_sum=56.7:bitscore_avg=82.4:bitscore_max=82.4:bitscore_min=82.4:bitscore_std=0:bitscore_sum=82.4:capture_class_counter=c__Chloroflexia--1||c__Gammaproteobacteria--1:capture_domain_counter=d__Bacteria--2:capture_family_counter=f__Herpetosiphonaceae--1||f__Pseudomonadaceae--1:capture_genus_counter=g__LB3-1--1||g__Pseudomonas_E--1:capture_order_counter=o__Chloroflexales--1||o__Pseudomonadales--1:capture_phylum_counter=p__Chloroflexota--1||p__Proteobacteria--1:capture_species_counter=s__LB3-1 sp016781525--1||s__Pseudomonas_E gingeri_A--1:evalue_avg=1.24e-20:evalue_max=1.24e-20:evalue_min=1.24e-20:evalue_std=0:evalue_sum=1.24e-20:gapopen_avg=2.0:gapopen_max=2.0:gapopen_min=2.0:gapopen_std=0:gapopen_sum=2.0:gtdb_class_counter=:gtdb_domain_counter=:gtdb_family_counter=:gtdb_genus_counter=:gtdb_order_counter=:gtdb_phylum_counter=:gtdb_species_counter=:heptad_counter=MCP-34H--2:lbd_counter=:length_avg=104.0:length_max=104.0:length_min=104.0:length_std=0:length_sum=104.0:mismatch_avg=42.0:mismatch_max=42.0:mismatch_min=42.0:mismatch_std=0:mismatch_sum=42.0:name=N1033179:qcovhsp_avg=100.0:qcovhsp_max=100.0:qcovhsp_min=100.0:qcovhsp_std=0:qcovhsp_sum=100.0:qend_avg=101.0:qend_max=101.0:qend_min=101.0:qend_std=0:qend_sum=101.0:qstart_avg=1.0:qstart_max=1.0:qstart_min=1.0:qstart_std=0:qstart_sum=1.0:ref_name_counter=RS_GCF_900143065.1_protein.faa_NZ_FRCX01000008.1_213@PF00015_full_PFAM.322.490--1:scovhsp_avg=61.9:scovhsp_max=61.9:scovhsp_min=61.9:scovhsp_std=0:scovhsp_sum=61.9:send_avg=142.0:send_max=142.0:send_min=142.0:send_std=0:send_sum=142.0:sstart_avg=39.0:sstart_max=39.0:sstart_min=39.0:sstart_std=0:sstart_sum=39.0],(GB_GCA_005879435.1_protein.faa_VBKX01000134.1_2@PF00015_full_PFAM.295.389:0.351329[&&NHX:Type=GTDB:gtdb_class=c__Binatia:gtdb_domain=d__Bacteria:gtdb_family=f__UBA9968:gtdb_genus=g__DP-20:gtdb_order=o__UBA9968:gtdb_phylum=p__Desulfobacterota_B:gtdb_species=s__DP-20 sp005879435:heptad=MCP-34H:species=d__Bacteria_p__Desulfobacterota_B_c__Binatia_o__UBA9968_f__UBA9968_g__DP-20_s__DP-20 sp005879435],31bd1e32-b889-41f7-9068-820a4ed5e138_1@MCPsignal.28.97:7e-09[&&NHX:Sample=rhiztom3:Type=capture:besthit=92.4:bitscore=114.0:capture_class=c__Gammaproteobacteria:capture_domain=d__Bacteria:capture_family=f__Pseudomonadaceae:capture_genus=g__Pseudomonas_E:capture_order=o__Pseudomonadales:capture_phylum=p__Proteobacteria:capture_species=s__Pseudomonas_E gingeri_A:evalue=1.82e-34:gapopen=0.0:heptad=MCP-34H:length=66.0:mismatch=5.0:qcovhsp=95.7:qend=66.0:qstart=1.0:ref_name=GB_GCA_903939665.1_protein.faa_CAJAHZ010000289.1_3@PF00015_full_PFAM.317.412:scovhsp=69.5:send=95.0:sstart=30.0])0.67:0.0897812[&&NHX:Sample_counter=rhiztom3--1:Type_counter=GTDB--1||capture--1:besthit_avg=92.4:besthit_max=92.4:besthit_min=92.4:besthit_std=0:besthit_sum=92.4:bitscore_avg=114.0:bitscore_max=114.0:bitscore_min=114.0:bitscore_std=0:bitscore_sum=114.0:capture_class_counter=c__Gammaproteobacteria--1:capture_domain_counter=d__Bacteria--1:capture_family_counter=f__Pseudomonadaceae--1:capture_genus_counter=g__Pseudomonas_E--1:capture_order_counter=o__Pseudomonadales--1:capture_phylum_counter=p__Proteobacteria--1:capture_species_counter=s__Pseudomonas_E gingeri_A--1:evalue_avg=1.82e-34:evalue_max=1.82e-34:evalue_min=1.82e-34:evalue_std=0:evalue_sum=1.82e-34:gapopen_avg=0.0:gapopen_max=0.0:gapopen_min=0.0:gapopen_std=0:gapopen_sum=0.0:gtdb_class_counter=c__Binatia--1:gtdb_domain_counter=d__Bacteria--1:gtdb_family_counter=f__UBA9968--1:gtdb_genus_counter=g__DP-20--1:gtdb_order_counter=o__UBA9968--1:gtdb_phylum_counter=p__Desulfobacterota_B--1:gtdb_species_counter=s__DP-20 sp005879435--1:heptad_counter=MCP-34H--2:lbd_counter=:lca_tree=s__DP-20 sp005879435:length_avg=66.0:length_max=66.0:length_min=66.0:length_std=0:length_sum=66.0:mismatch_avg=5.0:mismatch_max=5.0:mismatch_min=5.0:mismatch_std=0:mismatch_sum=5.0:name=N1033182:qcovhsp_avg=95.7:qcovhsp_max=95.7:qcovhsp_min=95.7:qcovhsp_std=0:qcovhsp_sum=95.7:qend_avg=66.0:qend_max=66.0:qend_min=66.0:qend_std=0:qend_sum=66.0:qstart_avg=1.0:qstart_max=1.0:qstart_min=1.0:qstart_std=0:qstart_sum=1.0:ref_name_counter=GB_GCA_903939665.1_protein.faa_CAJAHZ010000289.1_3@PF00015_full_PFAM.317.412--1:scovhsp_avg=69.5:scovhsp_max=69.5:scovhsp_min=69.5:scovhsp_std=0:scovhsp_sum=69.5:send_avg=95.0:send_max=95.0:send_min=95.0:send_std=0:send_sum=95.0:sstart_avg=30.0:sstart_max=30.0:sstart_min=30.0:sstart_std=0:sstart_sum=30.0])0:5e-09[&&NHX:Sample_counter=rhiztom1--1||rhiztom3--2:Type_counter=GTDB--1||capture--3:besthit_avg=74.55000000000001:besthit_max=92.4:besthit_min=56.7:besthit_std=25.24371208835975:besthit_sum=149.10000000000002:bitscore_avg=98.2:bitscore_max=114.0:bitscore_min=82.4:bitscore_std=22.344574285494897:bitscore_sum=196.4:capture_class_counter=c__Chloroflexia--1||c__Gammaproteobacteria--2:capture_domain_counter=d__Bacteria--3:capture_family_counter=f__Herpetosiphonaceae--1||f__Pseudomonadaceae--2:capture_genus_counter=g__LB3-1--1||g__Pseudomonas_E--2:capture_order_counter=o__Chloroflexales--1||o__Pseudomonadales--2:capture_phylum_counter=p__Chloroflexota--1||p__Proteobacteria--2:capture_species_counter=s__LB3-1 sp016781525--1||s__Pseudomonas_E gingeri_A--2:evalue_avg=6.200000000000091e-21:evalue_max=1.24e-20:evalue_min=1.82e-34:evalue_std=8.76812408671306e-21:evalue_sum=1.2400000000000181e-20:gapopen_avg=1.0:gapopen_max=2.0:gapopen_min=0.0:gapopen_std=1.4142135623730951:gapopen_sum=2.0:gtdb_class_counter=c__Binatia--1:gtdb_domain_counter=d__Bacteria--1:gtdb_family_counter=f__UBA9968--1:gtdb_genus_counter=g__DP-20--1:gtdb_order_counter=o__UBA9968--1:gtdb_phylum_counter=p__Desulfobacterota_B--1:gtdb_species_counter=s__DP-20 sp005879435--1:heptad_counter=MCP-34H--4:lbd_counter=:lca_tree=s__DP-20 sp005879435:length_avg=85.0:length_max=104.0:length_min=66.0:length_std=26.870057685088806:length_sum=170.0:mismatch_avg=23.5:mismatch_max=42.0:mismatch_min=5.0:mismatch_std=26.16295090390226:mismatch_sum=47.0:name=N1033183:qcovhsp_avg=97.85:qcovhsp_max=100.0:qcovhsp_min=95.7:qcovhsp_std=3.0405591591021524:qcovhsp_sum=195.7:qend_avg=83.5:qend_max=101.0:qend_min=66.0:qend_std=24.748737341529164:qend_sum=167.0:qstart_avg=1.0:qstart_max=1.0:qstart_min=1.0:qstart_std=0.0:qstart_sum=2.0:ref_name_counter=GB_GCA_903939665.1_protein.faa_CAJAHZ010000289.1_3@PF00015_full_PFAM.317.412--1||RS_GCF_900143065.1_protein.faa_NZ_FRCX01000008.1_213@PF00015_full_PFAM.322.490--1:scovhsp_avg=65.7:scovhsp_max=69.5:scovhsp_min=61.9:scovhsp_std=5.374011537017762:scovhsp_sum=131.4:send_avg=118.5:send_max=142.0:send_min=95.0:send_std=33.23401871576773:send_sum=237.0:sstart_avg=34.5:sstart_max=39.0:sstart_min=30.0:sstart_std=6.363961030678928:sstart_sum=69.0])0:5e-09[&&NHX:Sample_counter=rhiztom1--2||rhiztom2--1||rhiztom3--5:Type_counter=GTDB--1||capture--8:besthit_avg=82.125:besthit_max=92.4:besthit_min=56.7:besthit_std=17.1198471566386:besthit_sum=328.5:bitscore_avg=112.85:bitscore_max=145.0:bitscore_min=82.4:bitscore_std=25.62726412761742:bitscore_sum=451.4:capture_class_counter=c__Alphaproteobacteria--1||c__Bacilli--2||c__Chloroflexia--1||c__Gammaproteobacteria--4:capture_domain_counter=d__Bacteria--8:capture_family_counter=f__Acetobacteraceae--1||f__Herpetosiphonaceae--1||f__Paenibacillaceae--2||f__Pseudomonadaceae--4:capture_genus_counter=g__LB3-1--1||g__Paenibacillus_Z--2||g__Pseudomonas_E--4||g__Rhodovarius--1:capture_order_counter=o__Acetobacterales--1||o__Chloroflexales--1||o__Paenibacillales--2||o__Pseudomonadales--4:capture_phylum_counter=p__Chloroflexota--1||p__Firmicutes--2||p__Proteobacteria--5:capture_species_counter=s__LB3-1 sp016781525--1||s__Paenibacillus_Z sp900113915--2||s__Pseudomonas_E gingeri_A--4||s__Rhodovarius sp014376425--1:evalue_avg=3.100000000000953e-21:evalue_max=1.24e-20:evalue_min=8.7e-45:evalue_std=6.199999999999365e-21:evalue_sum=1.2400000000003812e-20:gapopen_avg=0.5:gapopen_max=2.0:gapopen_min=0.0:gapopen_std=1.0:gapopen_sum=2.0:gtdb_class_counter=c__Binatia--1:gtdb_domain_counter=d__Bacteria--1:gtdb_family_counter=f__UBA9968--1:gtdb_genus_counter=g__DP-20--1:gtdb_order_counter=o__UBA9968--1:gtdb_phylum_counter=p__Desulfobacterota_B--1:gtdb_species_counter=s__DP-20 sp005879435--1:heptad_counter=MCP-34H--9:lbd_counter=:lca_tree=s__DP-20 sp005879435:length_avg=89.75:length_max=125.0:length_min=64.0:length_std=29.848227194703988:length_sum=359.0:mismatch_avg=17.0:mismatch_max=42.0:mismatch_min=5.0:mismatch_std=17.45470328211473:mismatch_sum=68.0:name=N1033184:qcovhsp_avg=98.55:qcovhsp_max=100.0:qcovhsp_min=95.7:qcovhsp_std=2.0273134932713277:qcovhsp_sum=394.2:qend_avg=89.25:qend_max=125.0:qend_min=65.0:qend_std=29.124731758421397:qend_sum=357.0:qstart_avg=1.25:qstart_max=2.0:qstart_min=1.0:qstart_std=0.5:qstart_sum=5.0:ref_name_counter=GB_GCA_903939665.1_protein.faa_CAJAHZ010000289.1_3@PF00015_full_PFAM.317.412--2||RS_GCF_015711015.1_protein.faa_NZ_CP064653.1_797@PF00015_full_PFAM.769.943--1||RS_GCF_900143065.1_protein.faa_NZ_FRCX01000008.1_213@PF00015_full_PFAM.322.490--1:scovhsp_avg=67.65:scovhsp_max=71.8:scovhsp_min=61.9:scovhsp_std=4.233595792388939:scovhsp_sum=270.6:send_avg=116.25:send_max=142.0:send_min=93.0:send_std=25.863423336183992:send_sum=465.0:sstart_avg=27.5:sstart_max=39.0:sstart_min=11.0:sstart_std=11.789826122551595:sstart_sum=110.0])0.768:0.0423883[&&NHX:Sample_counter=rhiztom1--2||rhiztom2--1||rhiztom3--6:Type_counter=GTDB--1||capture--9:besthit_avg=82.08:besthit_max=92.4:besthit_min=56.7:besthit_std=14.826563998445494:besthit_sum=410.4:bitscore_avg=109.75999999999999:bitscore_max=145.0:bitscore_min=82.4:bitscore_std=23.244526237374682:bitscore_sum=548.8:capture_class_counter=c__Alphaproteobacteria--1||c__Bacilli--3||c__Chloroflexia--1||c__Gammaproteobacteria--4:capture_domain_counter=d__Bacteria--9:capture_family_counter=f__Acetobacteraceae--1||f__Herpetosiphonaceae--1||f__Paenibacillaceae--2||f__Pseudomonadaceae--4||f__Tumebacillaceae--1:capture_genus_counter=g__LB3-1--1||g__Paenibacillus_Z--2||g__Pseudomonas_E--4||g__Rhodovarius--1||g__Tumebacillus--1:capture_order_counter=o__Acetobacterales--1||o__Chloroflexales--1||o__Paenibacillales--2||o__Pseudomonadales--4||o__Tumebacillales--1:capture_phylum_counter=p__Chloroflexota--1||p__Firmicutes--3||p__Proteobacteria--5:capture_species_counter=s__LB3-1 sp016781525--1||s__Paenibacillus_Z sp900113915--2||s__Pseudomonas_E gingeri_A--4||s__Rhodovarius sp014376425--1||s__Tumebacillus flagellatus--1:evalue_avg=2.4800030400007624e-21:evalue_max=1.24e-20:evalue_min=8.7e-45:evalue_std=5.545446884791295e-21:evalue_sum=1.2400015200003812e-20:gapopen_avg=0.4:gapopen_max=2.0:gapopen_min=0.0:gapopen_std=0.894427190999916:gapopen_sum=2.0:gtdb_class_counter=c__Binatia--1:gtdb_domain_counter=d__Bacteria--1:gtdb_family_counter=f__UBA9968--1:gtdb_genus_counter=g__DP-20--1:gtdb_order_counter=o__UBA9968--1:gtdb_phylum_counter=p__Desulfobacterota_B--1:gtdb_species_counter=s__DP-20 sp005879435--1:heptad_counter=MCP-34H--10:lbd_counter=:lca_tree=s__DP-20 sp005879435:length_avg=90.6:length_max=125.0:length_min=64.0:length_std=25.919104922817066:length_sum=453.0:mismatch_avg=17.0:mismatch_max=42.0:mismatch_min=5.0:mismatch_std=15.116216457830975:mismatch_sum=85.0:name=N1033185:qcovhsp_avg=98.61999999999999:qcovhsp_max=100.0:qcovhsp_min=95.7:qcovhsp_std=1.7626684316683034:qcovhsp_sum=493.09999999999997:qend_avg=90.2:qend_max=125.0:qend_min=65.0:qend_std=25.31205246517951:qend_sum=451.0:qstart_avg=1.2:qstart_max=2.0:qstart_min=1.0:qstart_std=0.44721359549995804:qstart_sum=6.0:ref_name_counter=GB_GCA_903939665.1_protein.faa_CAJAHZ010000289.1_3@PF00015_full_PFAM.317.412--2||RS_GCF_011682145.1_protein.faa_NZ_WHJH01000030.1_21@PF00015_full_PFAM.326.499--1||RS_GCF_015711015.1_protein.faa_NZ_CP064653.1_797@PF00015_full_PFAM.769.943--1||RS_GCF_900143065.1_protein.faa_NZ_FRCX01000008.1_213@PF00015_full_PFAM.322.490--1:scovhsp_avg=64.97999999999999:scovhsp_max=71.8:scovhsp_min=54.3:scovhsp_std=7.006211529778416:scovhsp_sum=324.9:send_avg=119.8:send_max=142.0:send_min=93.0:send_std=23.763417262675:send_sum=599.0:sstart_avg=30.2:sstart_max=41.0:sstart_min=11.0:sstart_std=11.861703081766969:sstart_sum=151.0])0.779:0.0419176[&&NHX:Sample_counter=rhiztom1--2||rhiztom2--1||rhiztom3--7:Type_counter=GTDB--1||capture--10:besthit_avg=82.08:besthit_max=92.4:besthit_min=56.7:besthit_std=14.826563998445494:besthit_sum=410.4:bitscore_avg=109.75999999999999:bitscore_max=145.0:bitscore_min=82.4:bitscore_std=23.244526237374682:bitscore_sum=548.8:capture_class_counter=c__Alphaproteobacteria--1||c__Anaerolineae--1||c__Bacilli--3||c__Chloroflexia--1||c__Gammaproteobacteria--4:capture_domain_counter=d__Bacteria--10:capture_family_counter=f__Acetobacteraceae--1||f__Herpetosiphonaceae--1||f__Paenibacillaceae--2||f__Pseudomonadaceae--4||f__Tumebacillaceae--1||f__UBA6663--1:capture_genus_counter=g__LB3-1--1||g__Paenibacillus_Z--2||g__Pseudomonas_E--4||g__Rhodovarius--1||g__SpSt-583--1||g__Tumebacillus--1:capture_order_counter=o__Acetobacterales--1||o__Anaerolineales--1||o__Chloroflexales--1||o__Paenibacillales--2||o__Pseudomonadales--4||o__Tumebacillales--1:capture_phylum_counter=p__Chloroflexota--2||p__Firmicutes--3||p__Proteobacteria--5:capture_species_counter=s__LB3-1 sp016781525--1||s__Paenibacillus_Z sp900113915--2||s__Pseudomonas_E gingeri_A--4||s__Rhodovarius sp014376425--1||s__SpSt-583 sp011367385--1||s__Tumebacillus flagellatus--1:evalue_avg=2.4800030400007624e-21:evalue_max=1.24e-20:evalue_min=8.7e-45:evalue_std=5.545446884791295e-21:evalue_sum=1.2400015200003812e-20:gapopen_avg=0.4:gapopen_max=2.0:gapopen_min=0.0:gapopen_std=0.894427190999916:gapopen_sum=2.0:gtdb_class_counter=c__Binatia--1:gtdb_domain_counter=d__Bacteria--1:gtdb_family_counter=f__UBA9968--1:gtdb_genus_counter=g__DP-20--1:gtdb_order_counter=o__UBA9968--1:gtdb_phylum_counter=p__Desulfobacterota_B--1:gtdb_species_counter=s__DP-20 sp005879435--1:heptad_counter=MCP-34H--11:lbd_counter=:lca_tree=s__DP-20 sp005879435:length_avg=90.6:length_max=125.0:length_min=64.0:length_std=25.919104922817066:length_sum=453.0:mismatch_avg=17.0:mismatch_max=42.0:mismatch_min=5.0:mismatch_std=15.116216457830975:mismatch_sum=85.0:name=N1033186:qcovhsp_avg=98.61999999999999:qcovhsp_max=100.0:qcovhsp_min=95.7:qcovhsp_std=1.7626684316683034:qcovhsp_sum=493.09999999999997:qend_avg=90.2:qend_max=125.0:qend_min=65.0:qend_std=25.31205246517951:qend_sum=451.0:qstart_avg=1.2:qstart_max=2.0:qstart_min=1.0:qstart_std=0.44721359549995804:qstart_sum=6.0:ref_name_counter=GB_GCA_903939665.1_protein.faa_CAJAHZ010000289.1_3@PF00015_full_PFAM.317.412--2||RS_GCF_011682145.1_protein.faa_NZ_WHJH01000030.1_21@PF00015_full_PFAM.326.499--1||RS_GCF_015711015.1_protein.faa_NZ_CP064653.1_797@PF00015_full_PFAM.769.943--1||RS_GCF_900143065.1_protein.faa_NZ_FRCX01000008.1_213@PF00015_full_PFAM.322.490--1:scovhsp_avg=64.97999999999999:scovhsp_max=71.8:scovhsp_min=54.3:scovhsp_std=7.006211529778416:scovhsp_sum=324.9:send_avg=119.8:send_max=142.0:send_min=93.0:send_std=23.763417262675:send_sum=599.0:sstart_avg=30.2:sstart_max=41.0:sstart_min=11.0:sstart_std=11.861703081766969:sstart_sum=151.0])0.814:0.0391497[&&NHX:Sample_counter=rhiztom1--2||rhiztom2--1||rhiztom3--8:Type_counter=GTDB--1||capture--11:besthit_avg=82.08:besthit_max=92.4:besthit_min=56.7:besthit_std=14.826563998445494:besthit_sum=410.4:bitscore_avg=109.75999999999999:bitscore_max=145.0:bitscore_min=82.4:bitscore_std=23.244526237374682:bitscore_sum=548.8:capture_class_counter=c__Alphaproteobacteria--1||c__Anaerolineae--1||c__Bacilli--3||c__Chloroflexia--1||c__Gammaproteobacteria--5:capture_domain_counter=d__Bacteria--11:capture_family_counter=f__Acetobacteraceae--1||f__Herpetosiphonaceae--1||f__Paenibacillaceae--2||f__Pseudomonadaceae--5||f__Tumebacillaceae--1||f__UBA6663--1:capture_genus_counter=g__LB3-1--1||g__Paenibacillus_Z--2||g__Pseudomonas_E--4||g__Pseudomonas_M--1||g__Rhodovarius--1||g__SpSt-583--1||g__Tumebacillus--1:capture_order_counter=o__Acetobacterales--1||o__Anaerolineales--1||o__Chloroflexales--1||o__Paenibacillales--2||o__Pseudomonadales--5||o__Tumebacillales--1:capture_phylum_counter=p__Chloroflexota--2||p__Firmicutes--3||p__Proteobacteria--6:capture_species_counter=s__LB3-1 sp016781525--1||s__Paenibacillus_Z sp900113915--2||s__Pseudomonas_E gingeri_A--4||s__Pseudomonas_M indica--1||s__Rhodovarius sp014376425--1||s__SpSt-583 sp011367385--1||s__Tumebacillus flagellatus--1:evalue_avg=2.4800030400007624e-21:evalue_max=1.24e-20:evalue_min=8.7e-45:evalue_std=5.545446884791295e-21:evalue_sum=1.2400015200003812e-20:gapopen_avg=0.4:gapopen_max=2.0:gapopen_min=0.0:gapopen_std=0.894427190999916:gapopen_sum=2.0:gtdb_class_counter=c__Binatia--1:gtdb_domain_counter=d__Bacteria--1:gtdb_family_counter=f__UBA9968--1:gtdb_genus_counter=g__DP-20--1:gtdb_order_counter=o__UBA9968--1:gtdb_phylum_counter=p__Desulfobacterota_B--1:gtdb_species_counter=s__DP-20 sp005879435--1:heptad_counter=MCP-34H--12:lbd_counter=:lca_tree=s__DP-20 sp005879435:length_avg=90.6:length_max=125.0:length_min=64.0:length_std=25.919104922817066:length_sum=453.0:mismatch_avg=17.0:mismatch_max=42.0:mismatch_min=5.0:mismatch_std=15.116216457830975:mismatch_sum=85.0:name=N1033187:qcovhsp_avg=98.61999999999999:qcovhsp_max=100.0:qcovhsp_min=95.7:qcovhsp_std=1.7626684316683034:qcovhsp_sum=493.09999999999997:qend_avg=90.2:qend_max=125.0:qend_min=65.0:qend_std=25.31205246517951:qend_sum=451.0:qstart_avg=1.2:qstart_max=2.0:qstart_min=1.0:qstart_std=0.44721359549995804:qstart_sum=6.0:ref_name_counter=GB_GCA_903939665.1_protein.faa_CAJAHZ010000289.1_3@PF00015_full_PFAM.317.412--2||RS_GCF_011682145.1_protein.faa_NZ_WHJH01000030.1_21@PF00015_full_PFAM.326.499--1||RS_GCF_015711015.1_protein.faa_NZ_CP064653.1_797@PF00015_full_PFAM.769.943--1||RS_GCF_900143065.1_protein.faa_NZ_FRCX01000008.1_213@PF00015_full_PFAM.322.490--1:scovhsp_avg=64.97999999999999:scovhsp_max=71.8:scovhsp_min=54.3:scovhsp_std=7.006211529778416:scovhsp_sum=324.9:send_avg=119.8:send_max=142.0:send_min=93.0:send_std=23.763417262675:send_sum=599.0:sstart_avg=30.2:sstart_max=41.0:sstart_min=11.0:sstart_std=11.861703081766969:sstart_sum=151.0],80fbe04b-6311-46d3-8257-837326df8283_2@MCPsignal.131.188:0.0324832[&&NHX:Sample=rhizpot1:Type=capture:capture_class=c__Negativicutes:capture_domain=d__Bacteria:capture_family=f__Selenomonadaceae:capture_genus=g__Schwartzia:capture_order=o__Selenomonadales:capture_phylum=p__Firmicutes_C:capture_species=s__Schwartzia succinivorans:heptad=MCP-34H])0.734:0.0204005[&&NHX:Sample_counter=rhizpot1--1||rhiztom1--2||rhiztom2--1||rhiztom3--8:Type_counter=GTDB--1||capture--12:besthit_avg=82.08:besthit_max=92.4:besthit_min=56.7:besthit_std=14.826563998445494:besthit_sum=410.4:bitscore_avg=109.75999999999999:bitscore_max=145.0:bitscore_min=82.4:bitscore_std=23.244526237374682:bitscore_sum=548.8:capture_class_counter=c__Alphaproteobacteria--1||c__Anaerolineae--1||c__Bacilli--3||c__Chloroflexia--1||c__Gammaproteobacteria--5||c__Negativicutes--1:capture_domain_counter=d__Bacteria--12:capture_family_counter=f__Acetobacteraceae--1||f__Herpetosiphonaceae--1||f__Paenibacillaceae--2||f__Pseudomonadaceae--5||f__Selenomonadaceae--1||f__Tumebacillaceae--1||f__UBA6663--1:capture_genus_counter=g__LB3-1--1||g__Paenibacillus_Z--2||g__Pseudomonas_E--4||g__Pseudomonas_M--1||g__Rhodovarius--1||g__Schwartzia--1||g__SpSt-583--1||g__Tumebacillus--1:capture_order_counter=o__Acetobacterales--1||o__Anaerolineales--1||o__Chloroflexales--1||o__Paenibacillales--2||o__Pseudomonadales--5||o__Selenomonadales--1||o__Tumebacillales--1:capture_phylum_counter=p__Chloroflexota--2||p__Firmicutes--3||p__Firmicutes_C--1||p__Proteobacteria--6:capture_species_counter=s__LB3-1 sp016781525--1||s__Paenibacillus_Z sp900113915--2||s__Pseudomonas_E gingeri_A--4||s__Pseudomonas_M indica--1||s__Rhodovarius sp014376425--1||s__Schwartzia succinivorans--1||s__SpSt-583 sp011367385--1||s__Tumebacillus flagellatus--1:evalue_avg=2.4800030400007624e-21:evalue_max=1.24e-20:evalue_min=8.7e-45:evalue_std=5.545446884791295e-21:evalue_sum=1.2400015200003812e-20:gapopen_avg=0.4:gapopen_max=2.0:gapopen_min=0.0:gapopen_std=0.894427190999916:gapopen_sum=2.0:gtdb_class_counter=c__Binatia--1:gtdb_domain_counter=d__Bacteria--1:gtdb_family_counter=f__UBA9968--1:gtdb_genus_counter=g__DP-20--1:gtdb_order_counter=o__UBA9968--1:gtdb_phylum_counter=p__Desulfobacterota_B--1:gtdb_species_counter=s__DP-20 sp005879435--1:heptad_counter=MCP-34H--13:lbd_counter=:lca_tree=s__DP-20 sp005879435:length_avg=90.6:length_max=125.0:length_min=64.0:length_std=25.919104922817066:length_sum=453.0:mismatch_avg=17.0:mismatch_max=42.0:mismatch_min=5.0:mismatch_std=15.116216457830975:mismatch_sum=85.0:name=N1033189:qcovhsp_avg=98.61999999999999:qcovhsp_max=100.0:qcovhsp_min=95.7:qcovhsp_std=1.7626684316683034:qcovhsp_sum=493.09999999999997:qend_avg=90.2:qend_max=125.0:qend_min=65.0:qend_std=25.31205246517951:qend_sum=451.0:qstart_avg=1.2:qstart_max=2.0:qstart_min=1.0:qstart_std=0.44721359549995804:qstart_sum=6.0:ref_name_counter=GB_GCA_903939665.1_protein.faa_CAJAHZ010000289.1_3@PF00015_full_PFAM.317.412--2||RS_GCF_011682145.1_protein.faa_NZ_WHJH01000030.1_21@PF00015_full_PFAM.326.499--1||RS_GCF_015711015.1_protein.faa_NZ_CP064653.1_797@PF00015_full_PFAM.769.943--1||RS_GCF_900143065.1_protein.faa_NZ_FRCX01000008.1_213@PF00015_full_PFAM.322.490--1:scovhsp_avg=64.97999999999999:scovhsp_max=71.8:scovhsp_min=54.3:scovhsp_std=7.006211529778416:scovhsp_sum=324.9:send_avg=119.8:send_max=142.0:send_min=93.0:send_std=23.763417262675:send_sum=599.0:sstart_avg=30.2:sstart_max=41.0:sstart_min=11.0:sstart_std=11.861703081766969:sstart_sum=151.0],((((((((RS_GCF_014489115.1_protein.faa_NZ_JACTAH010000002.1_1220@PF00015_full_PFAM.316.485:0.100058[&&NHX:Type=GTDB:gtdb_class=c__Gammaproteobacteria:gtdb_domain=d__Bacteria:gtdb_family=f__Rhodocyclaceae:gtdb_genus=g__Thauera_A:gtdb_order=o__Burkholderiales:gtdb_phylum=p__Proteobacteria:gtdb_species=s__Thauera_A sp014489115:heptad=MCP-34H:species=d__Bacteria_p__Proteobacteria_c__Gammaproteobacteria_o__Burkholderiales_f__Rhodocyclaceae_g__Thauera_A_s__Thauera_A sp014489115],(RS_GCF_004361735.1_protein.faa_NZ_SNVV01000005.1_184@PF00015_full_PFAM.316.488:0.0069717[&&NHX:Type=GTDB:gtdb_class=c__Gammaproteobacteria:gtdb_domain=d__Bacteria:gtdb_family=f__Rhodocyclaceae:gtdb_genus=g__Azoarcus:gtdb_order=o__Burkholderiales:gtdb_phylum=p__Proteobacteria:gtdb_species=s__Azoarcus indigens:heptad=MCP-34H:species=d__Bacteria_p__Proteobacteria_c__Gammaproteobacteria_o__Burkholderiales_f__Rhodocyclaceae_g__Azoarcus_s__Azoarcus indigens],RS_GCF_012911025.1_protein.faa_NZ_WUEI01000035.1_11@PF00015_full_PFAM.316.488:0.0113163[&&NHX:Type=GTDB:gtdb_class=c__Gammaproteobacteria:gtdb_domain=d__Bacteria:gtdb_family=f__Rhodocyclaceae:gtdb_genus=g__Azoarcus:gtdb_order=o__Burkholderiales:gtdb_phylum=p__Proteobacteria:gtdb_species=s__Azoarcus sp012911025:heptad=MCP-34H:species=d__Bacteria_p__Proteobacteria_c__Gammaproteobacteria_o__Burkholderiales_f__Rhodocyclaceae_g__Azoarcus_s__Azoarcus sp012911025])0.998:0.111238[&&NHX:Sample_counter=:Type_counter=GTDB--2:capture_class_counter=:capture_domain_counter=:capture_family_counter=:capture_genus_counter=:capture_order_counter=:capture_phylum_counter=:capture_species_counter=:evoltype=D:gtdb_class_counter=c__Gammaproteobacteria--2:gtdb_domain_counter=d__Bacteria--2:gtdb_family_counter=f__Rhodocyclaceae--2:gtdb_genus_counter=g__Azoarcus--2:gtdb_order_counter=o__Burkholderiales--2:gtdb_phylum_counter=p__Proteobacteria--2:gtdb_species_counter=s__Azoarcus indigens--1||s__Azoarcus sp012911025--1:heptad_counter=MCP-34H--2:lbd_counter=:lca=d__Bacteria:lca_tree=g__Azoarcus:name=N1033193:ref_name_counter=])0.815:0.0264319[&&NHX:Sample_counter=:Type_counter=GTDB--3:capture_class_counter=:capture_domain_counter=:capture_family_counter=:capture_genus_counter=:capture_order_counter=:capture_phylum_counter=:capture_species_counter=:evoltype=D:gtdb_class_counter=c__Gammaproteobacteria--3:gtdb_domain_counter=d__Bacteria--3:gtdb_family_counter=f__Rhodocyclaceae--3:gtdb_genus_counter=g__Azoarcus--2||g__Thauera_A--1:gtdb_order_counter=o__Burkholderiales--3:gtdb_phylum_counter=p__Proteobacteria--3:gtdb_species_counter=s__Azoarcus indigens--1||s__Azoarcus sp012911025--1||s__Thauera_A sp014489115--1:heptad_counter=MCP-34H--3:lbd_counter=:lca=d__Bacteria:lca_tree=f__Rhodocyclaceae:name=N1033194:ref_name_counter=],(RS_GCF_008274805.1_protein.faa_NZ_CP022579.1_1711@PF00015_full_PFAM.316.484:0.116091[&&NHX:Type=GTDB:gtdb_class=c__Gammaproteobacteria:gtdb_domain=d__Bacteria:gtdb_family=f__Rhodocyclaceae:gtdb_genus=g__Oryzomicrobium:gtdb_order=o__Burkholderiales:gtdb_phylum=p__Proteobacteria:gtdb_species=s__Oryzomicrobium terrae:heptad=MCP-34H:species=d__Bacteria_p__Proteobacteria_c__Gammaproteobacteria_o__Burkholderiales_f__Rhodocyclaceae_g__Oryzomicrobium_s__Oryzomicrobium terrae],(RS_GCF_004217225.1_protein.faa_NZ_SHKM01000001.1_862@PF00015_full_PFAM.314.488:0.0737364[&&NHX:Type=GTDB:gtdb_class=c__Gammaproteobacteria:gtdb_domain=d__Bacteria:gtdb_family=f__Rhodocyclaceae:gtdb_genus=g__Azospira:gtdb_order=o__Burkholderiales:gtdb_phylum=p__Proteobacteria:gtdb_species=s__Azospira oryzae:heptad=MCP-34H:species=d__Bacteria_p__Proteobacteria_c__Gammaproteobacteria_o__Burkholderiales_f__Rhodocyclaceae_g__Azospira_s__Azospira oryzae],RS_GCF_003112695.1_protein.faa_NZ_BFBP01000014.1_113@PF00015_full_PFAM.316.486:0.0693959[&&NHX:Type=GTDB:gtdb_class=c__Gammaproteobacteria:gtdb_domain=d__Bacteria:gtdb_family=f__Rhodocyclaceae:gtdb_genus=g__Azospira:gtdb_order=o__Burkholderiales:gtdb_phylum=p__Proteobacteria:gtdb_species=s__Azospira sp003112695:heptad=MCP-34H:species=d__Bacteria_p__Proteobacteria_c__Gammaproteobacteria_o__Burkholderiales_f__Rhodocyclaceae_g__Azospira_s__Azospira sp003112695])0.981:0.0849249[&&NHX:Sample_counter=:Type_counter=GTDB--2:capture_class_counter=:capture_domain_counter=:capture_family_counter=:capture_genus_counter=:capture_order_counter=:capture_phylum_counter=:capture_species_counter=:evoltype=D:gtdb_class_counter=c__Gammaproteobacteria--2:gtdb_domain_counter=d__Bacteria--2:gtdb_family_counter=f__Rhodocyclaceae--2:gtdb_genus_counter=g__Azospira--2:gtdb_order_counter=o__Burkholderiales--2:gtdb_phylum_counter=p__Proteobacteria--2:gtdb_species_counter=s__Azospira oryzae--1||s__Azospira sp003112695--1:heptad_counter=MCP-34H--2:lbd_counter=:lca=d__Bacteria:lca_tree=g__Azospira:name=N1033198:ref_name_counter=])0.787:0.0492651[&&NHX:Sample_counter=:Type_counter=GTDB--3:capture_class_counter=:capture_domain_counter=:capture_family_counter=:capture_genus_counter=:capture_order_counter=:capture_phylum_counter=:capture_species_counter=:evoltype=D:gtdb_class_counter=c__Gammaproteobacteria--3:gtdb_domain_counter=d__Bacteria--3:gtdb_family_counter=f__Rhodocyclaceae--3:gtdb_genus_counter=g__Azospira--2||g__Oryzomicrobium--1:gtdb_order_counter=o__Burkholderiales--3:gtdb_phylum_counter=p__Proteobacteria--3:gtdb_species_counter=s__Azospira oryzae--1||s__Azospira sp003112695--1||s__Oryzomicrobium terrae--1:heptad_counter=MCP-34H--3:lbd_counter=:lca=d__Bacteria:lca_tree=f__Rhodocyclaceae:name=N1033199:ref_name_counter=])0.954:0.0884777[&&NHX:Sample_counter=:Type_counter=GTDB--6:capture_class_counter=:capture_domain_counter=:capture_family_counter=:capture_genus_counter=:capture_order_counter=:capture_phylum_counter=:capture_species_counter=:evoltype=D:gtdb_class_counter=c__Gammaproteobacteria--6:gtdb_domain_counter=d__Bacteria--6:gtdb_family_counter=f__Rhodocyclaceae--6:gtdb_genus_counter=g__Azoarcus--2||g__Azospira--2||g__Oryzomicrobium--1||g__Thauera_A--1:gtdb_order_counter=o__Burkholderiales--6:gtdb_phylum_counter=p__Proteobacteria--6:gtdb_species_counter=s__Azoarcus indigens--1||s__Azoarcus sp012911025--1||s__Azospira oryzae--1||s__Azospira sp003112695--1||s__Oryzomicrobium terrae--1||s__Thauera_A sp014489115--1:heptad_counter=MCP-34H--6:lbd_counter=:lca=d__Bacteria:lca_tree=f__Rhodocyclaceae:name=N1033200:ref_name_counter=],(GB_GCA_016192435.1_protein.faa_JACPUD010000045.1_6@PF00015_full_PFAM.315.486:0.13002[&&NHX:Type=GTDB:gtdb_class=c__Gammaproteobacteria:gtdb_domain=d__Bacteria:gtdb_family=f__Rhodocyclaceae:gtdb_genus=g__Sulfuritalea:gtdb_order=o__Burkholderiales:gtdb_phylum=p__Proteobacteria:gtdb_species=s__Sulfuritalea sp016192435:heptad=MCP-34H:species=d__Bacteria_p__Proteobacteria_c__Gammaproteobacteria_o__Burkholderiales_f__Rhodocyclaceae_g__Sulfuritalea_s__Sulfuritalea sp016192435],(9a0d56fa-a54a-5fe2-896c-52bae8ea9d23_3@MCPsignal.135.219:0.0380909[&&NHX:Sample=rhiztom3:Type=capture:capture_class=c__Gammaproteobacteria:capture_domain=d__Bacteria:capture_family=f__Pseudomonadaceae:capture_genus=g__Pseudomonas_E:capture_order=o__Pseudomonadales:capture_phylum=p__Proteobacteria:capture_species=s__Pseudomonas_E graminis:heptad=MCP-34H],(4dc86ab2-44dd-4283-9fb0-902480f10c32_4@MCPsignal.136.221:5e-09[&&NHX:Sample=rhiztom3:Type=capture:capture_class=c__Actinomycetia:capture_domain=d__Bacteria:capture_family=f__Nocardioidaceae:capture_genus=g__Nocardioides:capture_order=o__Propionibacteriales:capture_phylum=p__Actinobacteriota:capture_species=s__Nocardioides sp000364605:heptad=MCP-34H],91f09da7-47ed-4be4-affb-932457f1b369_6@MCPsignal.135.228:5e-09[&&NHX:Sample=rhiztom3:Type=capture:capture_class=c__Actinomycetia:capture_domain=d__Bacteria:capture_family=f__Nocardioidaceae:capture_genus=g__Nocardioides:capture_order=o__Propionibacteriales:capture_phylum=p__Actinobacteriota:capture_species=s__Nocardioides sp000364605:heptad=MCP-34H])0.641:6e-09[&&NHX:Sample_counter=rhiztom3--2:Type_counter=capture--2:capture_class_counter=c__Actinomycetia--2:capture_domain_counter=d__Bacteria--2:capture_family_counter=f__Nocardioidaceae--2:capture_genus_counter=g__Nocardioides--2:capture_order_counter=o__Propionibacteriales--2:capture_phylum_counter=p__Actinobacteriota--2:capture_species_counter=s__Nocardioides sp000364605--2:gtdb_class_counter=:gtdb_domain_counter=:gtdb_family_counter=:gtdb_genus_counter=:gtdb_order_counter=:gtdb_phylum_counter=:gtdb_species_counter=:heptad_counter=MCP-34H--2:lbd_counter=:name=N1033205:ref_name_counter=])0.974:0.122554[&&NHX:Sample_counter=rhiztom3--3:Type_counter=capture--3:capture_class_counter=c__Actinomycetia--2||c__Gammaproteobacteria--1:capture_domain_counter=d__Bacteria--3:capture_family_counter=f__Nocardioidaceae--2||f__Pseudomonadaceae--1:capture_genus_counter=g__Nocardioides--2||g__Pseudomonas_E--1:capture_order_counter=o__Propionibacteriales--2||o__Pseudomonadales--1:capture_phylum_counter=p__Actinobacteriota--2||p__Proteobacteria--1:capture_species_counter=s__Nocardioides sp000364605--2||s__Pseudomonas_E graminis--1:gtdb_class_counter=:gtdb_domain_counter=:gtdb_family_counter=:gtdb_genus_counter=:gtdb_order_counter=:gtdb_phylum_counter=:gtdb_species_counter=:heptad_counter=MCP-34H--3:lbd_counter=:name=N1033206:ref_name_counter=])0.598:0.0604367[&&NHX:Sample_counter=rhiztom3--3:Type_counter=GTDB--1||capture--3:capture_class_counter=c__Actinomycetia--2||c__Gammaproteobacteria--1:capture_domain_counter=d__Bacteria--3:capture_family_counter=f__Nocardioidaceae--2||f__Pseudomonadaceae--1:capture_genus_counter=g__Nocardioides--2||g__Pseudomonas_E--1:capture_order_counter=o__Propionibacteriales--2||o__Pseudomonadales--1:capture_phylum_counter=p__Actinobacteriota--2||p__Proteobacteria--1:capture_species_counter=s__Nocardioides sp000364605--2||s__Pseudomonas_E graminis--1:gtdb_class_counter=c__Gammaproteobacteria--1:gtdb_domain_counter=d__Bacteria--1:gtdb_family_counter=f__Rhodocyclaceae--1:gtdb_genus_counter=g__Sulfuritalea--1:gtdb_order_counter=o__Burkholderiales--1:gtdb_phylum_counter=p__Proteobacteria--1:gtdb_species_counter=s__Sulfuritalea sp016192435--1:heptad_counter=MCP-34H--4:lbd_counter=:lca_tree=s__Sulfuritalea sp016192435:name=N1033207:ref_name_counter=])0.972:0.0955713[&&NHX:Sample_counter=rhiztom3--3:Type_counter=GTDB--7||capture--3:capture_class_counter=c__Actinomycetia--2||c__Gammaproteobacteria--1:capture_domain_counter=d__Bacteria--3:capture_family_counter=f__Nocardioidaceae--2||f__Pseudomonadaceae--1:capture_genus_counter=g__Nocardioides--2||g__Pseudomonas_E--1:capture_order_counter=o__Propionibacteriales--2||o__Pseudomonadales--1:capture_phylum_counter=p__Actinobacteriota--2||p__Proteobacteria--1:capture_species_counter=s__Nocardioides sp000364605--2||s__Pseudomonas_E graminis--1:gtdb_class_counter=c__Gammaproteobacteria--7:gtdb_domain_counter=d__Bacteria--7:gtdb_family_counter=f__Rhodocyclaceae--7:gtdb_genus_counter=g__Azoarcus--2||g__Azospira--2||g__Oryzomicrobium--1||g__Sulfuritalea--1||g__Thauera_A--1:gtdb_order_counter=o__Burkholderiales--7:gtdb_phylum_counter=p__Proteobacteria--7:gtdb_species_counter=s__Azoarcus indigens--1||s__Azoarcus sp012911025--1||s__Azospira oryzae--1||s__Azospira sp003112695--1||s__Oryzomicrobium terrae--1||s__Sulfuritalea sp016192435--1||s__Thauera_A sp014489115--1:heptad_counter=MCP-34H--10:lbd_counter=:lca_tree=f__Rhodocyclaceae:name=N1033208:ref_name_counter=],(((0ae425f6-66d3-495a-a305-4bb6cd0ab2cf_4@MCPsignal.35.103:5e-09[&&NHX:Sample=rhizpot3:Type=capture:capture_class=c__Gammaproteobacteria:capture_domain=d__Bacteria:capture_family=f__Rhodocyclaceae:capture_genus=g__JACRPB01:capture_order=o__Burkholderiales:capture_phylum=p__Proteobacteria:capture_species=s__JACRPB01 sp016214175:heptad=MCP-34H],(((1639275f-ef91-5e1b-8067-f0c632ccbf86_1@MCPsignal.316.444:0.0191762[&&NHX:Sample=rhizpot1:Type=capture:besthit=84.8:bitscore=184.0:capture_class=c__Gammaproteobacteria:capture_domain=d__Bacteria:capture_family=f__Burkholderiaceae:capture_genus=g__Burkholderia:capture_order=o__Burkholderiales:capture_phylum=p__Proteobacteria:capture_species=s__Burkholderia sp003854275:evalue=2.35e-60:gapopen=0.0:heptad=MCP-34H:length=125.0:mismatch=19.0:qcovhsp=97.7:qend=127.0:qstart=3.0:ref_name=RS_GCF_000759615.1_protein.faa_NZ_JPQD01000047.1_11@PF00015_full_PFAM.495.671:scovhsp=71.0:send=140.0:sstart=16.0],(270c7faf-a1b1-47d5-b271-018768fdbd61_4@MCPsignal.388.514:0.0199358[&&NHX:Sample=rhizpot1:Type=capture:besthit=84.8:bitscore=184.0:capture_class=c__Gammaproteobacteria:capture_domain=d__Bacteria:capture_family=f__Burkholderiaceae:capture_genus=g__Burkholderia:capture_order=o__Burkholderiales:capture_phylum=p__Proteobacteria:capture_species=s__Burkholderia sp003854275:evalue=4.63e-60:gapopen=0.0:heptad=MCP-34H:length=125.0:mismatch=19.0:qcovhsp=99.2:qend=125.0:qstart=1.0:ref_name=RS_GCF_902506535.1_protein.faa_NZ_LR733825.1_154@PF00015_full_PFAM.312.512:scovhsp=62.5:send=135.0:sstart=11.0],16cb407c-f76a-4192-b121-9cd9c66817fb_2@MCPsignal.38.118:5e-09[&&NHX:Sample=rhizpot1:Type=capture:besthit=87.5:bitscore=123.0:capture_class=c__Desulfobulbia:capture_domain=d__Bacteria:capture_family=f__Desulfurivibrionaceae:capture_genus=g__UBA2262:capture_order=o__Desulfobulbales:capture_phylum=p__Desulfobacterota:capture_species=s__UBA2262 sp002347185:evalue=1.49e-37:gapopen=0.0:heptad=MCP-34H:length=80.0:mismatch=10.0:qcovhsp=100.0:qend=80.0:qstart=1.0:ref_name=RS_GCF_001941825.1_protein.faa_NZ_CP019038.1_5682@PF00015_full_PFAM.314.438:scovhsp=64.5:send=89.0:sstart=10.0])0:1.8e-08[&&NHX:Sample_counter=rhizpot1--2:Type_counter=capture--2:besthit_avg=86.15:besthit_max=87.5:besthit_min=84.8:besthit_std=1.9091883092036803:besthit_sum=172.3:bitscore_avg=153.5:bitscore_max=184.0:bitscore_min=123.0:bitscore_std=43.1335136523794:bitscore_sum=307.0:capture_class_counter=c__Desulfobulbia--1||c__Gammaproteobacteria--1:capture_domain_counter=d__Bacteria--2:capture_family_counter=f__Burkholderiaceae--1||f__Desulfurivibrionaceae--1:capture_genus_counter=g__Burkholderia--1||g__UBA2262--1:capture_order_counter=o__Burkholderiales--1||o__Desulfobulbales--1:capture_phylum_counter=p__Desulfobacterota--1||p__Proteobacteria--1:capture_species_counter=s__Burkholderia sp003854275--1||s__UBA2262 sp002347185--1:evalue_avg=7.45e-38:evalue_max=1.49e-37:evalue_min=4.63e-60:evalue_std=1.053589103967956e-37:evalue_sum=1.49e-37:gapopen_avg=0.0:gapopen_max=0.0:gapopen_min=0.0:gapopen_std=0.0:gapopen_sum=0.0:gtdb_class_counter=:gtdb_domain_counter=:gtdb_family_counter=:gtdb_genus_counter=:gtdb_order_counter=:gtdb_phylum_counter=:gtdb_species_counter=:heptad_counter=MCP-34H--2:lbd_counter=:length_avg=102.5:length_max=125.0:length_min=80.0:length_std=31.81980515339464:length_sum=205.0:mismatch_avg=14.5:mismatch_max=19.0:mismatch_min=10.0:mismatch_std=6.363961030678928:mismatch_sum=29.0:name=N1033213:qcovhsp_avg=99.6:qcovhsp_max=100.0:qcovhsp_min=99.2:qcovhsp_std=0.565685424949236:qcovhsp_sum=199.2:qend_avg=102.5:qend_max=125.0:qend_min=80.0:qend_std=31.81980515339464:qend_sum=205.0:qstart_avg=1.0:qstart_max=1.0:qstart_min=1.0:qstart_std=0.0:qstart_sum=2.0:ref_name_counter=RS_GCF_001941825.1_protein.faa_NZ_CP019038.1_5682@PF00015_full_PFAM.314.438--1||RS_GCF_902506535.1_protein.faa_NZ_LR733825.1_154@PF00015_full_PFAM.312.512--1:scovhsp_avg=63.5:scovhsp_max=64.5:scovhsp_min=62.5:scovhsp_std=1.4142135623730951:scovhsp_sum=127.0:send_avg=112.0:send_max=135.0:send_min=89.0:send_std=32.526911934581186:send_sum=224.0:sstart_avg=10.5:sstart_max=11.0:sstart_min=10.0:sstart_std=0.7071067811865476:sstart_sum=21.0])0:5e-09[&&NHX:Sample_counter=rhizpot1--3:Type_counter=capture--3:besthit_avg=85.7:besthit_max=87.5:besthit_min=84.8:besthit_std=1.558845726811991:besthit_sum=257.1:bitscore_avg=163.66666666666666:bitscore_max=184.0:bitscore_min=123.0:bitscore_std=35.21836642056717:bitscore_sum=491.0:capture_class_counter=c__Desulfobulbia--1||c__Gammaproteobacteria--2:capture_domain_counter=d__Bacteria--3:capture_family_counter=f__Burkholderiaceae--2||f__Desulfurivibrionaceae--1:capture_genus_counter=g__Burkholderia--2||g__UBA2262--1:capture_order_counter=o__Burkholderiales--2||o__Desulfobulbales--1:capture_phylum_counter=p__Desulfobacterota--1||p__Proteobacteria--2:capture_species_counter=s__Burkholderia sp003854275--2||s__UBA2262 sp002347185--1:evalue_avg=4.966666666666667e-38:evalue_max=1.49e-37:evalue_min=2.35e-60:evalue_std=8.602519010925422e-38:evalue_sum=1.49e-37:gapopen_avg=0.0:gapopen_max=0.0:gapopen_min=0.0:gapopen_std=0.0:gapopen_sum=0.0:gtdb_class_counter=:gtdb_domain_counter=:gtdb_family_counter=:gtdb_genus_counter=:gtdb_order_counter=:gtdb_phylum_counter=:gtdb_species_counter=:heptad_counter=MCP-34H--3:lbd_counter=:length_avg=110.0:length_max=125.0:length_min=80.0:length_std=25.98076211353316:length_sum=330.0:mismatch_avg=16.0:mismatch_max=19.0:mismatch_min=10.0:mismatch_std=5.196152422706632:mismatch_sum=48.0:name=N1033214:qcovhsp_avg=98.96666666666665:qcovhsp_max=100.0:qcovhsp_min=97.7:qcovhsp_std=1.1676186592091318:qcovhsp_sum=296.9:qend_avg=110.66666666666667:qend_max=127.0:qend_min=80.0:qend_std=26.576932353703526:qend_sum=332.0:qstart_avg=1.6666666666666667:qstart_max=3.0:qstart_min=1.0:qstart_std=1.1547005383792517:qstart_sum=5.0:ref_name_counter=RS_GCF_000759615.1_protein.faa_NZ_JPQD01000047.1_11@PF00015_full_PFAM.495.671--1||RS_GCF_001941825.1_protein.faa_NZ_CP019038.1_5682@PF00015_full_PFAM.314.438--1||RS_GCF_902506535.1_protein.faa_NZ_LR733825.1_154@PF00015_full_PFAM.312.512--1:scovhsp_avg=66.0:scovhsp_max=71.0:scovhsp_min=62.5:scovhsp_std=4.444097208657794:scovhsp_sum=198.0:send_avg=121.33333333333333:send_max=140.0:send_min=89.0:send_std=28.112867753634337:send_sum=364.0:sstart_avg=12.333333333333334:sstart_max=16.0:sstart_min=10.0:sstart_std=3.214550253664318:sstart_sum=37.0],((((f98c394e-7f8b-431f-890c-b9eed0043fa4_2@MCPsignal.331.417:5e-09[&&NHX:Sample=rhizpot3:Type=capture:besthit=88.4:bitscore=132.0:capture_class=c__Thermoleophilia:capture_domain=d__Bacteria:capture_family=f__JACPNS01:capture_genus=g__JACPNS01:capture_order=o__Solirubrobacterales:capture_phylum=p__Actinobacteriota:capture_species=s__JACPNS01 sp016219715:evalue=2.98e-41:gapopen=0.0:heptad=MCP-34H:length=86.0:mismatch=10.0:qcovhsp=100.0:qend=86.0:qstart=1.0:ref_name=RS_GCF_001941825.1_protein.faa_NZ_CP019038.1_5682@PF00015_full_PFAM.314.438:scovhsp=69.4:send=95.0:sstart=10.0],(d6c3735c-a66f-43d5-a2d4-55358f977875_3@MCPsignal.147.236:5e-09[&&NHX:Sample=rhizpot1:Type=capture:besthit=87.6:bitscore=135.0:capture_class=c__Gammaproteobacteria:capture_domain=d__Bacteria:capture_family=f__Burkholderiaceae:capture_genus=g__Burkholderia:capture_order=o__Burkholderiales:capture_phylum=p__Proteobacteria:capture_species=s__Burkholderia sp003854275:evalue=2.04e-42:gapopen=0.0:heptad=MCP-34H:length=89.0:mismatch=11.0:qcovhsp=100.0:qend=89.0:qstart=1.0:ref_name=RS_GCF_001941825.1_protein.faa_NZ_CP019038.1_5682@PF00015_full_PFAM.314.438:scovhsp=71.8:send=98.0:sstart=10.0],39e17355-8295-4d34-bad4-d72b9b31f7f1_4@MCPsignal.468.553:0.0122251[&&NHX:Sample=rhizpot1:Type=capture:besthit=87.1:bitscore=130.0:capture_class=c__Gammaproteobacteria:capture_domain=d__Bacteria:capture_family=f__Burkholderiaceae:capture_genus=g__Burkholderia:capture_order=o__Burkholderiales:capture_phylum=p__Proteobacteria:capture_species=s__Burkholderia sp003854275:evalue=3.33e-40:gapopen=0.0:heptad=MCP-34H:length=85.0:mismatch=11.0:qcovhsp=100.0:qend=85.0:qstart=1.0:ref_name=RS_GCF_001941825.1_protein.faa_NZ_CP019038.1_5682@PF00015_full_PFAM.314.438:scovhsp=68.5:send=94.0:sstart=10.0])0:6e-09[&&NHX:Sample_counter=rhizpot1--2:Type_counter=capture--2:besthit_avg=87.35:besthit_max=87.6:besthit_min=87.1:besthit_std=0.3535533905932738:besthit_sum=174.7:bitscore_avg=132.5:bitscore_max=135.0:bitscore_min=130.0:bitscore_std=3.5355339059327378:bitscore_sum=265.0:capture_class_counter=c__Gammaproteobacteria--2:capture_domain_counter=d__Bacteria--2:capture_family_counter=f__Burkholderiaceae--2:capture_genus_counter=g__Burkholderia--2:capture_order_counter=o__Burkholderiales--2:capture_phylum_counter=p__Proteobacteria--2:capture_species_counter=s__Burkholderia sp003854275--2:evalue_avg=1.6752000000000001e-40:evalue_max=3.33e-40:evalue_min=2.04e-42:evalue_std=2.340240603014998e-40:evalue_sum=3.3504000000000002e-40:gapopen_avg=0.0:gapopen_max=0.0:gapopen_min=0.0:gapopen_std=0.0:gapopen_sum=0.0:gtdb_class_counter=:gtdb_domain_counter=:gtdb_family_counter=:gtdb_genus_counter=:gtdb_order_counter=:gtdb_phylum_counter=:gtdb_species_counter=:heptad_counter=MCP-34H--2:lbd_counter=:length_avg=87.0:length_max=89.0:length_min=85.0:length_std=2.8284271247461903:length_sum=174.0:mismatch_avg=11.0:mismatch_max=11.0:mismatch_min=11.0:mismatch_std=0.0:mismatch_sum=22.0:name=N1033218:qcovhsp_avg=100.0:qcovhsp_max=100.0:qcovhsp_min=100.0:qcovhsp_std=0.0:qcovhsp_sum=200.0:qend_avg=87.0:qend_max=89.0:qend_min=85.0:qend_std=2.8284271247461903:qend_sum=174.0:qstart_avg=1.0:qstart_max=1.0:qstart_min=1.0:qstart_std=0.0:qstart_sum=2.0:ref_name_counter=RS_GCF_001941825.1_protein.faa_NZ_CP019038.1_5682@PF00015_full_PFAM.314.438--2:scovhsp_avg=70.15:scovhsp_max=71.8:scovhsp_min=68.5:scovhsp_std=2.333452377915605:scovhsp_sum=140.3:send_avg=96.0:send_max=98.0:send_min=94.0:send_std=2.8284271247461903:send_sum=192.0:sstart_avg=10.0:sstart_max=10.0:sstart_min=10.0:sstart_std=0.0:sstart_sum=20.0])0.737:0.0455041[&&NHX:Sample_counter=rhizpot1--2||rhizpot3--1:Type_counter=capture--3:besthit_avg=87.7:besthit_max=88.4:besthit_min=87.1:besthit_std=0.6557438524302062:besthit_sum=263.1:bitscore_avg=132.33333333333334:bitscore_max=135.0:bitscore_min=130.0:bitscore_std=2.5166114784235836:bitscore_sum=397.0:capture_class_counter=c__Gammaproteobacteria--2||c__Thermoleophilia--1:capture_domain_counter=d__Bacteria--3:capture_family_counter=f__Burkholderiaceae--2||f__JACPNS01--1:capture_genus_counter=g__Burkholderia--2||g__JACPNS01--1:capture_order_counter=o__Burkholderiales--2||o__Solirubrobacterales--1:capture_phylum_counter=p__Actinobacteriota--1||p__Proteobacteria--2:capture_species_counter=s__Burkholderia sp003854275--2||s__JACPNS01 sp016219715--1:evalue_avg=1.2161333333333334e-40:evalue_max=3.33e-40:evalue_min=2.04e-42:evalue_std=1.8359165703629709e-40:evalue_sum=3.6484000000000003e-40:gapopen_avg=0.0:gapopen_max=0.0:gapopen_min=0.0:gapopen_std=0.0:gapopen_sum=0.0:gtdb_class_counter=:gtdb_domain_counter=:gtdb_family_counter=:gtdb_genus_counter=:gtdb_order_counter=:gtdb_phylum_counter=:gtdb_species_counter=:heptad_counter=MCP-34H--3:lbd_counter=:length_avg=86.66666666666667:length_max=89.0:length_min=85.0:length_std=2.081665999466133:length_sum=260.0:mismatch_avg=10.666666666666666:mismatch_max=11.0:mismatch_min=10.0:mismatch_std=0.5773502691896257:mismatch_sum=32.0:name=N1033219:qcovhsp_avg=100.0:qcovhsp_max=100.0:qcovhsp_min=100.0:qcovhsp_std=0.0:qcovhsp_sum=300.0:qend_avg=86.66666666666667:qend_max=89.0:qend_min=85.0:qend_std=2.081665999466133:qend_sum=260.0:qstart_avg=1.0:qstart_max=1.0:qstart_min=1.0:qstart_std=0.0:qstart_sum=3.0:ref_name_counter=RS_GCF_001941825.1_protein.faa_NZ_CP019038.1_5682@PF00015_full_PFAM.314.438--3:scovhsp_avg=69.89999999999999:scovhsp_max=71.8:scovhsp_min=68.5:scovhsp_std=1.7058722109231956:scovhsp_sum=209.7:send_avg=95.66666666666667:send_max=98.0:send_min=94.0:send_std=2.081665999466133:send_sum=287.0:sstart_avg=10.0:sstart_max=10.0:sstart_min=10.0:sstart_std=0.0:sstart_sum=30.0],(e2acafe8-cdb3-5198-ae8a-93d88b7682e1_5@MCPsignal.312.443:5e-09[&&NHX:Sample=rhizpot1:Type=capture:besthit=84.0:bitscore=183.0:capture_class=c__Gammaproteobacteria:capture_domain=d__Bacteria:capture_family=f__Burkholderiaceae:capture_genus=g__Burkholderia:capture_order=o__Burkholderiales:capture_phylum=p__Proteobacteria:capture_species=s__Burkholderia sp003854275:evalue=2.29e-59:gapopen=1.0:heptad=MCP-34H:length=131.0:mismatch=20.0:qcovhsp=99.2:qend=130.0:qstart=1.0:ref_name=RS_GCF_902506535.1_protein.faa_NZ_LR733825.1_154@PF00015_full_PFAM.312.512:scovhsp=65.5:send=141.0:sstart=11.0],(6f813506-a95e-4be6-b900-77cef5e6caaf_6@MCPsignal.192.277:0[&&NHX:Sample=rhizpot1:Type=capture:besthit=88.2:bitscore=131.0:capture_class=c__Gammaproteobacteria:capture_domain=d__Bacteria:capture_family=f__Burkholderiaceae:capture_genus=g__Burkholderia:capture_order=o__Burkholderiales:capture_phylum=p__Proteobacteria:capture_species=s__Burkholderia sp003854275:evalue=8.2e-41:gapopen=0.0:heptad=MCP-34H:length=85.0:mismatch=10.0:qcovhsp=100.0:qend=85.0:qstart=1.0:ref_name=RS_GCF_001941825.1_protein.faa_NZ_CP019038.1_5682@PF00015_full_PFAM.314.438:scovhsp=68.5:send=94.0:sstart=10.0],f987559f-4556-560e-936b-5640cdd95eae_6@MCPsignal.130.215:0[&&NHX:Sample=rhizpot3:Type=capture:besthit=88.2:bitscore=131.0:capture_class=c__Thermoleophilia:capture_domain=d__Bacteria:capture_family=f__JACPNS01:capture_genus=g__JACPNS01:capture_order=o__Solirubrobacterales:capture_phylum=p__Actinobacteriota:capture_species=s__JACPNS01 sp016219715:evalue=8.2e-41:gapopen=0.0:heptad=MCP-34H:length=85.0:mismatch=10.0:qcovhsp=100.0:qend=85.0:qstart=1.0:ref_name=RS_GCF_001941825.1_protein.faa_NZ_CP019038.1_5682@PF00015_full_PFAM.314.438:scovhsp=68.5:send=94.0:sstart=10.0]):5e-09[&&NHX:Sample_counter=rhizpot1--1||rhizpot3--1:Type_counter=capture--2:besthit_avg=88.2:besthit_max=88.2:besthit_min=88.2:besthit_std=0.0:besthit_sum=176.4:bitscore_avg=131.0:bitscore_max=131.0:bitscore_min=131.0:bitscore_std=0.0:bitscore_sum=262.0:capture_class_counter=c__Gammaproteobacteria--1||c__Thermoleophilia--1:capture_domain_counter=d__Bacteria--2:capture_family_counter=f__Burkholderiaceae--1||f__JACPNS01--1:capture_genus_counter=g__Burkholderia--1||g__JACPNS01--1:capture_order_counter=o__Burkholderiales--1||o__Solirubrobacterales--1:capture_phylum_counter=p__Actinobacteriota--1||p__Proteobacteria--1:capture_species_counter=s__Burkholderia sp003854275--1||s__JACPNS01 sp016219715--1:evalue_avg=8.2e-41:evalue_max=8.2e-41:evalue_min=8.2e-41:evalue_std=0.0:evalue_sum=1.64e-40:gapopen_avg=0.0:gapopen_max=0.0:gapopen_min=0.0:gapopen_std=0.0:gapopen_sum=0.0:gtdb_class_counter=:gtdb_domain_counter=:gtdb_family_counter=:gtdb_genus_counter=:gtdb_order_counter=:gtdb_phylum_counter=:gtdb_species_counter=:heptad_counter=MCP-34H--2:lbd_counter=:length_avg=85.0:length_max=85.0:length_min=85.0:length_std=0.0:length_sum=170.0:mismatch_avg=10.0:mismatch_max=10.0:mismatch_min=10.0:mismatch_std=0.0:mismatch_sum=20.0:name=N1033223:qcovhsp_avg=100.0:qcovhsp_max=100.0:qcovhsp_min=100.0:qcovhsp_std=0.0:qcovhsp_sum=200.0:qend_avg=85.0:qend_max=85.0:qend_min=85.0:qend_std=0.0:qend_sum=170.0:qstart_avg=1.0:qstart_max=1.0:qstart_min=1.0:qstart_std=0.0:qstart_sum=2.0:ref_name_counter=RS_GCF_001941825.1_protein.faa_NZ_CP019038.1_5682@PF00015_full_PFAM.314.438--2:scovhsp_avg=68.5:scovhsp_max=68.5:scovhsp_min=68.5:scovhsp_std=0.0:scovhsp_sum=137.0:send_avg=94.0:send_max=94.0:send_min=94.0:send_std=0.0:send_sum=188.0:sstart_avg=10.0:sstart_max=10.0:sstart_min=10.0:sstart_std=0.0:sstart_sum=20.0])0:5e-09[&&NHX:Sample_counter=rhizpot1--2||rhizpot3--1:Type_counter=capture--3:besthit_avg=86.8:besthit_max=88.2:besthit_min=84.0:besthit_std=2.4248711305964297:besthit_sum=260.4:bitscore_avg=148.33333333333334:bitscore_max=183.0:bitscore_min=131.0:bitscore_std=30.02221399786054:bitscore_sum=445.0:capture_class_counter=c__Gammaproteobacteria--2||c__Thermoleophilia--1:capture_domain_counter=d__Bacteria--3:capture_family_counter=f__Burkholderiaceae--2||f__JACPNS01--1:capture_genus_counter=g__Burkholderia--2||g__JACPNS01--1:capture_order_counter=o__Burkholderiales--2||o__Solirubrobacterales--1:capture_phylum_counter=p__Actinobacteriota--1||p__Proteobacteria--2:capture_species_counter=s__Burkholderia sp003854275--2||s__JACPNS01 sp016219715--1:evalue_avg=5.466666666666667e-41:evalue_max=8.2e-41:evalue_min=2.29e-59:evalue_std=4.734272207354931e-41:evalue_sum=1.64e-40:gapopen_avg=0.3333333333333333:gapopen_max=1.0:gapopen_min=0.0:gapopen_std=0.5773502691896258:gapopen_sum=1.0:gtdb_class_counter=:gtdb_domain_counter=:gtdb_family_counter=:gtdb_genus_counter=:gtdb_order_counter=:gtdb_phylum_counter=:gtdb_species_counter=:heptad_counter=MCP-34H--3:lbd_counter=:length_avg=100.33333333333333:length_max=131.0:length_min=85.0:length_std=26.558112382722783:length_sum=301.0:mismatch_avg=13.333333333333334:mismatch_max=20.0:mismatch_min=10.0:mismatch_std=5.773502691896257:mismatch_sum=40.0:name=N1033224:qcovhsp_avg=99.73333333333333:qcovhsp_max=100.0:qcovhsp_min=99.2:qcovhsp_std=0.461880215351699:qcovhsp_sum=299.2:qend_avg=100.0:qend_max=130.0:qend_min=85.0:qend_std=25.98076211353316:qend_sum=300.0:qstart_avg=1.0:qstart_max=1.0:qstart_min=1.0:qstart_std=0.0:qstart_sum=3.0:ref_name_counter=RS_GCF_001941825.1_protein.faa_NZ_CP019038.1_5682@PF00015_full_PFAM.314.438--2||RS_GCF_902506535.1_protein.faa_NZ_LR733825.1_154@PF00015_full_PFAM.312.512--1:scovhsp_avg=67.5:scovhsp_max=68.5:scovhsp_min=65.5:scovhsp_std=1.7320508075688772:scovhsp_sum=202.5:send_avg=109.66666666666667:send_max=141.0:send_min=94.0:send_std=27.135462651912412:send_sum=329.0:sstart_avg=10.333333333333334:sstart_max=11.0:sstart_min=10.0:sstart_std=0.5773502691896257:sstart_sum=31.0])0.908:0.0209189[&&NHX:Sample_counter=rhizpot1--4||rhizpot3--2:Type_counter=capture--6:besthit_avg=87.25:besthit_max=88.4:besthit_min=84.0:besthit_std=1.6634301909007194:besthit_sum=523.5:bitscore_avg=140.33333333333334:bitscore_max=183.0:bitscore_min=130.0:bitscore_std=20.972998513962345:bitscore_sum=842.0:capture_class_counter=c__Gammaproteobacteria--4||c__Thermoleophilia--2:capture_domain_counter=d__Bacteria--6:capture_family_counter=f__Burkholderiaceae--4||f__JACPNS01--2:capture_genus_counter=g__Burkholderia--4||g__JACPNS01--2:capture_order_counter=o__Burkholderiales--4||o__Solirubrobacterales--2:capture_phylum_counter=p__Actinobacteriota--2||p__Proteobacteria--4:capture_species_counter=s__Burkholderia sp003854275--4||s__JACPNS01 sp016219715--2:evalue_avg=8.814e-41:evalue_max=3.33e-40:evalue_min=2.29e-59:evalue_std=1.2539317684786521e-40:evalue_sum=5.2884e-40:gapopen_avg=0.16666666666666666:gapopen_max=1.0:gapopen_min=0.0:gapopen_std=0.408248290463863:gapopen_sum=1.0:gtdb_class_counter=:gtdb_domain_counter=:gtdb_family_counter=:gtdb_genus_counter=:gtdb_order_counter=:gtdb_phylum_counter=:gtdb_species_counter=:heptad_counter=MCP-34H--6:lbd_counter=:length_avg=93.5:length_max=131.0:length_min=85.0:length_std=18.436377084449102:length_sum=561.0:mismatch_avg=12.0:mismatch_max=20.0:mismatch_min=10.0:mismatch_std=3.9496835316262997:mismatch_sum=72.0:name=N1033225:qcovhsp_avg=99.86666666666667:qcovhsp_max=100.0:qcovhsp_min=99.2:qcovhsp_std=0.32659863237108927:qcovhsp_sum=599.2:qend_avg=93.33333333333333:qend_max=130.0:qend_min=85.0:qend_std=18.029605283163207:qend_sum=560.0:qstart_avg=1.0:qstart_max=1.0:qstart_min=1.0:qstart_std=0.0:qstart_sum=6.0:ref_name_counter=RS_GCF_001941825.1_protein.faa_NZ_CP019038.1_5682@PF00015_full_PFAM.314.438--5||RS_GCF_902506535.1_protein.faa_NZ_LR733825.1_154@PF00015_full_PFAM.312.512--1:scovhsp_avg=68.7:scovhsp_max=71.8:scovhsp_min=65.5:scovhsp_std=2.0228692493584446:scovhsp_sum=412.20000000000005:send_avg=102.66666666666667:send_max=141.0:send_min=94.0:send_std=18.84321274800735:send_sum=616.0:sstart_avg=10.166666666666666:sstart_max=11.0:sstart_min=10.0:sstart_std=0.408248290463863:sstart_sum=61.0],e69ae5cb-e18a-41c8-b3f2-50f668c54f50_5@MCPsignal.94.252:0.00977884[&&NHX:Sample=rhizpot3:Type=capture:capture_class=c__Thermoleophilia:capture_domain=d__Bacteria:capture_family=f__JACPNS01:capture_genus=g__JACPNS01:capture_order=o__Solirubrobacterales:capture_phylum=p__Actinobacteriota:capture_species=s__JACPNS01 sp016219715:heptad=MCP-34H])0:5e-09[&&NHX:Sample_counter=rhizpot1--4||rhizpot3--3:Type_counter=capture--7:besthit_avg=87.25:besthit_max=88.4:besthit_min=84.0:besthit_std=1.6634301909007194:besthit_sum=523.5:bitscore_avg=140.33333333333334:bitscore_max=183.0:bitscore_min=130.0:bitscore_std=20.972998513962345:bitscore_sum=842.0:capture_class_counter=c__Gammaproteobacteria--4||c__Thermoleophilia--3:capture_domain_counter=d__Bacteria--7:capture_family_counter=f__Burkholderiaceae--4||f__JACPNS01--3:capture_genus_counter=g__Burkholderia--4||g__JACPNS01--3:capture_order_counter=o__Burkholderiales--4||o__Solirubrobacterales--3:capture_phylum_counter=p__Actinobacteriota--3||p__Proteobacteria--4:capture_species_counter=s__Burkholderia sp003854275--4||s__JACPNS01 sp016219715--3:evalue_avg=8.814e-41:evalue_max=3.33e-40:evalue_min=2.29e-59:evalue_std=1.2539317684786521e-40:evalue_sum=5.2884e-40:gapopen_avg=0.16666666666666666:gapopen_max=1.0:gapopen_min=0.0:gapopen_std=0.408248290463863:gapopen_sum=1.0:gtdb_class_counter=:gtdb_domain_counter=:gtdb_family_counter=:gtdb_genus_counter=:gtdb_order_counter=:gtdb_phylum_counter=:gtdb_species_counter=:heptad_counter=MCP-34H--7:lbd_counter=:length_avg=93.5:length_max=131.0:length_min=85.0:length_std=18.436377084449102:length_sum=561.0:mismatch_avg=12.0:mismatch_max=20.0:mismatch_min=10.0:mismatch_std=3.9496835316262997:mismatch_sum=72.0:name=N1033227:qcovhsp_avg=99.86666666666667:qcovhsp_max=100.0:qcovhsp_min=99.2:qcovhsp_std=0.32659863237108927:qcovhsp_sum=599.2:qend_avg=93.33333333333333:qend_max=130.0:qend_min=85.0:qend_std=18.029605283163207:qend_sum=560.0:qstart_avg=1.0:qstart_max=1.0:qstart_min=1.0:qstart_std=0.0:qstart_sum=6.0:ref_name_counter=RS_GCF_001941825.1_protein.faa_NZ_CP019038.1_5682@PF00015_full_PFAM.314.438--5||RS_GCF_902506535.1_protein.faa_NZ_LR733825.1_154@PF00015_full_PFAM.312.512--1:scovhsp_avg=68.7:scovhsp_max=71.8:scovhsp_min=65.5:scovhsp_std=2.0228692493584446:scovhsp_sum=412.20000000000005:send_avg=102.66666666666667:send_max=141.0:send_min=94.0:send_std=18.84321274800735:send_sum=616.0:sstart_avg=10.166666666666666:sstart_max=11.0:sstart_min=10.0:sstart_std=0.408248290463863:sstart_sum=61.0],(((0ee40cd6-cdde-47fe-92de-983769b0f548_4@MCPsignal.194.354:0[&&NHX:Sample=rhizpot3:Type=capture:capture_class=c__RBG-16-71-46:capture_domain=d__Bacteria:capture_family=f__CAIMUX01:capture_genus=g__JADJQY01:capture_order=o__CAIMUX01:capture_phylum=p__Eisenbacteria:capture_species=s__JADJQY01 sp016712505:heptad=MCP-34H],62c73110-3cb1-4031-875e-679dce53d69b_4@MCPsignal.340.500:0[&&NHX:Sample=rhizpot3:Type=capture:capture_class=c__RBG-16-71-46:capture_domain=d__Bacteria:capture_family=f__CAIMUX01:capture_genus=g__JADJQY01:capture_order=o__CAIMUX01:capture_phylum=p__Eisenbacteria:capture_species=s__JADJQY01 sp016712505:heptad=MCP-34H]):5e-09[&&NHX:Sample_counter=rhizpot3--2:Type_counter=capture--2:capture_class_counter=c__RBG-16-71-46--2:capture_domain_counter=d__Bacteria--2:capture_family_counter=f__CAIMUX01--2:capture_genus_counter=g__JADJQY01--2:capture_order_counter=o__CAIMUX01--2:capture_phylum_counter=p__Eisenbacteria--2:capture_species_counter=s__JADJQY01 sp016712505--2:gtdb_class_counter=:gtdb_domain_counter=:gtdb_family_counter=:gtdb_genus_counter=:gtdb_order_counter=:gtdb_phylum_counter=:gtdb_species_counter=:heptad_counter=MCP-34H--2:lbd_counter=:name=N1033230:ref_name_counter=],(a5929690-bc4f-5f9b-845e-d922c72f2eb5_6@MCPsignal.388.527:5e-09[&&NHX:Sample=rhizpot1:Type=capture:capture_class=c__Gammaproteobacteria:capture_domain=d__Bacteria:capture_family=f__Burkholderiaceae:capture_genus=g__Burkholderia:capture_order=o__Burkholderiales:capture_phylum=p__Proteobacteria:capture_species=s__Burkholderia sp003854275:heptad=MCP-34H],(a91031fe-6cb1-4c85-8d36-83caf4fe6e81_3@MCPsignal.286.359:0.0290976[&&NHX:Sample=rhizpot1:Type=capture:capture_class=c__Gammaproteobacteria:capture_domain=d__Bacteria:capture_family=f__Burkholderiaceae:capture_genus=g__Burkholderia:capture_order=o__Burkholderiales:capture_phylum=p__Proteobacteria:capture_species=s__Burkholderia sp003854275:heptad=MCP-34H],(525f41a6-d58d-4e31-80d8-7f70f6849b6c_5@MCPsignal.77.194:0.0145419[&&NHX:Sample=rhizpot2:Type=capture:besthit=85.2:bitscore=172.0:capture_class=c__Gammaproteobacteria:capture_domain=d__Bacteria:capture_family=f__Burkholderiaceae:capture_genus=g__Burkholderia:capture_order=o__Burkholderiales:capture_phylum=p__Proteobacteria:capture_species=s__Burkholderia sp003854275:evalue=1.51e-56:gapopen=0.0:heptad=MCP-34H:length=115.0:mismatch=17.0:qcovhsp=98.3:qend=115.0:qstart=1.0:ref_name=RS_GCF_001941825.1_protein.faa_NZ_CP019038.1_5682@PF00015_full_PFAM.314.438:scovhsp=92.7:send=124.0:sstart=10.0],6155be08-48a2-41b4-baf9-bed355fa54f9_5@MCPsignal.22.134:5e-09[&&NHX:Sample=rhizpot3:Type=capture:capture_class=c__RBG-16-71-46:capture_domain=d__Bacteria:capture_family=f__CAIMUX01:capture_genus=g__JADJQY01:capture_order=o__CAIMUX01:capture_phylum=p__Eisenbacteria:capture_species=s__JADJQY01 sp016712505:heptad=MCP-34H])0:5e-09[&&NHX:Sample_counter=rhizpot2--1||rhizpot3--1:Type_counter=capture--2:besthit_avg=85.2:besthit_max=85.2:besthit_min=85.2:besthit_std=0:besthit_sum=85.2:bitscore_avg=172.0:bitscore_max=172.0:bitscore_min=172.0:bitscore_std=0:bitscore_sum=172.0:capture_class_counter=c__Gammaproteobacteria--1||c__RBG-16-71-46--1:capture_domain_counter=d__Bacteria--2:capture_family_counter=f__Burkholderiaceae--1||f__CAIMUX01--1:capture_genus_counter=g__Burkholderia--1||g__JADJQY01--1:capture_order_counter=o__Burkholderiales--1||o__CAIMUX01--1:capture_phylum_counter=p__Eisenbacteria--1||p__Proteobacteria--1:capture_species_counter=s__Burkholderia sp003854275--1||s__JADJQY01 sp016712505--1:evalue_avg=1.51e-56:evalue_max=1.51e-56:evalue_min=1.51e-56:evalue_std=0:evalue_sum=1.51e-56:gapopen_avg=0.0:gapopen_max=0.0:gapopen_min=0.0:gapopen_std=0:gapopen_sum=0.0:gtdb_class_counter=:gtdb_domain_counter=:gtdb_family_counter=:gtdb_genus_counter=:gtdb_order_counter=:gtdb_phylum_counter=:gtdb_species_counter=:heptad_counter=MCP-34H--2:lbd_counter=:length_avg=115.0:length_max=115.0:length_min=115.0:length_std=0:length_sum=115.0:mismatch_avg=17.0:mismatch_max=17.0:mismatch_min=17.0:mismatch_std=0:mismatch_sum=17.0:name=N1033235:qcovhsp_avg=98.3:qcovhsp_max=98.3:qcovhsp_min=98.3:qcovhsp_std=0:qcovhsp_sum=98.3:qend_avg=115.0:qend_max=115.0:qend_min=115.0:qend_std=0:qend_sum=115.0:qstart_avg=1.0:qstart_max=1.0:qstart_min=1.0:qstart_std=0:qstart_sum=1.0:ref_name_counter=RS_GCF_001941825.1_protein.faa_NZ_CP019038.1_5682@PF00015_full_PFAM.314.438--1:scovhsp_avg=92.7:scovhsp_max=92.7:scovhsp_min=92.7:scovhsp_std=0:scovhsp_sum=92.7:send_avg=124.0:send_max=124.0:send_min=124.0:send_std=0:send_sum=124.0:sstart_avg=10.0:sstart_max=10.0:sstart_min=10.0:sstart_std=0:sstart_sum=10.0])0:5e-09[&&NHX:Sample_counter=rhizpot1--1||rhizpot2--1||rhizpot3--1:Type_counter=capture--3:besthit_avg=85.2:besthit_max=85.2:besthit_min=85.2:besthit_std=0:besthit_sum=85.2:bitscore_avg=172.0:bitscore_max=172.0:bitscore_min=172.0:bitscore_std=0:bitscore_sum=172.0:capture_class_counter=c__Gammaproteobacteria--2||c__RBG-16-71-46--1:capture_domain_counter=d__Bacteria--3:capture_family_counter=f__Burkholderiaceae--2||f__CAIMUX01--1:capture_genus_counter=g__Burkholderia--2||g__JADJQY01--1:capture_order_counter=o__Burkholderiales--2||o__CAIMUX01--1:capture_phylum_counter=p__Eisenbacteria--1||p__Proteobacteria--2:capture_species_counter=s__Burkholderia sp003854275--2||s__JADJQY01 sp016712505--1:evalue_avg=1.51e-56:evalue_max=1.51e-56:evalue_min=1.51e-56:evalue_std=0:evalue_sum=1.51e-56:gapopen_avg=0.0:gapopen_max=0.0:gapopen_min=0.0:gapopen_std=0:gapopen_sum=0.0:gtdb_class_counter=:gtdb_domain_counter=:gtdb_family_counter=:gtdb_genus_counter=:gtdb_order_counter=:gtdb_phylum_counter=:gtdb_species_counter=:heptad_counter=MCP-34H--3:lbd_counter=:length_avg=115.0:length_max=115.0:length_min=115.0:length_std=0:length_sum=115.0:mismatch_avg=17.0:mismatch_max=17.0:mismatch_min=17.0:mismatch_std=0:mismatch_sum=17.0:name=N1033236:qcovhsp_avg=98.3:qcovhsp_max=98.3:qcovhsp_min=98.3:qcovhsp_std=0:qcovhsp_sum=98.3:qend_avg=115.0:qend_max=115.0:qend_min=115.0:qend_std=0:qend_sum=115.0:qstart_avg=1.0:qstart_max=1.0:qstart_min=1.0:qstart_std=0:qstart_sum=1.0:ref_name_counter=RS_GCF_001941825.1_protein.faa_NZ_CP019038.1_5682@PF00015_full_PFAM.314.438--1:scovhsp_avg=92.7:scovhsp_max=92.7:scovhsp_min=92.7:scovhsp_std=0:scovhsp_sum=92.7:send_avg=124.0:send_max=124.0:send_min=124.0:send_std=0:send_sum=124.0:sstart_avg=10.0:sstart_max=10.0:sstart_min=10.0:sstart_std=0:sstart_sum=10.0])0:5e-09[&&NHX:Sample_counter=rhizpot1--2||rhizpot2--1||rhizpot3--1:Type_counter=capture--4:besthit_avg=85.2:besthit_max=85.2:besthit_min=85.2:besthit_std=0:besthit_sum=85.2:bitscore_avg=172.0:bitscore_max=172.0:bitscore_min=172.0:bitscore_std=0:bitscore_sum=172.0:capture_class_counter=c__Gammaproteobacteria--3||c__RBG-16-71-46--1:capture_domain_counter=d__Bacteria--4:capture_family_counter=f__Burkholderiaceae--3||f__CAIMUX01--1:capture_genus_counter=g__Burkholderia--3||g__JADJQY01--1:capture_order_counter=o__Burkholderiales--3||o__CAIMUX01--1:capture_phylum_counter=p__Eisenbacteria--1||p__Proteobacteria--3:capture_species_counter=s__Burkholderia sp003854275--3||s__JADJQY01 sp016712505--1:evalue_avg=1.51e-56:evalue_max=1.51e-56:evalue_min=1.51e-56:evalue_std=0:evalue_sum=1.51e-56:gapopen_avg=0.0:gapopen_max=0.0:gapopen_min=0.0:gapopen_std=0:gapopen_sum=0.0:gtdb_class_counter=:gtdb_domain_counter=:gtdb_family_counter=:gtdb_genus_counter=:gtdb_order_counter=:gtdb_phylum_counter=:gtdb_species_counter=:heptad_counter=MCP-34H--4:lbd_counter=:length_avg=115.0:length_max=115.0:length_min=115.0:length_std=0:length_sum=115.0:mismatch_avg=17.0:mismatch_max=17.0:mismatch_min=17.0:mismatch_std=0:mismatch_sum=17.0:name=N1033237:qcovhsp_avg=98.3:qcovhsp_max=98.3:qcovhsp_min=98.3:qcovhsp_std=0:qcovhsp_sum=98.3:qend_avg=115.0:qend_max=115.0:qend_min=115.0:qend_std=0:qend_sum=115.0:qstart_avg=1.0:qstart_max=1.0:qstart_min=1.0:qstart_std=0:qstart_sum=1.0:ref_name_counter=RS_GCF_001941825.1_protein.faa_NZ_CP019038.1_5682@PF00015_full_PFAM.314.438--1:scovhsp_avg=92.7:scovhsp_max=92.7:scovhsp_min=92.7:scovhsp_std=0:scovhsp_sum=92.7:send_avg=124.0:send_max=124.0:send_min=124.0:send_std=0:send_sum=124.0:sstart_avg=10.0:sstart_max=10.0:sstart_min=10.0:sstart_std=0:sstart_sum=10.0])0.921:6e-09[&&NHX:Sample_counter=rhizpot1--2||rhizpot2--1||rhizpot3--3:Type_counter=capture--6:besthit_avg=85.2:besthit_max=85.2:besthit_min=85.2:besthit_std=0:besthit_sum=85.2:bitscore_avg=172.0:bitscore_max=172.0:bitscore_min=172.0:bitscore_std=0:bitscore_sum=172.0:capture_class_counter=c__Gammaproteobacteria--3||c__RBG-16-71-46--3:capture_domain_counter=d__Bacteria--6:capture_family_counter=f__Burkholderiaceae--3||f__CAIMUX01--3:capture_genus_counter=g__Burkholderia--3||g__JADJQY01--3:capture_order_counter=o__Burkholderiales--3||o__CAIMUX01--3:capture_phylum_counter=p__Eisenbacteria--3||p__Proteobacteria--3:capture_species_counter=s__Burkholderia sp003854275--3||s__JADJQY01 sp016712505--3:evalue_avg=1.51e-56:evalue_max=1.51e-56:evalue_min=1.51e-56:evalue_std=0:evalue_sum=1.51e-56:gapopen_avg=0.0:gapopen_max=0.0:gapopen_min=0.0:gapopen_std=0:gapopen_sum=0.0:gtdb_class_counter=:gtdb_domain_counter=:gtdb_family_counter=:gtdb_genus_counter=:gtdb_order_counter=:gtdb_phylum_counter=:gtdb_species_counter=:heptad_counter=MCP-34H--6:lbd_counter=:length_avg=115.0:length_max=115.0:length_min=115.0:length_std=0:length_sum=115.0:mismatch_avg=17.0:mismatch_max=17.0:mismatch_min=17.0:mismatch_std=0:mismatch_sum=17.0:name=N1033238:qcovhsp_avg=98.3:qcovhsp_max=98.3:qcovhsp_min=98.3:qcovhsp_std=0:qcovhsp_sum=98.3:qend_avg=115.0:qend_max=115.0:qend_min=115.0:qend_std=0:qend_sum=115.0:qstart_avg=1.0:qstart_max=1.0:qstart_min=1.0:qstart_std=0:qstart_sum=1.0:ref_name_counter=RS_GCF_001941825.1_protein.faa_NZ_CP019038.1_5682@PF00015_full_PFAM.314.438--1:scovhsp_avg=92.7:scovhsp_max=92.7:scovhsp_min=92.7:scovhsp_std=0:scovhsp_sum=92.7:send_avg=124.0:send_max=124.0:send_min=124.0:send_std=0:send_sum=124.0:sstart_avg=10.0:sstart_max=10.0:sstart_min=10.0:sstart_std=0:sstart_sum=10.0],(cc61acc9-940f-40b0-b0a1-ffd7f4d783cf_3@MCPsignal.83.244:0.00474996[&&NHX:Sample=rhizpot3:Type=capture:capture_class=c__RBG-16-71-46:capture_domain=d__Bacteria:capture_family=f__CAIMUX01:capture_genus=g__JADJQY01:capture_order=o__CAIMUX01:capture_phylum=p__Eisenbacteria:capture_species=s__JADJQY01 sp016712505:heptad=MCP-34H],(6ff4ab1d-bc12-46df-869f-0d39c0a43896_3@MCPsignal.45.104:0.031818[&&NHX:Sample=rhizpot3:Type=capture:capture_class=c__Gammaproteobacteria:capture_domain=d__Bacteria:capture_family=f__Chitinibacteraceae:capture_genus=g__Chitinilyticum:capture_order=o__Burkholderiales:capture_phylum=p__Proteobacteria:capture_species=s__Chitinilyticum litopenaei_A:heptad=MCP-34H],(5e7af7ca-02be-4acc-ab2b-d411734a368d_6@MCPsignal.242.317:0.0142829[&&NHX:Sample=rhizpot3:Type=capture:capture_class=c__Thermoleophilia:capture_domain=d__Bacteria:capture_family=f__JACPNS01:capture_genus=g__JACPNS01:capture_order=o__Solirubrobacterales:capture_phylum=p__Actinobacteriota:capture_species=s__JACPNS01 sp016219715:heptad=MCP-34H],693d9e33-44ff-4c76-9676-402f70b4a688_1@MCPsignal.183.292:0.0135714[&&NHX:Sample=rhizpot1:Type=capture:capture_class=c__SAR324:capture_domain=d__Bacteria:capture_family=f__XYD2-FULL-50-16:capture_genus=g__XYC1-FULL-56-13:capture_order=o__XYD2-FULL-50-16:capture_phylum=p__SAR324:capture_species=s__XYC1-FULL-56-13 sp001783715:heptad=MCP-34H])0:5e-09[&&NHX:Sample_counter=rhizpot1--1||rhizpot3--1:Type_counter=capture--2:capture_class_counter=c__SAR324--1||c__Thermoleophilia--1:capture_domain_counter=d__Bacteria--2:capture_family_counter=f__JACPNS01--1||f__XYD2-FULL-50-16--1:capture_genus_counter=g__JACPNS01--1||g__XYC1-FULL-56-13--1:capture_order_counter=o__Solirubrobacterales--1||o__XYD2-FULL-50-16--1:capture_phylum_counter=p__Actinobacteriota--1||p__SAR324--1:capture_species_counter=s__JACPNS01 sp016219715--1||s__XYC1-FULL-56-13 sp001783715--1:gtdb_class_counter=:gtdb_domain_counter=:gtdb_family_counter=:gtdb_genus_counter=:gtdb_order_counter=:gtdb_phylum_counter=:gtdb_species_counter=:heptad_counter=MCP-34H--2:lbd_counter=:name=N1033243:ref_name_counter=])0:5e-09[&&NHX:Sample_counter=rhizpot1--1||rhizpot3--2:Type_counter=capture--3:capture_class_counter=c__Gammaproteobacteria--1||c__SAR324--1||c__Thermoleophilia--1:capture_domain_counter=d__Bacteria--3:capture_family_counter=f__Chitinibacteraceae--1||f__JACPNS01--1||f__XYD2-FULL-50-16--1:capture_genus_counter=g__Chitinilyticum--1||g__JACPNS01--1||g__XYC1-FULL-56-13--1:capture_order_counter=o__Burkholderiales--1||o__Solirubrobacterales--1||o__XYD2-FULL-50-16--1:capture_phylum_counter=p__Actinobacteriota--1||p__Proteobacteria--1||p__SAR324--1:capture_species_counter=s__Chitinilyticum litopenaei_A--1||s__JACPNS01 sp016219715--1||s__XYC1-FULL-56-13 sp001783715--1:gtdb_class_counter=:gtdb_domain_counter=:gtdb_family_counter=:gtdb_genus_counter=:gtdb_order_counter=:gtdb_phylum_counter=:gtdb_species_counter=:heptad_counter=MCP-34H--3:lbd_counter=:name=N1033244:ref_name_counter=])0:5e-09[&&NHX:Sample_counter=rhizpot1--1||rhizpot3--3:Type_counter=capture--4:capture_class_counter=c__Gammaproteobacteria--1||c__RBG-16-71-46--1||c__SAR324--1||c__Thermoleophilia--1:capture_domain_counter=d__Bacteria--4:capture_family_counter=f__CAIMUX01--1||f__Chitinibacteraceae--1||f__JACPNS01--1||f__XYD2-FULL-50-16--1:capture_genus_counter=g__Chitinilyticum--1||g__JACPNS01--1||g__JADJQY01--1||g__XYC1-FULL-56-13--1:capture_order_counter=o__Burkholderiales--1||o__CAIMUX01--1||o__Solirubrobacterales--1||o__XYD2-FULL-50-16--1:capture_phylum_counter=p__Actinobacteriota--1||p__Eisenbacteria--1||p__Proteobacteria--1||p__SAR324--1:capture_species_counter=s__Chitinilyticum litopenaei_A--1||s__JACPNS01 sp016219715--1||s__JADJQY01 sp016712505--1||s__XYC1-FULL-56-13 sp001783715--1:gtdb_class_counter=:gtdb_domain_counter=:gtdb_family_counter=:gtdb_genus_counter=:gtdb_order_counter=:gtdb_phylum_counter=:gtdb_species_counter=:heptad_counter=MCP-34H--4:lbd_counter=:name=N1033245:ref_name_counter=])0:5e-09[&&NHX:Sample_counter=rhizpot1--3||rhizpot2--1||rhizpot3--6:Type_counter=capture--10:besthit_avg=85.2:besthit_max=85.2:besthit_min=85.2:besthit_std=0:besthit_sum=85.2:bitscore_avg=172.0:bitscore_max=172.0:bitscore_min=172.0:bitscore_std=0:bitscore_sum=172.0:capture_class_counter=c__Gammaproteobacteria--4||c__RBG-16-71-46--4||c__SAR324--1||c__Thermoleophilia--1:capture_domain_counter=d__Bacteria--10:capture_family_counter=f__Burkholderiaceae--3||f__CAIMUX01--4||f__Chitinibacteraceae--1||f__JACPNS01--1||f__XYD2-FULL-50-16--1:capture_genus_counter=g__Burkholderia--3||g__Chitinilyticum--1||g__JACPNS01--1||g__JADJQY01--4||g__XYC1-FULL-56-13--1:capture_order_counter=o__Burkholderiales--4||o__CAIMUX01--4||o__Solirubrobacterales--1||o__XYD2-FULL-50-16--1:capture_phylum_counter=p__Actinobacteriota--1||p__Eisenbacteria--4||p__Proteobacteria--4||p__SAR324--1:capture_species_counter=s__Burkholderia sp003854275--3||s__Chitinilyticum litopenaei_A--1||s__JACPNS01 sp016219715--1||s__JADJQY01 sp016712505--4||s__XYC1-FULL-56-13 sp001783715--1:evalue_avg=1.51e-56:evalue_max=1.51e-56:evalue_min=1.51e-56:evalue_std=0:evalue_sum=1.51e-56:gapopen_avg=0.0:gapopen_max=0.0:gapopen_min=0.0:gapopen_std=0:gapopen_sum=0.0:gtdb_class_counter=:gtdb_domain_counter=:gtdb_family_counter=:gtdb_genus_counter=:gtdb_order_counter=:gtdb_phylum_counter=:gtdb_species_counter=:heptad_counter=MCP-34H--10:lbd_counter=:length_avg=115.0:length_max=115.0:length_min=115.0:length_std=0:length_sum=115.0:mismatch_avg=17.0:mismatch_max=17.0:mismatch_min=17.0:mismatch_std=0:mismatch_sum=17.0:name=N1033246:qcovhsp_avg=98.3:qcovhsp_max=98.3:qcovhsp_min=98.3:qcovhsp_std=0:qcovhsp_sum=98.3:qend_avg=115.0:qend_max=115.0:qend_min=115.0:qend_std=0:qend_sum=115.0:qstart_avg=1.0:qstart_max=1.0:qstart_min=1.0:qstart_std=0:qstart_sum=1.0:ref_name_counter=RS_GCF_001941825.1_protein.faa_NZ_CP019038.1_5682@PF00015_full_PFAM.314.438--1:scovhsp_avg=92.7:scovhsp_max=92.7:scovhsp_min=92.7:scovhsp_std=0:scovhsp_sum=92.7:send_avg=124.0:send_max=124.0:send_min=124.0:send_std=0:send_sum=124.0:sstart_avg=10.0:sstart_max=10.0:sstart_min=10.0:sstart_std=0:sstart_sum=10.0])0:5e-09[&&NHX:Sample_counter=rhizpot1--7||rhizpot2--1||rhizpot3--9:Type_counter=capture--17:besthit_avg=86.95714285714287:besthit_max=88.4:besthit_min=84.0:besthit_std=1.7047552540439574:besthit_sum=608.7:bitscore_avg=144.85714285714286:bitscore_max=183.0:bitscore_min=130.0:bitscore_std=22.578961973694092:bitscore_sum=1014.0:capture_class_counter=c__Gammaproteobacteria--8||c__RBG-16-71-46--4||c__SAR324--1||c__Thermoleophilia--4:capture_domain_counter=d__Bacteria--17:capture_family_counter=f__Burkholderiaceae--7||f__CAIMUX01--4||f__Chitinibacteraceae--1||f__JACPNS01--4||f__XYD2-FULL-50-16--1:capture_genus_counter=g__Burkholderia--7||g__Chitinilyticum--1||g__JACPNS01--4||g__JADJQY01--4||g__XYC1-FULL-56-13--1:capture_order_counter=o__Burkholderiales--8||o__CAIMUX01--4||o__Solirubrobacterales--4||o__XYD2-FULL-50-16--1:capture_phylum_counter=p__Actinobacteriota--4||p__Eisenbacteria--4||p__Proteobacteria--8||p__SAR324--1:capture_species_counter=s__Burkholderia sp003854275--7||s__Chitinilyticum litopenaei_A--1||s__JACPNS01 sp016219715--4||s__JADJQY01 sp016712505--4||s__XYC1-FULL-56-13 sp001783715--1:evalue_avg=7.554857142857142e-41:evalue_max=3.33e-40:evalue_min=2.29e-59:evalue_std=1.1921695564929392e-40:evalue_sum=5.2884e-40:gapopen_avg=0.14285714285714285:gapopen_max=1.0:gapopen_min=0.0:gapopen_std=0.37796447300922725:gapopen_sum=1.0:gtdb_class_counter=:gtdb_domain_counter=:gtdb_family_counter=:gtdb_genus_counter=:gtdb_order_counter=:gtdb_phylum_counter=:gtdb_species_counter=:heptad_counter=MCP-34H--17:lbd_counter=:length_avg=96.57142857142857:length_max=131.0:length_min=85.0:length_std=18.689187095369192:length_sum=676.0:mismatch_avg=12.714285714285714:mismatch_max=20.0:mismatch_min=10.0:mismatch_std=4.0708019567928595:mismatch_sum=89.0:name=N1033247:qcovhsp_avg=99.64285714285714:qcovhsp_max=100.0:qcovhsp_min=98.3:qcovhsp_std=0.6629659188252519:qcovhsp_sum=697.5:qend_avg=96.42857142857143:qend_max=130.0:qend_min=85.0:qend_std=18.3834811978684:qend_sum=675.0:qstart_avg=1.0:qstart_max=1.0:qstart_min=1.0:qstart_std=0.0:qstart_sum=7.0:ref_name_counter=RS_GCF_001941825.1_protein.faa_NZ_CP019038.1_5682@PF00015_full_PFAM.314.438--6||RS_GCF_902506535.1_protein.faa_NZ_LR733825.1_154@PF00015_full_PFAM.312.512--1:scovhsp_avg=72.12857142857142:scovhsp_max=92.7:scovhsp_min=65.5:scovhsp_std=9.257197971617238:scovhsp_sum=504.9:send_avg=105.71428571428571:send_max=141.0:send_min=94.0:send_std=18.997493569014885:send_sum=740.0:sstart_avg=10.142857142857142:sstart_max=11.0:sstart_min=10.0:sstart_std=0.3779644730092272:sstart_sum=71.0])0:5e-09[&&NHX:Sample_counter=rhizpot1--10||rhizpot2--1||rhizpot3--9:Type_counter=capture--20:besthit_avg=86.58000000000001:besthit_max=88.4:besthit_min=84.0:besthit_std=1.6870750493745752:besthit_sum=865.8000000000001:bitscore_avg=150.5:bitscore_max=184.0:bitscore_min=123.0:bitscore_std=26.420741010720263:bitscore_sum=1505.0:capture_class_counter=c__Desulfobulbia--1||c__Gammaproteobacteria--10||c__RBG-16-71-46--4||c__SAR324--1||c__Thermoleophilia--4:capture_domain_counter=d__Bacteria--20:capture_family_counter=f__Burkholderiaceae--9||f__CAIMUX01--4||f__Chitinibacteraceae--1||f__Desulfurivibrionaceae--1||f__JACPNS01--4||f__XYD2-FULL-50-16--1:capture_genus_counter=g__Burkholderia--9||g__Chitinilyticum--1||g__JACPNS01--4||g__JADJQY01--4||g__UBA2262--1||g__XYC1-FULL-56-13--1:capture_order_counter=o__Burkholderiales--10||o__CAIMUX01--4||o__Desulfobulbales--1||o__Solirubrobacterales--4||o__XYD2-FULL-50-16--1:capture_phylum_counter=p__Actinobacteriota--4||p__Desulfobacterota--1||p__Eisenbacteria--4||p__Proteobacteria--10||p__SAR324--1:capture_species_counter=s__Burkholderia sp003854275--9||s__Chitinilyticum litopenaei_A--1||s__JACPNS01 sp016219715--4||s__JADJQY01 sp016712505--4||s__UBA2262 sp002347185--1||s__XYC1-FULL-56-13 sp001783715--1:evalue_avg=1.4952884e-38:evalue_max=1.49e-37:evalue_min=2.35e-60:evalue_std=4.709946665188358e-38:evalue_sum=1.4952884e-37:gapopen_avg=0.1:gapopen_max=1.0:gapopen_min=0.0:gapopen_std=0.31622776601683794:gapopen_sum=1.0:gtdb_class_counter=:gtdb_domain_counter=:gtdb_family_counter=:gtdb_genus_counter=:gtdb_order_counter=:gtdb_phylum_counter=:gtdb_species_counter=:heptad_counter=MCP-34H--20:lbd_counter=:length_avg=100.6:length_max=131.0:length_min=80.0:length_std=20.61391116050841:length_sum=1006.0:mismatch_avg=13.7:mismatch_max=20.0:mismatch_min=10.0:mismatch_std=4.4234225060089685:mismatch_sum=137.0:name=N1033248:qcovhsp_avg=99.44:qcovhsp_max=100.0:qcovhsp_min=97.7:qcovhsp_std=0.838252149813328:qcovhsp_sum=994.4:qend_avg=100.7:qend_max=130.0:qend_min=80.0:qend_std=20.72599012512229:qend_sum=1007.0:qstart_avg=1.2:qstart_max=3.0:qstart_min=1.0:qstart_std=0.6324555320336759:qstart_sum=12.0:ref_name_counter=RS_GCF_000759615.1_protein.faa_NZ_JPQD01000047.1_11@PF00015_full_PFAM.495.671--1||RS_GCF_001941825.1_protein.faa_NZ_CP019038.1_5682@PF00015_full_PFAM.314.438--7||RS_GCF_902506535.1_protein.faa_NZ_LR733825.1_154@PF00015_full_PFAM.312.512--2:scovhsp_avg=70.28999999999999:scovhsp_max=92.7:scovhsp_min=62.5:scovhsp_std=8.383508944482745:scovhsp_sum=702.9:send_avg=110.4:send_max=141.0:send_min=89.0:send_std=21.75213910298377:send_sum=1104.0:sstart_avg=10.8:sstart_max=16.0:sstart_min=10.0:sstart_std=1.8737959096740262:sstart_sum=108.0],(65c3dbdf-3e9f-48e2-bd07-39b5343a5cc0_6@MCPsignal.342.501:0.00973384[&&NHX:Sample=rhizpot3:Type=capture:capture_class=c__RBG-16-71-46:capture_domain=d__Bacteria:capture_family=f__CAIMUX01:capture_genus=g__JADJQY01:capture_order=o__CAIMUX01:capture_phylum=p__Eisenbacteria:capture_species=s__JADJQY01 sp016712505:heptad=MCP-34H],(1b2b6a17-6940-4d0e-ba3a-076da052e3cf_2@MCPsignal.171.229:0.0161839[&&NHX:Sample=rhizpot3:Type=capture:capture_class=c__Clostridia:capture_domain=d__Bacteria:capture_family=f__Oscillospiraceae:capture_genus=g__RGIG2163:capture_order=o__Oscillospirales:capture_phylum=p__Firmicutes_A:capture_species=s__RGIG2163 sp017408525:heptad=MCP-34H],(e211d0b4-117e-4137-ac8d-fd022989a958_1@MCPsignal.29.89:0.0156268[&&NHX:Sample=rhizpot2:Type=capture:capture_class=c__Gammaproteobacteria:capture_domain=d__Bacteria:capture_family=f__Pseudomonadaceae:capture_genus=g__Pseudomonas_E:capture_order=o__Pseudomonadales:capture_phylum=p__Proteobacteria:capture_species=s__Pseudomonas_E anatoliensis:heptad=MCP-34H],(616f53c6-f8b3-4f74-bfa0-7fa9dc089c3a_5@MCPsignal.36.196:0.00477559[&&NHX:Sample=rhizpot3:Type=capture:capture_class=c__RBG-16-71-46:capture_domain=d__Bacteria:capture_family=f__CAIMUX01:capture_genus=g__JADJQY01:capture_order=o__CAIMUX01:capture_phylum=p__Eisenbacteria:capture_species=s__JADJQY01 sp016712505:heptad=MCP-34H],(9641defd-1bb4-4c5a-ade7-bbad863aa73d_5@MCPsignal.142.301:0.0535192[&&NHX:Sample=rhizpot1:Type=capture:capture_class=c__Gammaproteobacteria:capture_domain=d__Bacteria:capture_family=f__Burkholderiaceae:capture_genus=g__Burkholderia:capture_order=o__Burkholderiales:capture_phylum=p__Proteobacteria:capture_species=s__Burkholderia sp003854275:heptad=MCP-34H],(688f6742-4208-493f-a4b7-71f60cff5df3_3@MCPsignal.85.243:0.0119726[&&NHX:Sample=rhizpot1:Type=capture:capture_class=c__Gammaproteobacteria:capture_domain=d__Bacteria:capture_family=f__Rhodocyclaceae:capture_genus=g__Sulfuritalea:capture_order=o__Burkholderiales:capture_phylum=p__Proteobacteria:capture_species=s__Sulfuritalea sp903933395:heptad=MCP-34H],GB_GCA_014379395.1_protein.faa_JACMLV010000671.1_2@PF00015_full_PFAM.317.373:0.157341[&&NHX:Type=GTDB:gtdb_class=c__Gammaproteobacteria:gtdb_domain=d__Bacteria:gtdb_family=f__Burkholderiaceae:gtdb_genus=g__Janthinobacterium:gtdb_order=o__Burkholderiales:gtdb_phylum=p__Proteobacteria:gtdb_species=s__Janthinobacterium sp014379395:heptad=MCP-34H:species=d__Bacteria_p__Proteobacteria_c__Gammaproteobacteria_o__Burkholderiales_f__Burkholderiaceae_g__Janthinobacterium_s__Janthinobacterium sp014379395])0.677:0.00725937[&&NHX:Sample_counter=rhizpot1--1:Type_counter=GTDB--1||capture--1:capture_class_counter=c__Gammaproteobacteria--1:capture_domain_counter=d__Bacteria--1:capture_family_counter=f__Rhodocyclaceae--1:capture_genus_counter=g__Sulfuritalea--1:capture_order_counter=o__Burkholderiales--1:capture_phylum_counter=p__Proteobacteria--1:capture_species_counter=s__Sulfuritalea sp903933395--1:gtdb_class_counter=c__Gammaproteobacteria--1:gtdb_domain_counter=d__Bacteria--1:gtdb_family_counter=f__Burkholderiaceae--1:gtdb_genus_counter=g__Janthinobacterium--1:gtdb_order_counter=o__Burkholderiales--1:gtdb_phylum_counter=p__Proteobacteria--1:gtdb_species_counter=s__Janthinobacterium sp014379395--1:heptad_counter=MCP-34H--2:lbd_counter=:lca_tree=s__Janthinobacterium sp014379395:name=N1033256:ref_name_counter=])0:5e-09[&&NHX:Sample_counter=rhizpot1--2:Type_counter=GTDB--1||capture--2:capture_class_counter=c__Gammaproteobacteria--2:capture_domain_counter=d__Bacteria--2:capture_family_counter=f__Burkholderiaceae--1||f__Rhodocyclaceae--1:capture_genus_counter=g__Burkholderia--1||g__Sulfuritalea--1:capture_order_counter=o__Burkholderiales--2:capture_phylum_counter=p__Proteobacteria--2:capture_species_counter=s__Burkholderia sp003854275--1||s__Sulfuritalea sp903933395--1:gtdb_class_counter=c__Gammaproteobacteria--1:gtdb_domain_counter=d__Bacteria--1:gtdb_family_counter=f__Burkholderiaceae--1:gtdb_genus_counter=g__Janthinobacterium--1:gtdb_order_counter=o__Burkholderiales--1:gtdb_phylum_counter=p__Proteobacteria--1:gtdb_species_counter=s__Janthinobacterium sp014379395--1:heptad_counter=MCP-34H--3:lbd_counter=:lca_tree=s__Janthinobacterium sp014379395:name=N1033257:ref_name_counter=])0:6e-09[&&NHX:Sample_counter=rhizpot1--2||rhizpot3--1:Type_counter=GTDB--1||capture--3:capture_class_counter=c__Gammaproteobacteria--2||c__RBG-16-71-46--1:capture_domain_counter=d__Bacteria--3:capture_family_counter=f__Burkholderiaceae--1||f__CAIMUX01--1||f__Rhodocyclaceae--1:capture_genus_counter=g__Burkholderia--1||g__JADJQY01--1||g__Sulfuritalea--1:capture_order_counter=o__Burkholderiales--2||o__CAIMUX01--1:capture_phylum_counter=p__Eisenbacteria--1||p__Proteobacteria--2:capture_species_counter=s__Burkholderia sp003854275--1||s__JADJQY01 sp016712505--1||s__Sulfuritalea sp903933395--1:gtdb_class_counter=c__Gammaproteobacteria--1:gtdb_domain_counter=d__Bacteria--1:gtdb_family_counter=f__Burkholderiaceae--1:gtdb_genus_counter=g__Janthinobacterium--1:gtdb_order_counter=o__Burkholderiales--1:gtdb_phylum_counter=p__Proteobacteria--1:gtdb_species_counter=s__Janthinobacterium sp014379395--1:heptad_counter=MCP-34H--4:lbd_counter=:lca_tree=s__Janthinobacterium sp014379395:name=N1033258:ref_name_counter=])0:5e-09[&&NHX:Sample_counter=rhizpot1--2||rhizpot2--1||rhizpot3--1:Type_counter=GTDB--1||capture--4:capture_class_counter=c__Gammaproteobacteria--3||c__RBG-16-71-46--1:capture_domain_counter=d__Bacteria--4:capture_family_counter=f__Burkholderiaceae--1||f__CAIMUX01--1||f__Pseudomonadaceae--1||f__Rhodocyclaceae--1:capture_genus_counter=g__Burkholderia--1||g__JADJQY01--1||g__Pseudomonas_E--1||g__Sulfuritalea--1:capture_order_counter=o__Burkholderiales--2||o__CAIMUX01--1||o__Pseudomonadales--1:capture_phylum_counter=p__Eisenbacteria--1||p__Proteobacteria--3:capture_species_counter=s__Burkholderia sp003854275--1||s__JADJQY01 sp016712505--1||s__Pseudomonas_E anatoliensis--1||s__Sulfuritalea sp903933395--1:gtdb_class_counter=c__Gammaproteobacteria--1:gtdb_domain_counter=d__Bacteria--1:gtdb_family_counter=f__Burkholderiaceae--1:gtdb_genus_counter=g__Janthinobacterium--1:gtdb_order_counter=o__Burkholderiales--1:gtdb_phylum_counter=p__Proteobacteria--1:gtdb_species_counter=s__Janthinobacterium sp014379395--1:heptad_counter=MCP-34H--5:lbd_counter=:lca_tree=s__Janthinobacterium sp014379395:name=N1033259:ref_name_counter=])0:5e-09[&&NHX:Sample_counter=rhizpot1--2||rhizpot2--1||rhizpot3--2:Type_counter=GTDB--1||capture--5:capture_class_counter=c__Clostridia--1||c__Gammaproteobacteria--3||c__RBG-16-71-46--1:capture_domain_counter=d__Bacteria--5:capture_family_counter=f__Burkholderiaceae--1||f__CAIMUX01--1||f__Oscillospiraceae--1||f__Pseudomonadaceae--1||f__Rhodocyclaceae--1:capture_genus_counter=g__Burkholderia--1||g__JADJQY01--1||g__Pseudomonas_E--1||g__RGIG2163--1||g__Sulfuritalea--1:capture_order_counter=o__Burkholderiales--2||o__CAIMUX01--1||o__Oscillospirales--1||o__Pseudomonadales--1:capture_phylum_counter=p__Eisenbacteria--1||p__Firmicutes_A--1||p__Proteobacteria--3:capture_species_counter=s__Burkholderia sp003854275--1||s__JADJQY01 sp016712505--1||s__Pseudomonas_E anatoliensis--1||s__RGIG2163 sp017408525--1||s__Sulfuritalea sp903933395--1:gtdb_class_counter=c__Gammaproteobacteria--1:gtdb_domain_counter=d__Bacteria--1:gtdb_family_counter=f__Burkholderiaceae--1:gtdb_genus_counter=g__Janthinobacterium--1:gtdb_order_counter=o__Burkholderiales--1:gtdb_phylum_counter=p__Proteobacteria--1:gtdb_species_counter=s__Janthinobacterium sp014379395--1:heptad_counter=MCP-34H--6:lbd_counter=:lca_tree=s__Janthinobacterium sp014379395:name=N1033260:ref_name_counter=])0:5e-09[&&NHX:Sample_counter=rhizpot1--2||rhizpot2--1||rhizpot3--3:Type_counter=GTDB--1||capture--6:capture_class_counter=c__Clostridia--1||c__Gammaproteobacteria--3||c__RBG-16-71-46--2:capture_domain_counter=d__Bacteria--6:capture_family_counter=f__Burkholderiaceae--1||f__CAIMUX01--2||f__Oscillospiraceae--1||f__Pseudomonadaceae--1||f__Rhodocyclaceae--1:capture_genus_counter=g__Burkholderia--1||g__JADJQY01--2||g__Pseudomonas_E--1||g__RGIG2163--1||g__Sulfuritalea--1:capture_order_counter=o__Burkholderiales--2||o__CAIMUX01--2||o__Oscillospirales--1||o__Pseudomonadales--1:capture_phylum_counter=p__Eisenbacteria--2||p__Firmicutes_A--1||p__Proteobacteria--3:capture_species_counter=s__Burkholderia sp003854275--1||s__JADJQY01 sp016712505--2||s__Pseudomonas_E anatoliensis--1||s__RGIG2163 sp017408525--1||s__Sulfuritalea sp903933395--1:gtdb_class_counter=c__Gammaproteobacteria--1:gtdb_domain_counter=d__Bacteria--1:gtdb_family_counter=f__Burkholderiaceae--1:gtdb_genus_counter=g__Janthinobacterium--1:gtdb_order_counter=o__Burkholderiales--1:gtdb_phylum_counter=p__Proteobacteria--1:gtdb_species_counter=s__Janthinobacterium sp014379395--1:heptad_counter=MCP-34H--7:lbd_counter=:lca_tree=s__Janthinobacterium sp014379395:name=N1033261:ref_name_counter=])1:5e-09[&&NHX:Sample_counter=rhizpot1--12||rhizpot2--2||rhizpot3--12:Type_counter=GTDB--1||capture--26:besthit_avg=86.58000000000001:besthit_max=88.4:besthit_min=84.0:besthit_std=1.6870750493745752:besthit_sum=865.8000000000001:bitscore_avg=150.5:bitscore_max=184.0:bitscore_min=123.0:bitscore_std=26.420741010720263:bitscore_sum=1505.0:capture_class_counter=c__Clostridia--1||c__Desulfobulbia--1||c__Gammaproteobacteria--13||c__RBG-16-71-46--6||c__SAR324--1||c__Thermoleophilia--4:capture_domain_counter=d__Bacteria--26:capture_family_counter=f__Burkholderiaceae--10||f__CAIMUX01--6||f__Chitinibacteraceae--1||f__Desulfurivibrionaceae--1||f__JACPNS01--4||f__Oscillospiraceae--1||f__Pseudomonadaceae--1||f__Rhodocyclaceae--1||f__XYD2-FULL-50-16--1:capture_genus_counter=g__Burkholderia--10||g__Chitinilyticum--1||g__JACPNS01--4||g__JADJQY01--6||g__Pseudomonas_E--1||g__RGIG2163--1||g__Sulfuritalea--1||g__UBA2262--1||g__XYC1-FULL-56-13--1:capture_order_counter=o__Burkholderiales--12||o__CAIMUX01--6||o__Desulfobulbales--1||o__Oscillospirales--1||o__Pseudomonadales--1||o__Solirubrobacterales--4||o__XYD2-FULL-50-16--1:capture_phylum_counter=p__Actinobacteriota--4||p__Desulfobacterota--1||p__Eisenbacteria--6||p__Firmicutes_A--1||p__Proteobacteria--13||p__SAR324--1:capture_species_counter=s__Burkholderia sp003854275--10||s__Chitinilyticum litopenaei_A--1||s__JACPNS01 sp016219715--4||s__JADJQY01 sp016712505--6||s__Pseudomonas_E anatoliensis--1||s__RGIG2163 sp017408525--1||s__Sulfuritalea sp903933395--1||s__UBA2262 sp002347185--1||s__XYC1-FULL-56-13 sp001783715--1:evalue_avg=1.4952884e-38:evalue_max=1.49e-37:evalue_min=2.35e-60:evalue_std=4.709946665188358e-38:evalue_sum=1.4952884e-37:gapopen_avg=0.1:gapopen_max=1.0:gapopen_min=0.0:gapopen_std=0.31622776601683794:gapopen_sum=1.0:gtdb_class_counter=c__Gammaproteobacteria--1:gtdb_domain_counter=d__Bacteria--1:gtdb_family_counter=f__Burkholderiaceae--1:gtdb_genus_counter=g__Janthinobacterium--1:gtdb_order_counter=o__Burkholderiales--1:gtdb_phylum_counter=p__Proteobacteria--1:gtdb_species_counter=s__Janthinobacterium sp014379395--1:heptad_counter=MCP-34H--27:lbd_counter=:lca_tree=s__Janthinobacterium sp014379395:length_avg=100.6:length_max=131.0:length_min=80.0:length_std=20.61391116050841:length_sum=1006.0:mismatch_avg=13.7:mismatch_max=20.0:mismatch_min=10.0:mismatch_std=4.4234225060089685:mismatch_sum=137.0:name=N1033262:qcovhsp_avg=99.44:qcovhsp_max=100.0:qcovhsp_min=97.7:qcovhsp_std=0.838252149813328:qcovhsp_sum=994.4:qend_avg=100.7:qend_max=130.0:qend_min=80.0:qend_std=20.72599012512229:qend_sum=1007.0:qstart_avg=1.2:qstart_max=3.0:qstart_min=1.0:qstart_std=0.6324555320336759:qstart_sum=12.0:ref_name_counter=RS_GCF_000759615.1_protein.faa_NZ_JPQD01000047.1_11@PF00015_full_PFAM.495.671--1||RS_GCF_001941825.1_protein.faa_NZ_CP019038.1_5682@PF00015_full_PFAM.314.438--7||RS_GCF_902506535.1_protein.faa_NZ_LR733825.1_154@PF00015_full_PFAM.312.512--2:scovhsp_avg=70.28999999999999:scovhsp_max=92.7:scovhsp_min=62.5:scovhsp_std=8.383508944482745:scovhsp_sum=702.9:send_avg=110.4:send_max=141.0:send_min=89.0:send_std=21.75213910298377:send_sum=1104.0:sstart_avg=10.8:sstart_max=16.0:sstart_min=10.0:sstart_std=1.8737959096740262:sstart_sum=108.0])0.975:0.0993127[&&NHX:Sample_counter=rhizpot1--12||rhizpot2--2||rhizpot3--13:Type_counter=GTDB--1||capture--27:besthit_avg=86.58000000000001:besthit_max=88.4:besthit_min=84.0:besthit_std=1.6870750493745752:besthit_sum=865.8000000000001:bitscore_avg=150.5:bitscore_max=184.0:bitscore_min=123.0:bitscore_std=26.420741010720263:bitscore_sum=1505.0:capture_class_counter=c__Clostridia--1||c__Desulfobulbia--1||c__Gammaproteobacteria--14||c__RBG-16-71-46--6||c__SAR324--1||c__Thermoleophilia--4:capture_domain_counter=d__Bacteria--27:capture_family_counter=f__Burkholderiaceae--10||f__CAIMUX01--6||f__Chitinibacteraceae--1||f__Desulfurivibrionaceae--1||f__JACPNS01--4||f__Oscillospiraceae--1||f__Pseudomonadaceae--1||f__Rhodocyclaceae--2||f__XYD2-FULL-50-16--1:capture_genus_counter=g__Burkholderia--10||g__Chitinilyticum--1||g__JACPNS01--4||g__JACRPB01--1||g__JADJQY01--6||g__Pseudomonas_E--1||g__RGIG2163--1||g__Sulfuritalea--1||g__UBA2262--1||g__XYC1-FULL-56-13--1:capture_order_counter=o__Burkholderiales--13||o__CAIMUX01--6||o__Desulfobulbales--1||o__Oscillospirales--1||o__Pseudomonadales--1||o__Solirubrobacterales--4||o__XYD2-FULL-50-16--1:capture_phylum_counter=p__Actinobacteriota--4||p__Desulfobacterota--1||p__Eisenbacteria--6||p__Firmicutes_A--1||p__Proteobacteria--14||p__SAR324--1:capture_species_counter=s__Burkholderia sp003854275--10||s__Chitinilyticum litopenaei_A--1||s__JACPNS01 sp016219715--4||s__JACRPB01 sp016214175--1||s__JADJQY01 sp016712505--6||s__Pseudomonas_E anatoliensis--1||s__RGIG2163 sp017408525--1||s__Sulfuritalea sp903933395--1||s__UBA2262 sp002347185--1||s__XYC1-FULL-56-13 sp001783715--1:evalue_avg=1.4952884e-38:evalue_max=1.49e-37:evalue_min=2.35e-60:evalue_std=4.709946665188358e-38:evalue_sum=1.4952884e-37:gapopen_avg=0.1:gapopen_max=1.0:gapopen_min=0.0:gapopen_std=0.31622776601683794:gapopen_sum=1.0:gtdb_class_counter=c__Gammaproteobacteria--1:gtdb_domain_counter=d__Bacteria--1:gtdb_family_counter=f__Burkholderiaceae--1:gtdb_genus_counter=g__Janthinobacterium--1:gtdb_order_counter=o__Burkholderiales--1:gtdb_phylum_counter=p__Proteobacteria--1:gtdb_species_counter=s__Janthinobacterium sp014379395--1:heptad_counter=MCP-34H--28:lbd_counter=:lca_tree=s__Janthinobacterium sp014379395:length_avg=100.6:length_max=131.0:length_min=80.0:length_std=20.61391116050841:length_sum=1006.0:mismatch_avg=13.7:mismatch_max=20.0:mismatch_min=10.0:mismatch_std=4.4234225060089685:mismatch_sum=137.0:name=N1033263:qcovhsp_avg=99.44:qcovhsp_max=100.0:qcovhsp_min=97.7:qcovhsp_std=0.838252149813328:qcovhsp_sum=994.4:qend_avg=100.7:qend_max=130.0:qend_min=80.0:qend_std=20.72599012512229:qend_sum=1007.0:qstart_avg=1.2:qstart_max=3.0:qstart_min=1.0:qstart_std=0.6324555320336759:qstart_sum=12.0:ref_name_counter=RS_GCF_000759615.1_protein.faa_NZ_JPQD01000047.1_11@PF00015_full_PFAM.495.671--1||RS_GCF_001941825.1_protein.faa_NZ_CP019038.1_5682@PF00015_full_PFAM.314.438--7||RS_GCF_902506535.1_protein.faa_NZ_LR733825.1_154@PF00015_full_PFAM.312.512--2:scovhsp_avg=70.28999999999999:scovhsp_max=92.7:scovhsp_min=62.5:scovhsp_std=8.383508944482745:scovhsp_sum=702.9:send_avg=110.4:send_max=141.0:send_min=89.0:send_std=21.75213910298377:send_sum=1104.0:sstart_avg=10.8:sstart_max=16.0:sstart_min=10.0:sstart_std=1.8737959096740262:sstart_sum=108.0],e11f1569-b196-4d80-a91b-a1d1ab8b13a3_1@MCPsignal.445.560:0.223969[&&NHX:Sample=rhizpot3:Type=capture:besthit=82.8:bitscore=117.0:capture_class=c__Gammaproteobacteria:capture_domain=d__Bacteria:capture_family=f__Chromobacteriaceae:capture_genus=g__Chromobacterium:capture_order=o__Burkholderiales:capture_phylum=p__Proteobacteria:capture_species=s__Chromobacterium sp002848345:evalue=3.55e-34:gapopen=1.0:heptad=MCP-34H:length=116.0:mismatch=19.0:qcovhsp=100.0:qend=115.0:qstart=1.0:ref_name=GB_GCA_002840125.1_protein.faa_PGZF01000005.1_469@PF00015_full_PFAM.318.494:scovhsp=65.9:send=125.0:sstart=10.0])0.637:0.0115181[&&NHX:Sample_counter=rhizpot1--12||rhizpot2--2||rhizpot3--14:Type_counter=GTDB--1||capture--28:besthit_avg=86.23636363636363:besthit_max=88.4:besthit_min=82.8:besthit_std=1.964827080062126:besthit_sum=948.6:bitscore_avg=147.45454545454547:bitscore_max=184.0:bitscore_min=117.0:bitscore_std=27.0235587455229:bitscore_sum=1622.0:capture_class_counter=c__Clostridia--1||c__Desulfobulbia--1||c__Gammaproteobacteria--15||c__RBG-16-71-46--6||c__SAR324--1||c__Thermoleophilia--4:capture_domain_counter=d__Bacteria--28:capture_family_counter=f__Burkholderiaceae--10||f__CAIMUX01--6||f__Chitinibacteraceae--1||f__Chromobacteriaceae--1||f__Desulfurivibrionaceae--1||f__JACPNS01--4||f__Oscillospiraceae--1||f__Pseudomonadaceae--1||f__Rhodocyclaceae--2||f__XYD2-FULL-50-16--1:capture_genus_counter=g__Burkholderia--10||g__Chitinilyticum--1||g__Chromobacterium--1||g__JACPNS01--4||g__JACRPB01--1||g__JADJQY01--6||g__Pseudomonas_E--1||g__RGIG2163--1||g__Sulfuritalea--1||g__UBA2262--1||g__XYC1-FULL-56-13--1:capture_order_counter=o__Burkholderiales--14||o__CAIMUX01--6||o__Desulfobulbales--1||o__Oscillospirales--1||o__Pseudomonadales--1||o__Solirubrobacterales--4||o__XYD2-FULL-50-16--1:capture_phylum_counter=p__Actinobacteriota--4||p__Desulfobacterota--1||p__Eisenbacteria--6||p__Firmicutes_A--1||p__Proteobacteria--15||p__SAR324--1:capture_species_counter=s__Burkholderia sp003854275--10||s__Chitinilyticum litopenaei_A--1||s__Chromobacterium sp002848345--1||s__JACPNS01 sp016219715--4||s__JACRPB01 sp016214175--1||s__JADJQY01 sp016712505--6||s__Pseudomonas_E anatoliensis--1||s__RGIG2163 sp017408525--1||s__Sulfuritalea sp903933395--1||s__UBA2262 sp002347185--1||s__XYC1-FULL-56-13 sp001783715--1:evalue_avg=3.2286320803636367e-35:evalue_max=3.55e-34:evalue_min=2.35e-60:evalue_std=1.0703202818770496e-34:evalue_sum=3.5514952884e-34:gapopen_avg=0.18181818181818182:gapopen_max=1.0:gapopen_min=0.0:gapopen_std=0.4045199174779452:gapopen_sum=2.0:gtdb_class_counter=c__Gammaproteobacteria--1:gtdb_domain_counter=d__Bacteria--1:gtdb_family_counter=f__Burkholderiaceae--1:gtdb_genus_counter=g__Janthinobacterium--1:gtdb_order_counter=o__Burkholderiales--1:gtdb_phylum_counter=p__Proteobacteria--1:gtdb_species_counter=s__Janthinobacterium sp014379395--1:heptad_counter=MCP-34H--29:lbd_counter=:lca_tree=s__Janthinobacterium sp014379395:length_avg=102.0:length_max=131.0:length_min=80.0:length_std=20.09975124224178:length_sum=1122.0:mismatch_avg=14.181818181818182:mismatch_max=20.0:mismatch_min=10.0:mismatch_std=4.4903937871456625:mismatch_sum=156.0:name=N1033265:qcovhsp_avg=99.4909090909091:qcovhsp_max=100.0:qcovhsp_min=97.7:qcovhsp_std=0.8129631547057287:qcovhsp_sum=1094.4:qend_avg=102.0:qend_max=130.0:qend_min=80.0:qend_std=20.12958022413781:qend_sum=1122.0:qstart_avg=1.1818181818181819:qstart_max=3.0:qstart_min=1.0:qstart_std=0.6030226891555273:qstart_sum=13.0:ref_name_counter=GB_GCA_002840125.1_protein.faa_PGZF01000005.1_469@PF00015_full_PFAM.318.494--1||RS_GCF_000759615.1_protein.faa_NZ_JPQD01000047.1_11@PF00015_full_PFAM.495.671--1||RS_GCF_001941825.1_protein.faa_NZ_CP019038.1_5682@PF00015_full_PFAM.314.438--7||RS_GCF_902506535.1_protein.faa_NZ_LR733825.1_154@PF00015_full_PFAM.312.512--2:scovhsp_avg=69.89090909090909:scovhsp_max=92.7:scovhsp_min=62.5:scovhsp_std=8.062686220541458:scovhsp_sum=768.8:send_avg=111.72727272727273:send_max=141.0:send_min=89.0:send_std=21.10019388105668:send_sum=1229.0:sstart_avg=10.727272727272727:sstart_max=16.0:sstart_min=10.0:sstart_std=1.7939291563999449:sstart_sum=118.0],((((62a44dbb-d166-44b1-b471-f0f771000d1b_1@MCPsignal.118.181:5e-09[&&NHX:Sample=rhiztom3:Type=capture:capture_class=c__Alphaproteobacteria:capture_domain=d__Bacteria:capture_family=f__Sphingomonadaceae:capture_genus=g__Sphingobium:capture_order=o__Sphingomonadales:capture_phylum=p__Proteobacteria:capture_species=s__Sphingobium psychrophilum:heptad=MCP-34H],(fb05e232-ad37-471c-84af-3d1d1f919dfc_3@MCPsignal.50.126:5e-09[&&NHX:Sample=rhiztom3:Type=capture:capture_class=c__Gammaproteobacteria:capture_domain=d__Bacteria:capture_family=f__Gallionellaceae:capture_genus=g__VIKH01:capture_order=o__Burkholderiales:capture_phylum=p__Proteobacteria:capture_species=s__VIKH01 sp008080515:heptad=MCP-34H],(f8d0ceeb-ceb8-4500-b585-f50a53383581_5@MCPsignal.39.118:0.0135655[&&NHX:Sample=rhizpot2:Type=capture:besthit=88.9:bitscore=120.0:capture_class=c__Alphaproteobacteria:capture_domain=d__Bacteria:capture_family=f__Xanthobacteraceae:capture_genus=g__Bradyrhizobium:capture_order=o__Rhizobiales:capture_phylum=p__Proteobacteria:capture_species=s__Bradyrhizobium septentrionale:evalue=1.17e-36:gapopen=1.0:heptad=MCP-34H:length=81.0:mismatch=7.0:qcovhsp=100.0:qend=79.0:qstart=1.0:ref_name=RS_GCF_007665395.1_protein.faa_NZ_VDND01000030.1_1@PF00015_full_PFAM.36.148:scovhsp=72.3:send=85.0:sstart=5.0],GB_GCA_016938275.1_protein.faa_JAFGUZ010000032.1_57@PF00015_full_PFAM.769.984:0.319359[&&NHX:Type=GTDB:gtdb_class=c__UBA4055:gtdb_domain=d__Bacteria:gtdb_family=f__UBA4055:gtdb_genus=g__JAFGUZ01:gtdb_order=o__UBA4055:gtdb_phylum=p__Delongbacteria:gtdb_species=s__JAFGUZ01 sp016938275:heptad=MCP-34H:species=d__Bacteria_p__Delongbacteria_c__UBA4055_o__UBA4055_f__UBA4055_g__JAFGUZ01_s__JAFGUZ01 sp016938275])0:5e-09[&&NHX:Sample_counter=rhizpot2--1:Type_counter=GTDB--1||capture--1:besthit_avg=88.9:besthit_max=88.9:besthit_min=88.9:besthit_std=0:besthit_sum=88.9:bitscore_avg=120.0:bitscore_max=120.0:bitscore_min=120.0:bitscore_std=0:bitscore_sum=120.0:capture_class_counter=c__Alphaproteobacteria--1:capture_domain_counter=d__Bacteria--1:capture_family_counter=f__Xanthobacteraceae--1:capture_genus_counter=g__Bradyrhizobium--1:capture_order_counter=o__Rhizobiales--1:capture_phylum_counter=p__Proteobacteria--1:capture_species_counter=s__Bradyrhizobium septentrionale--1:evalue_avg=1.17e-36:evalue_max=1.17e-36:evalue_min=1.17e-36:evalue_std=0:evalue_sum=1.17e-36:gapopen_avg=1.0:gapopen_max=1.0:gapopen_min=1.0:gapopen_std=0:gapopen_sum=1.0:gtdb_class_counter=c__UBA4055--1:gtdb_domain_counter=d__Bacteria--1:gtdb_family_counter=f__UBA4055--1:gtdb_genus_counter=g__JAFGUZ01--1:gtdb_order_counter=o__UBA4055--1:gtdb_phylum_counter=p__Delongbacteria--1:gtdb_species_counter=s__JAFGUZ01 sp016938275--1:heptad_counter=MCP-34H--2:lbd_counter=:lca_tree=s__JAFGUZ01 sp016938275:length_avg=81.0:length_max=81.0:length_min=81.0:length_std=0:length_sum=81.0:mismatch_avg=7.0:mismatch_max=7.0:mismatch_min=7.0:mismatch_std=0:mismatch_sum=7.0:name=N1033270:qcovhsp_avg=100.0:qcovhsp_max=100.0:qcovhsp_min=100.0:qcovhsp_std=0:qcovhsp_sum=100.0:qend_avg=79.0:qend_max=79.0:qend_min=79.0:qend_std=0:qend_sum=79.0:qstart_avg=1.0:qstart_max=1.0:qstart_min=1.0:qstart_std=0:qstart_sum=1.0:ref_name_counter=RS_GCF_007665395.1_protein.faa_NZ_VDND01000030.1_1@PF00015_full_PFAM.36.148--1:scovhsp_avg=72.3:scovhsp_max=72.3:scovhsp_min=72.3:scovhsp_std=0:scovhsp_sum=72.3:send_avg=85.0:send_max=85.0:send_min=85.0:send_std=0:send_sum=85.0:sstart_avg=5.0:sstart_max=5.0:sstart_min=5.0:sstart_std=0:sstart_sum=5.0])0.531:5e-09[&&NHX:Sample_counter=rhizpot2--1||rhiztom3--1:Type_counter=GTDB--1||capture--2:besthit_avg=88.9:besthit_max=88.9:besthit_min=88.9:besthit_std=0:besthit_sum=88.9:bitscore_avg=120.0:bitscore_max=120.0:bitscore_min=120.0:bitscore_std=0:bitscore_sum=120.0:capture_class_counter=c__Alphaproteobacteria--1||c__Gammaproteobacteria--1:capture_domain_counter=d__Bacteria--2:capture_family_counter=f__Gallionellaceae--1||f__Xanthobacteraceae--1:capture_genus_counter=g__Bradyrhizobium--1||g__VIKH01--1:capture_order_counter=o__Burkholderiales--1||o__Rhizobiales--1:capture_phylum_counter=p__Proteobacteria--2:capture_species_counter=s__Bradyrhizobium septentrionale--1||s__VIKH01 sp008080515--1:evalue_avg=1.17e-36:evalue_max=1.17e-36:evalue_min=1.17e-36:evalue_std=0:evalue_sum=1.17e-36:gapopen_avg=1.0:gapopen_max=1.0:gapopen_min=1.0:gapopen_std=0:gapopen_sum=1.0:gtdb_class_counter=c__UBA4055--1:gtdb_domain_counter=d__Bacteria--1:gtdb_family_counter=f__UBA4055--1:gtdb_genus_counter=g__JAFGUZ01--1:gtdb_order_counter=o__UBA4055--1:gtdb_phylum_counter=p__Delongbacteria--1:gtdb_species_counter=s__JAFGUZ01 sp016938275--1:heptad_counter=MCP-34H--3:lbd_counter=:lca_tree=s__JAFGUZ01 sp016938275:length_avg=81.0:length_max=81.0:length_min=81.0:length_std=0:length_sum=81.0:mismatch_avg=7.0:mismatch_max=7.0:mismatch_min=7.0:mismatch_std=0:mismatch_sum=7.0:name=N1033271:qcovhsp_avg=100.0:qcovhsp_max=100.0:qcovhsp_min=100.0:qcovhsp_std=0:qcovhsp_sum=100.0:qend_avg=79.0:qend_max=79.0:qend_min=79.0:qend_std=0:qend_sum=79.0:qstart_avg=1.0:qstart_max=1.0:qstart_min=1.0:qstart_std=0:qstart_sum=1.0:ref_name_counter=RS_GCF_007665395.1_protein.faa_NZ_VDND01000030.1_1@PF00015_full_PFAM.36.148--1:scovhsp_avg=72.3:scovhsp_max=72.3:scovhsp_min=72.3:scovhsp_std=0:scovhsp_sum=72.3:send_avg=85.0:send_max=85.0:send_min=85.0:send_std=0:send_sum=85.0:sstart_avg=5.0:sstart_max=5.0:sstart_min=5.0:sstart_std=0:sstart_sum=5.0])0.526:5e-09[&&NHX:Sample_counter=rhizpot2--1||rhiztom3--2:Type_counter=GTDB--1||capture--3:besthit_avg=88.9:besthit_max=88.9:besthit_min=88.9:besthit_std=0:besthit_sum=88.9:bitscore_avg=120.0:bitscore_max=120.0:bitscore_min=120.0:bitscore_std=0:bitscore_sum=120.0:capture_class_counter=c__Alphaproteobacteria--2||c__Gammaproteobacteria--1:capture_domain_counter=d__Bacteria--3:capture_family_counter=f__Gallionellaceae--1||f__Sphingomonadaceae--1||f__Xanthobacteraceae--1:capture_genus_counter=g__Bradyrhizobium--1||g__Sphingobium--1||g__VIKH01--1:capture_order_counter=o__Burkholderiales--1||o__Rhizobiales--1||o__Sphingomonadales--1:capture_phylum_counter=p__Proteobacteria--3:capture_species_counter=s__Bradyrhizobium septentrionale--1||s__Sphingobium psychrophilum--1||s__VIKH01 sp008080515--1:evalue_avg=1.17e-36:evalue_max=1.17e-36:evalue_min=1.17e-36:evalue_std=0:evalue_sum=1.17e-36:gapopen_avg=1.0:gapopen_max=1.0:gapopen_min=1.0:gapopen_std=0:gapopen_sum=1.0:gtdb_class_counter=c__UBA4055--1:gtdb_domain_counter=d__Bacteria--1:gtdb_family_counter=f__UBA4055--1:gtdb_genus_counter=g__JAFGUZ01--1:gtdb_order_counter=o__UBA4055--1:gtdb_phylum_counter=p__Delongbacteria--1:gtdb_species_counter=s__JAFGUZ01 sp016938275--1:heptad_counter=MCP-34H--4:lbd_counter=:lca_tree=s__JAFGUZ01 sp016938275:length_avg=81.0:length_max=81.0:length_min=81.0:length_std=0:length_sum=81.0:mismatch_avg=7.0:mismatch_max=7.0:mismatch_min=7.0:mismatch_std=0:mismatch_sum=7.0:name=N1033272:qcovhsp_avg=100.0:qcovhsp_max=100.0:qcovhsp_min=100.0:qcovhsp_std=0:qcovhsp_sum=100.0:qend_avg=79.0:qend_max=79.0:qend_min=79.0:qend_std=0:qend_sum=79.0:qstart_avg=1.0:qstart_max=1.0:qstart_min=1.0:qstart_std=0:qstart_sum=1.0:ref_name_counter=RS_GCF_007665395.1_protein.faa_NZ_VDND01000030.1_1@PF00015_full_PFAM.36.148--1:scovhsp_avg=72.3:scovhsp_max=72.3:scovhsp_min=72.3:scovhsp_std=0:scovhsp_sum=72.3:send_avg=85.0:send_max=85.0:send_min=85.0:send_std=0:send_sum=85.0:sstart_avg=5.0:sstart_max=5.0:sstart_min=5.0:sstart_std=0:sstart_sum=5.0],(89c1c323-3be8-40bd-9ef3-a0c28ea1d421_6@MCPsignal.464.549:0[&&NHX:Sample=rhiztom3:Type=capture:besthit=92.8:bitscore=134.0:capture_class=c__Gammaproteobacteria:capture_domain=d__Bacteria:capture_family=f__Pseudomonadaceae:capture_genus=g__Pseudomonas_A:capture_order=o__Pseudomonadales:capture_phylum=p__Proteobacteria:capture_species=s__Pseudomonas_A sp003488145:evalue=3.45e-42:gapopen=0.0:heptad=MCP-34H:length=83.0:mismatch=6.0:qcovhsp=97.6:qend=83.0:qstart=1.0:ref_name=RS_GCF_007665395.1_protein.faa_NZ_VDND01000030.1_1@PF00015_full_PFAM.36.148:scovhsp=74.1:send=87.0:sstart=5.0],3bc313a5-51f5-47b5-976c-0e564c8a9e24_3@MCPsignal.74.159:0[&&NHX:Sample=rhiztom3:Type=capture:besthit=92.8:bitscore=134.0:capture_class=c__Gammaproteobacteria:capture_domain=d__Bacteria:capture_family=f__Pseudomonadaceae:capture_genus=g__Pseudomonas_A:capture_order=o__Pseudomonadales:capture_phylum=p__Proteobacteria:capture_species=s__Pseudomonas_A sp003488145:evalue=3.45e-42:gapopen=0.0:heptad=MCP-34H:length=83.0:mismatch=6.0:qcovhsp=97.6:qend=83.0:qstart=1.0:ref_name=RS_GCF_007665395.1_protein.faa_NZ_VDND01000030.1_1@PF00015_full_PFAM.36.148:scovhsp=74.1:send=87.0:sstart=5.0]):5e-09[&&NHX:Sample_counter=rhiztom3--2:Type_counter=capture--2:besthit_avg=92.8:besthit_max=92.8:besthit_min=92.8:besthit_std=0.0:besthit_sum=185.6:bitscore_avg=134.0:bitscore_max=134.0:bitscore_min=134.0:bitscore_std=0.0:bitscore_sum=268.0:capture_class_counter=c__Gammaproteobacteria--2:capture_domain_counter=d__Bacteria--2:capture_family_counter=f__Pseudomonadaceae--2:capture_genus_counter=g__Pseudomonas_A--2:capture_order_counter=o__Pseudomonadales--2:capture_phylum_counter=p__Proteobacteria--2:capture_species_counter=s__Pseudomonas_A sp003488145--2:evalue_avg=3.45e-42:evalue_max=3.45e-42:evalue_min=3.45e-42:evalue_std=0.0:evalue_sum=6.9e-42:gapopen_avg=0.0:gapopen_max=0.0:gapopen_min=0.0:gapopen_std=0.0:gapopen_sum=0.0:gtdb_class_counter=:gtdb_domain_counter=:gtdb_family_counter=:gtdb_genus_counter=:gtdb_order_counter=:gtdb_phylum_counter=:gtdb_species_counter=:heptad_counter=MCP-34H--2:lbd_counter=:length_avg=83.0:length_max=83.0:length_min=83.0:length_std=0.0:length_sum=166.0:mismatch_avg=6.0:mismatch_max=6.0:mismatch_min=6.0:mismatch_std=0.0:mismatch_sum=12.0:name=N1033275:qcovhsp_avg=97.6:qcovhsp_max=97.6:qcovhsp_min=97.6:qcovhsp_std=0.0:qcovhsp_sum=195.2:qend_avg=83.0:qend_max=83.0:qend_min=83.0:qend_std=0.0:qend_sum=166.0:qstart_avg=1.0:qstart_max=1.0:qstart_min=1.0:qstart_std=0.0:qstart_sum=2.0:ref_name_counter=RS_GCF_007665395.1_protein.faa_NZ_VDND01000030.1_1@PF00015_full_PFAM.36.148--2:scovhsp_avg=74.1:scovhsp_max=74.1:scovhsp_min=74.1:scovhsp_std=0.0:scovhsp_sum=148.2:send_avg=87.0:send_max=87.0:send_min=87.0:send_std=0.0:send_sum=174.0:sstart_avg=5.0:sstart_max=5.0:sstart_min=5.0:sstart_std=0.0:sstart_sum=10.0])0.85:0.0414137[&&NHX:Sample_counter=rhizpot2--1||rhiztom3--4:Type_counter=GTDB--1||capture--5:besthit_avg=91.5:besthit_max=92.8:besthit_min=88.9:besthit_std=2.2516660498395358:besthit_sum=274.5:bitscore_avg=129.33333333333334:bitscore_max=134.0:bitscore_min=120.0:bitscore_std=8.082903768654761:bitscore_sum=388.0:capture_class_counter=c__Alphaproteobacteria--2||c__Gammaproteobacteria--3:capture_domain_counter=d__Bacteria--5:capture_family_counter=f__Gallionellaceae--1||f__Pseudomonadaceae--2||f__Sphingomonadaceae--1||f__Xanthobacteraceae--1:capture_genus_counter=g__Bradyrhizobium--1||g__Pseudomonas_A--2||g__Sphingobium--1||g__VIKH01--1:capture_order_counter=o__Burkholderiales--1||o__Pseudomonadales--2||o__Rhizobiales--1||o__Sphingomonadales--1:capture_phylum_counter=p__Proteobacteria--5:capture_species_counter=s__Bradyrhizobium septentrionale--1||s__Pseudomonas_A sp003488145--2||s__Sphingobium psychrophilum--1||s__VIKH01 sp008080515--1:evalue_avg=3.900023e-37:evalue_max=1.17e-36:evalue_min=3.45e-42:evalue_std=6.754978230934334e-37:evalue_sum=1.1700068999999999e-36:gapopen_avg=0.3333333333333333:gapopen_max=1.0:gapopen_min=0.0:gapopen_std=0.5773502691896258:gapopen_sum=1.0:gtdb_class_counter=c__UBA4055--1:gtdb_domain_counter=d__Bacteria--1:gtdb_family_counter=f__UBA4055--1:gtdb_genus_counter=g__JAFGUZ01--1:gtdb_order_counter=o__UBA4055--1:gtdb_phylum_counter=p__Delongbacteria--1:gtdb_species_counter=s__JAFGUZ01 sp016938275--1:heptad_counter=MCP-34H--6:lbd_counter=:lca_tree=s__JAFGUZ01 sp016938275:length_avg=82.33333333333333:length_max=83.0:length_min=81.0:length_std=1.1547005383792517:length_sum=247.0:mismatch_avg=6.333333333333333:mismatch_max=7.0:mismatch_min=6.0:mismatch_std=0.5773502691896258:mismatch_sum=19.0:name=N1033276:qcovhsp_avg=98.39999999999999:qcovhsp_max=100.0:qcovhsp_min=97.6:qcovhsp_std=1.385640646055105:qcovhsp_sum=295.2:qend_avg=81.66666666666667:qend_max=83.0:qend_min=79.0:qend_std=2.3094010767585034:qend_sum=245.0:qstart_avg=1.0:qstart_max=1.0:qstart_min=1.0:qstart_std=0.0:qstart_sum=3.0:ref_name_counter=RS_GCF_007665395.1_protein.faa_NZ_VDND01000030.1_1@PF00015_full_PFAM.36.148--3:scovhsp_avg=73.49999999999999:scovhsp_max=74.1:scovhsp_min=72.3:scovhsp_std=1.0392304845413247:scovhsp_sum=220.49999999999997:send_avg=86.33333333333333:send_max=87.0:send_min=85.0:send_std=1.1547005383792517:send_sum=259.0:sstart_avg=5.0:sstart_max=5.0:sstart_min=5.0:sstart_std=0.0:sstart_sum=15.0],(30eb6b92-554a-4fdd-8806-4a841a3ee34b_3@MCPsignal.21.143:0.0136689[&&NHX:Sample=rhiztom1:Type=capture:besthit=77.0:bitscore=75.1:capture_class=c__Bacilli:capture_domain=d__Bacteria:capture_family=f__Paenibacillaceae:capture_genus=g__Paenibacillus_C:capture_order=o__Paenibacillales:capture_phylum=p__Firmicutes:capture_species=s__Paenibacillus_C sp001682865:evalue=2.11e-17:gapopen=1.0:heptad=MCP-34H:length=122.0:mismatch=27.0:qcovhsp=99.2:qend=122.0:qstart=2.0:ref_name=RS_GCF_000963695.1_protein.faa_NZ_LAJX01000016.1_17@PF00015_full_PFAM.282.458:scovhsp=69.3:send=171.0:sstart=50.0],(((19f49f80-361a-4560-a0f8-509c44e7c5ba_4@MCPsignal.63.222:5e-09[&&NHX:Sample=rhiztom3:Type=capture:capture_class=c__Alphaproteobacteria:capture_domain=d__Bacteria:capture_family=f__Xanthobacteraceae:capture_genus=g__Tardiphaga:capture_order=o__Rhizobiales:capture_phylum=p__Proteobacteria:capture_species=s__Tardiphaga robiniae:heptad=MCP-34H],46531942-6338-493a-97c4-9452177e9a12_3@MCPsignal.237.314:0.0430779[&&NHX:Sample=rhiztom3:Type=capture:besthit=87.8:bitscore=113.0:capture_class=c__Gammaproteobacteria:capture_domain=d__Bacteria:capture_family=f__Burkholderiaceae:capture_genus=g__Thiomonas:capture_order=o__Burkholderiales:capture_phylum=p__Proteobacteria:capture_species=s__Thiomonas sp000377645:evalue=3.03e-34:gapopen=0.0:heptad=MCP-34H:length=74.0:mismatch=9.0:qcovhsp=96.1:qend=77.0:qstart=4.0:ref_name=GB_GCA_903944555.1_protein.faa_CAJASG010000424.1_2@PF00015_full_PFAM.469.558:scovhsp=83.1:send=83.0:sstart=10.0])0:5e-09[&&NHX:Sample_counter=rhiztom3--2:Type_counter=capture--2:besthit_avg=87.8:besthit_max=87.8:besthit_min=87.8:besthit_std=0:besthit_sum=87.8:bitscore_avg=113.0:bitscore_max=113.0:bitscore_min=113.0:bitscore_std=0:bitscore_sum=113.0:capture_class_counter=c__Alphaproteobacteria--1||c__Gammaproteobacteria--1:capture_domain_counter=d__Bacteria--2:capture_family_counter=f__Burkholderiaceae--1||f__Xanthobacteraceae--1:capture_genus_counter=g__Tardiphaga--1||g__Thiomonas--1:capture_order_counter=o__Burkholderiales--1||o__Rhizobiales--1:capture_phylum_counter=p__Proteobacteria--2:capture_species_counter=s__Tardiphaga robiniae--1||s__Thiomonas sp000377645--1:evalue_avg=3.03e-34:evalue_max=3.03e-34:evalue_min=3.03e-34:evalue_std=0:evalue_sum=3.03e-34:gapopen_avg=0.0:gapopen_max=0.0:gapopen_min=0.0:gapopen_std=0:gapopen_sum=0.0:gtdb_class_counter=:gtdb_domain_counter=:gtdb_family_counter=:gtdb_genus_counter=:gtdb_order_counter=:gtdb_phylum_counter=:gtdb_species_counter=:heptad_counter=MCP-34H--2:lbd_counter=:length_avg=74.0:length_max=74.0:length_min=74.0:length_std=0:length_sum=74.0:mismatch_avg=9.0:mismatch_max=9.0:mismatch_min=9.0:mismatch_std=0:mismatch_sum=9.0:name=N1033280:qcovhsp_avg=96.1:qcovhsp_max=96.1:qcovhsp_min=96.1:qcovhsp_std=0:qcovhsp_sum=96.1:qend_avg=77.0:qend_max=77.0:qend_min=77.0:qend_std=0:qend_sum=77.0:qstart_avg=4.0:qstart_max=4.0:qstart_min=4.0:qstart_std=0:qstart_sum=4.0:ref_name_counter=GB_GCA_903944555.1_protein.faa_CAJASG010000424.1_2@PF00015_full_PFAM.469.558--1:scovhsp_avg=83.1:scovhsp_max=83.1:scovhsp_min=83.1:scovhsp_std=0:scovhsp_sum=83.1:send_avg=83.0:send_max=83.0:send_min=83.0:send_std=0:send_sum=83.0:sstart_avg=10.0:sstart_max=10.0:sstart_min=10.0:sstart_std=0:sstart_sum=10.0],51a227a5-45a9-4ce6-9a0a-a89ba42ff1a0_5@MCPsignal.184.244:0.0152189[&&NHX:Sample=rhiztom3:Type=capture:besthit=87.7:bitscore=90.1:capture_class=c__MSB-5A5:capture_domain=d__Bacteria:capture_family=f__FEB-12:capture_genus=g__FEB-12:capture_order=o__GN15:capture_phylum=p__Zixibacteria:capture_species=s__FEB-12 sp016708025:evalue=2.97e-25:gapopen=0.0:heptad=MCP-34H:length=57.0:mismatch=7.0:qcovhsp=95.0:qend=60.0:qstart=4.0:ref_name=GB_GCA_903944555.1_protein.faa_CAJASG010000424.1_2@PF00015_full_PFAM.469.558:scovhsp=64.0:send=66.0:sstart=10.0])0:1.8e-08[&&NHX:Sample_counter=rhiztom3--3:Type_counter=capture--3:besthit_avg=87.75:besthit_max=87.8:besthit_min=87.7:besthit_std=0.07071067811865074:besthit_sum=175.5:bitscore_avg=101.55:bitscore_max=113.0:bitscore_min=90.1:bitscore_std=16.192745289171942:bitscore_sum=203.1:capture_class_counter=c__Alphaproteobacteria--1||c__Gammaproteobacteria--1||c__MSB-5A5--1:capture_domain_counter=d__Bacteria--3:capture_family_counter=f__Burkholderiaceae--1||f__FEB-12--1||f__Xanthobacteraceae--1:capture_genus_counter=g__FEB-12--1||g__Tardiphaga--1||g__Thiomonas--1:capture_order_counter=o__Burkholderiales--1||o__GN15--1||o__Rhizobiales--1:capture_phylum_counter=p__Proteobacteria--2||p__Zixibacteria--1:capture_species_counter=s__FEB-12 sp016708025--1||s__Tardiphaga robiniae--1||s__Thiomonas sp000377645--1:evalue_avg=1.485000001515e-25:evalue_max=2.97e-25:evalue_min=3.03e-34:evalue_std=2.1001071379815127e-25:evalue_sum=2.97000000303e-25:gapopen_avg=0.0:gapopen_max=0.0:gapopen_min=0.0:gapopen_std=0.0:gapopen_sum=0.0:gtdb_class_counter=:gtdb_domain_counter=:gtdb_family_counter=:gtdb_genus_counter=:gtdb_order_counter=:gtdb_phylum_counter=:gtdb_species_counter=:heptad_counter=MCP-34H--3:lbd_counter=:length_avg=65.5:length_max=74.0:length_min=57.0:length_std=12.020815280171307:length_sum=131.0:mismatch_avg=8.0:mismatch_max=9.0:mismatch_min=7.0:mismatch_std=1.4142135623730951:mismatch_sum=16.0:name=N1033282:qcovhsp_avg=95.55:qcovhsp_max=96.1:qcovhsp_min=95.0:qcovhsp_std=0.7778174593051983:qcovhsp_sum=191.1:qend_avg=68.5:qend_max=77.0:qend_min=60.0:qend_std=12.020815280171307:qend_sum=137.0:qstart_avg=4.0:qstart_max=4.0:qstart_min=4.0:qstart_std=0.0:qstart_sum=8.0:ref_name_counter=GB_GCA_903944555.1_protein.faa_CAJASG010000424.1_2@PF00015_full_PFAM.469.558--2:scovhsp_avg=73.55:scovhsp_max=83.1:scovhsp_min=64.0:scovhsp_std=13.505739520663054:scovhsp_sum=147.1:send_avg=74.5:send_max=83.0:send_min=66.0:send_std=12.020815280171307:send_sum=149.0:sstart_avg=10.0:sstart_max=10.0:sstart_min=10.0:sstart_std=0.0:sstart_sum=20.0],c551377b-37a2-461b-add3-0da3752674f6_3@MCPsignal.399.474:0.015548[&&NHX:Sample=rhiztom3:Type=capture:besthit=70.7:bitscore=92.0:capture_class=c__Bacilli:capture_domain=d__Bacteria:capture_family=f__Paenibacillaceae:capture_genus=g__Paenibacillus_C:capture_order=o__Paenibacillales:capture_phylum=p__Firmicutes:capture_species=s__Paenibacillus_C sp001682865:evalue=1.8e-25:gapopen=0.0:heptad=MCP-34H:length=75.0:mismatch=22.0:qcovhsp=100.0:qend=75.0:qstart=1.0:ref_name=RS_GCF_007665395.1_protein.faa_NZ_VDND01000030.1_1@PF00015_full_PFAM.36.148:scovhsp=67.0:send=111.0:sstart=37.0])0.794:0.00700863[&&NHX:Sample_counter=rhiztom3--4:Type_counter=capture--4:besthit_avg=82.06666666666666:besthit_max=87.8:besthit_min=70.7:besthit_std=9.843949072061136:besthit_sum=246.2:bitscore_avg=98.36666666666667:bitscore_max=113.0:bitscore_min=90.1:bitscore_std=12.708396174708017:bitscore_sum=295.1:capture_class_counter=c__Alphaproteobacteria--1||c__Bacilli--1||c__Gammaproteobacteria--1||c__MSB-5A5--1:capture_domain_counter=d__Bacteria--4:capture_family_counter=f__Burkholderiaceae--1||f__FEB-12--1||f__Paenibacillaceae--1||f__Xanthobacteraceae--1:capture_genus_counter=g__FEB-12--1||g__Paenibacillus_C--1||g__Tardiphaga--1||g__Thiomonas--1:capture_order_counter=o__Burkholderiales--1||o__GN15--1||o__Paenibacillales--1||o__Rhizobiales--1:capture_phylum_counter=p__Firmicutes--1||p__Proteobacteria--2||p__Zixibacteria--1:capture_species_counter=s__FEB-12 sp016708025--1||s__Paenibacillus_C sp001682865--1||s__Tardiphaga robiniae--1||s__Thiomonas sp000377645--1:evalue_avg=1.5900000010099998e-25:evalue_max=2.97e-25:evalue_min=3.03e-34:evalue_std=1.4960949151649101e-25:evalue_sum=4.7700000030299995e-25:gapopen_avg=0.0:gapopen_max=0.0:gapopen_min=0.0:gapopen_std=0.0:gapopen_sum=0.0:gtdb_class_counter=:gtdb_domain_counter=:gtdb_family_counter=:gtdb_genus_counter=:gtdb_order_counter=:gtdb_phylum_counter=:gtdb_species_counter=:heptad_counter=MCP-34H--4:lbd_counter=:length_avg=68.66666666666667:length_max=75.0:length_min=57.0:length_std=10.115993936995679:length_sum=206.0:mismatch_avg=12.666666666666666:mismatch_max=22.0:mismatch_min=7.0:mismatch_std=8.144527815247079:mismatch_sum=38.0:name=N1033284:qcovhsp_avg=97.03333333333335:qcovhsp_max=100.0:qcovhsp_min=95.0:qcovhsp_std=2.6274195198584747:qcovhsp_sum=291.1:qend_avg=70.66666666666667:qend_max=77.0:qend_min=60.0:qend_std=9.29157324317757:qend_sum=212.0:qstart_avg=3.0:qstart_max=4.0:qstart_min=1.0:qstart_std=1.7320508075688772:qstart_sum=9.0:ref_name_counter=GB_GCA_903944555.1_protein.faa_CAJASG010000424.1_2@PF00015_full_PFAM.469.558--2||RS_GCF_007665395.1_protein.faa_NZ_VDND01000030.1_1@PF00015_full_PFAM.36.148--1:scovhsp_avg=71.36666666666666:scovhsp_max=83.1:scovhsp_min=64.0:scovhsp_std=10.271481554933215:scovhsp_sum=214.1:send_avg=86.66666666666667:send_max=111.0:send_min=66.0:send_std=22.722969289539016:send_sum=260.0:sstart_avg=19.0:sstart_max=37.0:sstart_min=10.0:sstart_std=15.588457268119896:sstart_sum=57.0])0.99:0.108648[&&NHX:Sample_counter=rhiztom1--1||rhiztom3--4:Type_counter=capture--5:besthit_avg=80.8:besthit_max=87.8:besthit_min=70.7:besthit_std=8.427336471270147:besthit_sum=323.2:bitscore_avg=92.55000000000001:bitscore_max=113.0:bitscore_min=75.1:bitscore_std=15.588564184469762:bitscore_sum=370.20000000000005:capture_class_counter=c__Alphaproteobacteria--1||c__Bacilli--2||c__Gammaproteobacteria--1||c__MSB-5A5--1:capture_domain_counter=d__Bacteria--5:capture_family_counter=f__Burkholderiaceae--1||f__FEB-12--1||f__Paenibacillaceae--2||f__Xanthobacteraceae--1:capture_genus_counter=g__FEB-12--1||g__Paenibacillus_C--2||g__Tardiphaga--1||g__Thiomonas--1:capture_order_counter=o__Burkholderiales--1||o__GN15--1||o__Paenibacillales--2||o__Rhizobiales--1:capture_phylum_counter=p__Firmicutes--2||p__Proteobacteria--2||p__Zixibacteria--1:capture_species_counter=s__FEB-12 sp016708025--1||s__Paenibacillus_C sp001682865--2||s__Tardiphaga robiniae--1||s__Thiomonas sp000377645--1:evalue_avg=5.27500011925e-18:evalue_max=2.11e-17:evalue_min=3.03e-34:evalue_std=1.0549999920500002e-17:evalue_sum=2.1100000477e-17:gapopen_avg=0.25:gapopen_max=1.0:gapopen_min=0.0:gapopen_std=0.5:gapopen_sum=1.0:gtdb_class_counter=:gtdb_domain_counter=:gtdb_family_counter=:gtdb_genus_counter=:gtdb_order_counter=:gtdb_phylum_counter=:gtdb_species_counter=:heptad_counter=MCP-34H--5:lbd_counter=:length_avg=82.0:length_max=122.0:length_min=57.0:length_std=27.91654228828014:length_sum=328.0:mismatch_avg=16.25:mismatch_max=27.0:mismatch_min=7.0:mismatch_std=9.776672917374976:mismatch_sum=65.0:name=N1033285:qcovhsp_avg=97.575:qcovhsp_max=100.0:qcovhsp_min=95.0:qcovhsp_std=2.4032963473806848:qcovhsp_sum=390.3:qend_avg=83.5:qend_max=122.0:qend_min=60.0:qend_std=26.764404221527766:qend_sum=334.0:qstart_avg=2.75:qstart_max=4.0:qstart_min=1.0:qstart_std=1.5:qstart_sum=11.0:ref_name_counter=GB_GCA_903944555.1_protein.faa_CAJASG010000424.1_2@PF00015_full_PFAM.469.558--2||RS_GCF_000963695.1_protein.faa_NZ_LAJX01000016.1_17@PF00015_full_PFAM.282.458--1||RS_GCF_007665395.1_protein.faa_NZ_VDND01000030.1_1@PF00015_full_PFAM.36.148--1:scovhsp_avg=70.85:scovhsp_max=83.1:scovhsp_min=64.0:scovhsp_std=8.45004930952082:scovhsp_sum=283.4:send_avg=107.75:send_max=171.0:send_min=66.0:send_std=46.06788469204984:send_sum=431.0:sstart_avg=26.75:sstart_max=50.0:sstart_min=10.0:sstart_std=20.05617112013158:sstart_sum=107.0])0.814:0.0353793[&&NHX:Sample_counter=rhizpot2--1||rhiztom1--1||rhiztom3--8:Type_counter=GTDB--1||capture--10:besthit_avg=85.38571428571429:besthit_max=92.8:besthit_min=70.7:besthit_std=8.36130543464527:besthit_sum=597.7:bitscore_avg=108.31428571428572:bitscore_max=134.0:bitscore_min=75.1:bitscore_std=23.01857428045364:bitscore_sum=758.2:capture_class_counter=c__Alphaproteobacteria--3||c__Bacilli--2||c__Gammaproteobacteria--4||c__MSB-5A5--1:capture_domain_counter=d__Bacteria--10:capture_family_counter=f__Burkholderiaceae--1||f__FEB-12--1||f__Gallionellaceae--1||f__Paenibacillaceae--2||f__Pseudomonadaceae--2||f__Sphingomonadaceae--1||f__Xanthobacteraceae--2:capture_genus_counter=g__Bradyrhizobium--1||g__FEB-12--1||g__Paenibacillus_C--2||g__Pseudomonas_A--2||g__Sphingobium--1||g__Tardiphaga--1||g__Thiomonas--1||g__VIKH01--1:capture_order_counter=o__Burkholderiales--2||o__GN15--1||o__Paenibacillales--2||o__Pseudomonadales--2||o__Rhizobiales--2||o__Sphingomonadales--1:capture_phylum_counter=p__Firmicutes--2||p__Proteobacteria--7||p__Zixibacteria--1:capture_species_counter=s__Bradyrhizobium septentrionale--1||s__FEB-12 sp016708025--1||s__Paenibacillus_C sp001682865--2||s__Pseudomonas_A sp003488145--2||s__Sphingobium psychrophilum--1||s__Tardiphaga robiniae--1||s__Thiomonas sp000377645--1||s__VIKH01 sp008080515--1:evalue_avg=3.0142857824285714e-18:evalue_max=2.11e-17:evalue_min=3.45e-42:evalue_std=7.975050350446519e-18:evalue_sum=2.1100000477e-17:gapopen_avg=0.2857142857142857:gapopen_max=1.0:gapopen_min=0.0:gapopen_std=0.48795003647426666:gapopen_sum=2.0:gtdb_class_counter=c__UBA4055--1:gtdb_domain_counter=d__Bacteria--1:gtdb_family_counter=f__UBA4055--1:gtdb_genus_counter=g__JAFGUZ01--1:gtdb_order_counter=o__UBA4055--1:gtdb_phylum_counter=p__Delongbacteria--1:gtdb_species_counter=s__JAFGUZ01 sp016938275--1:heptad_counter=MCP-34H--11:lbd_counter=:lca_tree=s__JAFGUZ01 sp016938275:length_avg=82.14285714285714:length_max=122.0:length_min=57.0:length_std=19.752034253282805:length_sum=575.0:mismatch_avg=12.0:mismatch_max=27.0:mismatch_min=6.0:mismatch_std=8.717797887081348:mismatch_sum=84.0:name=N1033286:qcovhsp_avg=97.92857142857143:qcovhsp_max=100.0:qcovhsp_min=95.0:qcovhsp_std=1.9293472866181862:qcovhsp_sum=685.5:qend_avg=82.71428571428571:qend_max=122.0:qend_min=60.0:qend_std=18.997493569014885:qend_sum=579.0:qstart_avg=2.0:qstart_max=4.0:qstart_min=1.0:qstart_std=1.4142135623730951:qstart_sum=14.0:ref_name_counter=GB_GCA_903944555.1_protein.faa_CAJASG010000424.1_2@PF00015_full_PFAM.469.558--2||RS_GCF_000963695.1_protein.faa_NZ_LAJX01000016.1_17@PF00015_full_PFAM.282.458--1||RS_GCF_007665395.1_protein.faa_NZ_VDND01000030.1_1@PF00015_full_PFAM.36.148--4:scovhsp_avg=71.98571428571428:scovhsp_max=83.1:scovhsp_min=64.0:scovhsp_std=6.169934783941822:scovhsp_sum=503.9:send_avg=98.57142857142857:send_max=171.0:send_min=66.0:send_std=34.53431695602285:send_sum=690.0:sstart_avg=17.428571428571427:sstart_max=50.0:sstart_min=5.0:sstart_std=18.338094619826624:sstart_sum=122.0],(((((((((RS_GCF_000477435.1_protein.faa_NC_022576.1_2040@PF00015_full_PFAM.782.945:0.0795445[&&NHX:Type=GTDB:gtdb_class=c__Gammaproteobacteria:gtdb_domain=d__Bacteria:gtdb_family=f__Burkholderiaceae:gtdb_genus=g__Symbiobacter:gtdb_order=o__Burkholderiales:gtdb_phylum=p__Proteobacteria:gtdb_species=s__Symbiobacter mobilis:heptad=MCP-34H:species=d__Bacteria_p__Proteobacteria_c__Gammaproteobacteria_o__Burkholderiales_f__Burkholderiaceae_g__Symbiobacter_s__Symbiobacter mobilis],GB_GCA_002083775.1_protein.faa_MTEI01000002.1_435@PF00015_full_PFAM.770.935:0.0392336[&&NHX:Type=GTDB:gtdb_class=c__Gammaproteobacteria:gtdb_domain=d__Bacteria:gtdb_family=f__Burkholderiaceae:gtdb_genus=g__Rhodoferax:gtdb_order=o__Burkholderiales:gtdb_phylum=p__Proteobacteria:gtdb_species=s__Rhodoferax ferrireducens_A:heptad=MCP-34H:species=d__Bacteria_p__Proteobacteria_c__Gammaproteobacteria_o__Burkholderiales_f__Burkholderiaceae_g__Rhodoferax_s__Rhodoferax ferrireducens_A])0.958:0.0528306[&&NHX:Sample_counter=:Type_counter=GTDB--2:capture_class_counter=:capture_domain_counter=:capture_family_counter=:capture_genus_counter=:capture_order_counter=:capture_phylum_counter=:capture_species_counter=:evoltype=D:gtdb_class_counter=c__Gammaproteobacteria--2:gtdb_domain_counter=d__Bacteria--2:gtdb_family_counter=f__Burkholderiaceae--2:gtdb_genus_counter=g__Rhodoferax--1||g__Symbiobacter--1:gtdb_order_counter=o__Burkholderiales--2:gtdb_phylum_counter=p__Proteobacteria--2:gtdb_species_counter=s__Rhodoferax ferrireducens_A--1||s__Symbiobacter mobilis--1:heptad_counter=MCP-34H--2:lbd_counter=:lca=d__Bacteria:lca_tree=f__Burkholderiaceae:name=N1033289:ref_name_counter=],(RS_GCF_000477435.1_protein.faa_NC_022576.1_1038@PF00015_full_PFAM.778.952:0.0940801[&&NHX:Type=GTDB:gtdb_class=c__Gammaproteobacteria:gtdb_domain=d__Bacteria:gtdb_family=f__Burkholderiaceae:gtdb_genus=g__Symbiobacter:gtdb_order=o__Burkholderiales:gtdb_phylum=p__Proteobacteria:gtdb_species=s__Symbiobacter mobilis:heptad=MCP-34H:species=d__Bacteria_p__Proteobacteria_c__Gammaproteobacteria_o__Burkholderiales_f__Burkholderiaceae_g__Symbiobacter_s__Symbiobacter mobilis],(GB_GCA_903929815.1_protein.faa_CAIYWD010000073.1_9@PF00015_full_PFAM.770.948:5e-09[&&NHX:Type=GTDB:gtdb_class=c__Gammaproteobacteria:gtdb_domain=d__Bacteria:gtdb_family=f__Burkholderiaceae:gtdb_genus=g__Rhodoferax:gtdb_order=o__Burkholderiales:gtdb_phylum=p__Proteobacteria:gtdb_species=s__Rhodoferax sp903929815:heptad=MCP-34H:species=d__Bacteria_p__Proteobacteria_c__Gammaproteobacteria_o__Burkholderiales_f__Burkholderiaceae_g__Rhodoferax_s__Rhodoferax sp903929815],GB_GCA_903920405.1_protein.faa_CAIXMC010000224.1_1@PF00015_full_PFAM.343.518:5e-09[&&NHX:Type=GTDB:gtdb_class=c__Gammaproteobacteria:gtdb_domain=d__Bacteria:gtdb_family=f__Burkholderiaceae:gtdb_genus=g__Rhodoferax:gtdb_order=o__Burkholderiales:gtdb_phylum=p__Proteobacteria:gtdb_species=s__Rhodoferax sp903920405:heptad=MCP-34H:species=d__Bacteria_p__Proteobacteria_c__Gammaproteobacteria_o__Burkholderiales_f__Burkholderiaceae_g__Rhodoferax_s__Rhodoferax sp903920405])0.991:0.0784164[&&NHX:Sample_counter=:Type_counter=GTDB--2:capture_class_counter=:capture_domain_counter=:capture_family_counter=:capture_genus_counter=:capture_order_counter=:capture_phylum_counter=:capture_species_counter=:evoltype=D:gtdb_class_counter=c__Gammaproteobacteria--2:gtdb_domain_counter=d__Bacteria--2:gtdb_family_counter=f__Burkholderiaceae--2:gtdb_genus_counter=g__Rhodoferax--2:gtdb_order_counter=o__Burkholderiales--2:gtdb_phylum_counter=p__Proteobacteria--2:gtdb_species_counter=s__Rhodoferax sp903920405--1||s__Rhodoferax sp903929815--1:heptad_counter=MCP-34H--2:lbd_counter=:lca=d__Bacteria:lca_tree=g__Rhodoferax:name=N1033293:ref_name_counter=])0.956:0.0534296[&&NHX:Sample_counter=:Type_counter=GTDB--3:capture_class_counter=:capture_domain_counter=:capture_family_counter=:capture_genus_counter=:capture_order_counter=:capture_phylum_counter=:capture_species_counter=:evoltype=D:gtdb_class_counter=c__Gammaproteobacteria--3:gtdb_domain_counter=d__Bacteria--3:gtdb_family_counter=f__Burkholderiaceae--3:gtdb_genus_counter=g__Rhodoferax--2||g__Symbiobacter--1:gtdb_order_counter=o__Burkholderiales--3:gtdb_phylum_counter=p__Proteobacteria--3:gtdb_species_counter=s__Rhodoferax sp903920405--1||s__Rhodoferax sp903929815--1||s__Symbiobacter mobilis--1:heptad_counter=MCP-34H--3:lbd_counter=:lca=d__Bacteria:lca_tree=f__Burkholderiaceae:name=N1033294:ref_name_counter=])0.939:0.0422768[&&NHX:Sample_counter=:Type_counter=GTDB--5:capture_class_counter=:capture_domain_counter=:capture_family_counter=:capture_genus_counter=:capture_order_counter=:capture_phylum_counter=:capture_species_counter=:evoltype=D:gtdb_class_counter=c__Gammaproteobacteria--5:gtdb_domain_counter=d__Bacteria--5:gtdb_family_counter=f__Burkholderiaceae--5:gtdb_genus_counter=g__Rhodoferax--3||g__Symbiobacter--2:gtdb_order_counter=o__Burkholderiales--5:gtdb_phylum_counter=p__Proteobacteria--5:gtdb_species_counter=s__Rhodoferax ferrireducens_A--1||s__Rhodoferax sp903920405--1||s__Rhodoferax sp903929815--1||s__Symbiobacter mobilis--2:heptad_counter=MCP-34H--5:lbd_counter=:lca=d__Bacteria:lca_tree=f__Burkholderiaceae:name=N1033295:ref_name_counter=],(GB_GCA_018061265.1_protein.faa_JAGOUM010000196.1_4@PF00015_full_PFAM.470.583:5e-09[&&NHX:Type=GTDB:gtdb_class=c__Gammaproteobacteria:gtdb_domain=d__Bacteria:gtdb_family=f__Burkholderiaceae:gtdb_genus=g__Rhodoferax:gtdb_order=o__Burkholderiales:gtdb_phylum=p__Proteobacteria:gtdb_species=s__Rhodoferax sp018061265:heptad=MCP-34H:species=d__Bacteria_p__Proteobacteria_c__Gammaproteobacteria_o__Burkholderiales_f__Burkholderiaceae_g__Rhodoferax_s__Rhodoferax sp018061265],(GB_GCA_903944555.1_protein.faa_CAJASG010000424.1_2@PF00015_full_PFAM.469.558:5e-09[&&NHX:Type=GTDB:gtdb_class=c__Gammaproteobacteria:gtdb_domain=d__Bacteria:gtdb_family=f__Burkholderiaceae:gtdb_genus=g__Rhodoferax:gtdb_order=o__Burkholderiales:gtdb_phylum=p__Proteobacteria:gtdb_species=s__Rhodoferax sp903944555:heptad=MCP-34H:species=d__Bacteria_p__Proteobacteria_c__Gammaproteobacteria_o__Burkholderiales_f__Burkholderiaceae_g__Rhodoferax_s__Rhodoferax sp903944555],RS_GCF_000477435.1_protein.faa_NC_022576.1_80@PF00015_full_PFAM.662.840:0.176431[&&NHX:Type=GTDB:gtdb_class=c__Gammaproteobacteria:gtdb_domain=d__Bacteria:gtdb_family=f__Burkholderiaceae:gtdb_genus=g__Symbiobacter:gtdb_order=o__Burkholderiales:gtdb_phylum=p__Proteobacteria:gtdb_species=s__Symbiobacter mobilis:heptad=MCP-34H:species=d__Bacteria_p__Proteobacteria_c__Gammaproteobacteria_o__Burkholderiales_f__Burkholderiaceae_g__Symbiobacter_s__Symbiobacter mobilis])0.895:0.0424023[&&NHX:Sample_counter=:Type_counter=GTDB--2:capture_class_counter=:capture_domain_counter=:capture_family_counter=:capture_genus_counter=:capture_order_counter=:capture_phylum_counter=:capture_species_counter=:evoltype=D:gtdb_class_counter=c__Gammaproteobacteria--2:gtdb_domain_counter=d__Bacteria--2:gtdb_family_counter=f__Burkholderiaceae--2:gtdb_genus_counter=g__Rhodoferax--1||g__Symbiobacter--1:gtdb_order_counter=o__Burkholderiales--2:gtdb_phylum_counter=p__Proteobacteria--2:gtdb_species_counter=s__Rhodoferax sp903944555--1||s__Symbiobacter mobilis--1:heptad_counter=MCP-34H--2:lbd_counter=:lca=d__Bacteria:lca_tree=f__Burkholderiaceae:name=N1033299:ref_name_counter=])0.865:0.0140015[&&NHX:Sample_counter=:Type_counter=GTDB--3:capture_class_counter=:capture_domain_counter=:capture_family_counter=:capture_genus_counter=:capture_order_counter=:capture_phylum_counter=:capture_species_counter=:evoltype=D:gtdb_class_counter=c__Gammaproteobacteria--3:gtdb_domain_counter=d__Bacteria--3:gtdb_family_counter=f__Burkholderiaceae--3:gtdb_genus_counter=g__Rhodoferax--2||g__Symbiobacter--1:gtdb_order_counter=o__Burkholderiales--3:gtdb_phylum_counter=p__Proteobacteria--3:gtdb_species_counter=s__Rhodoferax sp018061265--1||s__Rhodoferax sp903944555--1||s__Symbiobacter mobilis--1:heptad_counter=MCP-34H--3:lbd_counter=:lca=d__Bacteria:lca_tree=f__Burkholderiaceae:name=N1033300:ref_name_counter=])0.605:0.0037558[&&NHX:Sample_counter=:Type_counter=GTDB--8:capture_class_counter=:capture_domain_counter=:capture_family_counter=:capture_genus_counter=:capture_order_counter=:capture_phylum_counter=:capture_species_counter=:evoltype=D:gtdb_class_counter=c__Gammaproteobacteria--8:gtdb_domain_counter=d__Bacteria--8:gtdb_family_counter=f__Burkholderiaceae--8:gtdb_genus_counter=g__Rhodoferax--5||g__Symbiobacter--3:gtdb_order_counter=o__Burkholderiales--8:gtdb_phylum_counter=p__Proteobacteria--8:gtdb_species_counter=s__Rhodoferax ferrireducens_A--1||s__Rhodoferax sp018061265--1||s__Rhodoferax sp903920405--1||s__Rhodoferax sp903929815--1||s__Rhodoferax sp903944555--1||s__Symbiobacter mobilis--3:heptad_counter=MCP-34H--8:lbd_counter=:lca=d__Bacteria:lca_tree=f__Burkholderiaceae:name=N1033301:ref_name_counter=],((((GB_GCA_001871515.1_protein.faa_MNXW01000247.1_3@PF00015_full_PFAM.443.620:0.0228697[&&NHX:Type=GTDB:gtdb_class=c__Gammaproteobacteria:gtdb_domain=d__Bacteria:gtdb_family=f__Burkholderiaceae:gtdb_genus=g__Rhodoferax:gtdb_order=o__Burkholderiales:gtdb_phylum=p__Proteobacteria:gtdb_species=s__Rhodoferax sp001871515:heptad=MCP-34H:species=d__Bacteria_p__Proteobacteria_c__Gammaproteobacteria_o__Burkholderiales_f__Burkholderiaceae_g__Rhodoferax_s__Rhodoferax sp001871515],GB_GCA_002786915.1_protein.faa_PCUV01000057.1_65@PF00015_full_PFAM.444.620:0.0134031[&&NHX:Type=GTDB:gtdb_class=c__Gammaproteobacteria:gtdb_domain=d__Bacteria:gtdb_family=f__Burkholderiaceae:gtdb_genus=g__Rhodoferax:gtdb_order=o__Burkholderiales:gtdb_phylum=p__Proteobacteria:gtdb_species=s__Rhodoferax sp002786915:heptad=MCP-34H:species=d__Bacteria_p__Proteobacteria_c__Gammaproteobacteria_o__Burkholderiales_f__Burkholderiaceae_g__Rhodoferax_s__Rhodoferax sp002786915])0.908:0.0133265[&&NHX:Sample_counter=:Type_counter=GTDB--2:capture_class_counter=:capture_domain_counter=:capture_family_counter=:capture_genus_counter=:capture_order_counter=:capture_phylum_counter=:capture_species_counter=:evoltype=D:gtdb_class_counter=c__Gammaproteobacteria--2:gtdb_domain_counter=d__Bacteria--2:gtdb_family_counter=f__Burkholderiaceae--2:gtdb_genus_counter=g__Rhodoferax--2:gtdb_order_counter=o__Burkholderiales--2:gtdb_phylum_counter=p__Proteobacteria--2:gtdb_species_counter=s__Rhodoferax sp001871515--1||s__Rhodoferax sp002786915--1:heptad_counter=MCP-34H--2:lbd_counter=:lca=d__Bacteria:lca_tree=g__Rhodoferax:name=N1033304:ref_name_counter=],(((((RS_GCF_000477435.1_protein.faa_NC_022576.1_1637@PF00015_full_PFAM.469.640:0.0473936[&&NHX:Type=GTDB:gtdb_class=c__Gammaproteobacteria:gtdb_domain=d__Bacteria:gtdb_family=f__Burkholderiaceae:gtdb_genus=g__Symbiobacter:gtdb_order=o__Burkholderiales:gtdb_phylum=p__Proteobacteria:gtdb_species=s__Symbiobacter mobilis:heptad=MCP-34H:species=d__Bacteria_p__Proteobacteria_c__Gammaproteobacteria_o__Burkholderiales_f__Burkholderiaceae_g__Symbiobacter_s__Symbiobacter mobilis],((GB_GCA_018061265.1_protein.faa_JAGOUM010000002.1_54@PF00015_full_PFAM.766.942:0.0434669[&&NHX:Type=GTDB:gtdb_class=c__Gammaproteobacteria:gtdb_domain=d__Bacteria:gtdb_family=f__Burkholderiaceae:gtdb_genus=g__Rhodoferax:gtdb_order=o__Burkholderiales:gtdb_phylum=p__Proteobacteria:gtdb_species=s__Rhodoferax sp018061265:heptad=MCP-34H:species=d__Bacteria_p__Proteobacteria_c__Gammaproteobacteria_o__Burkholderiales_f__Burkholderiaceae_g__Rhodoferax_s__Rhodoferax sp018061265],GB_GCA_018063565.1_protein.faa_JAGPBB010000003.1_36@PF00015_full_PFAM.765.942:0.00661664[&&NHX:Type=GTDB:gtdb_class=c__Gammaproteobacteria:gtdb_domain=d__Bacteria:gtdb_family=f__Burkholderiaceae:gtdb_genus=g__Rhodoferax:gtdb_order=o__Burkholderiales:gtdb_phylum=p__Proteobacteria:gtdb_species=s__Rhodoferax sp018063565:heptad=MCP-34H:species=d__Bacteria_p__Proteobacteria_c__Gammaproteobacteria_o__Burkholderiales_f__Burkholderiaceae_g__Rhodoferax_s__Rhodoferax sp018063565])1:0.0776494[&&NHX:Sample_counter=:Type_counter=GTDB--2:capture_class_counter=:capture_domain_counter=:capture_family_counter=:capture_genus_counter=:capture_order_counter=:capture_phylum_counter=:capture_species_counter=:evoltype=D:gtdb_class_counter=c__Gammaproteobacteria--2:gtdb_domain_counter=d__Bacteria--2:gtdb_family_counter=f__Burkholderiaceae--2:gtdb_genus_counter=g__Rhodoferax--2:gtdb_order_counter=o__Burkholderiales--2:gtdb_phylum_counter=p__Proteobacteria--2:gtdb_species_counter=s__Rhodoferax sp018061265--1||s__Rhodoferax sp018063565--1:heptad_counter=MCP-34H--2:lbd_counter=:lca=d__Bacteria:lca_tree=g__Rhodoferax:name=N1033308:ref_name_counter=],((((GB_GCA_903832285.1_protein.faa_CAILAY010000143.1_1@PF00015_full_PFAM.445.523:5e-09[&&NHX:Type=GTDB:gtdb_class=c__Gammaproteobacteria:gtdb_domain=d__Bacteria:gtdb_family=f__Burkholderiaceae:gtdb_genus=g__CAIKVZ01:gtdb_order=o__Burkholderiales:gtdb_phylum=p__Proteobacteria:gtdb_species=s__CAIKVZ01 sp903832285:heptad=MCP-34H:species=d__Bacteria_p__Proteobacteria_c__Gammaproteobacteria_o__Burkholderiales_f__Burkholderiaceae_g__CAIKVZ01_s__CAIKVZ01 sp903832285],(GB_GCA_903870955.1_protein.faa_CAIQEX010000132.1_7@PF00015_full_PFAM.637.724:0.0130007[&&NHX:Type=GTDB:gtdb_class=c__Gammaproteobacteria:gtdb_domain=d__Bacteria:gtdb_family=f__Burkholderiaceae:gtdb_genus=g__Rhodoferax:gtdb_order=o__Burkholderiales:gtdb_phylum=p__Proteobacteria:gtdb_species=s__Rhodoferax sp903870955:heptad=MCP-34H:species=d__Bacteria_p__Proteobacteria_c__Gammaproteobacteria_o__Burkholderiales_f__Burkholderiaceae_g__Rhodoferax_s__Rhodoferax sp903870955],RS_GCF_000477435.1_protein.faa_NC_022576.1_1104@PF00015_full_PFAM.722.887:0.173181[&&NHX:Type=GTDB:gtdb_class=c__Gammaproteobacteria:gtdb_domain=d__Bacteria:gtdb_family=f__Burkholderiaceae:gtdb_genus=g__Symbiobacter:gtdb_order=o__Burkholderiales:gtdb_phylum=p__Proteobacteria:gtdb_species=s__Symbiobacter mobilis:heptad=MCP-34H:species=d__Bacteria_p__Proteobacteria_c__Gammaproteobacteria_o__Burkholderiales_f__Burkholderiaceae_g__Symbiobacter_s__Symbiobacter mobilis])0.924:0.0509706[&&NHX:Sample_counter=:Type_counter=GTDB--2:capture_class_counter=:capture_domain_counter=:capture_family_counter=:capture_genus_counter=:capture_order_counter=:capture_phylum_counter=:capture_species_counter=:evoltype=D:gtdb_class_counter=c__Gammaproteobacteria--2:gtdb_domain_counter=d__Bacteria--2:gtdb_family_counter=f__Burkholderiaceae--2:gtdb_genus_counter=g__Rhodoferax--1||g__Symbiobacter--1:gtdb_order_counter=o__Burkholderiales--2:gtdb_phylum_counter=p__Proteobacteria--2:gtdb_species_counter=s__Rhodoferax sp903870955--1||s__Symbiobacter mobilis--1:heptad_counter=MCP-34H--2:lbd_counter=:lca=d__Bacteria:lca_tree=f__Burkholderiaceae:name=N1033312:ref_name_counter=])0:5e-09[&&NHX:Sample_counter=:Type_counter=GTDB--3:capture_class_counter=:capture_domain_counter=:capture_family_counter=:capture_genus_counter=:capture_order_counter=:capture_phylum_counter=:capture_species_counter=:evoltype=D:gtdb_class_counter=c__Gammaproteobacteria--3:gtdb_domain_counter=d__Bacteria--3:gtdb_family_counter=f__Burkholderiaceae--3:gtdb_genus_counter=g__CAIKVZ01--1||g__Rhodoferax--1||g__Symbiobacter--1:gtdb_order_counter=o__Burkholderiales--3:gtdb_phylum_counter=p__Proteobacteria--3:gtdb_species_counter=s__CAIKVZ01 sp903832285--1||s__Rhodoferax sp903870955--1||s__Symbiobacter mobilis--1:heptad_counter=MCP-34H--3:lbd_counter=:lca=d__Bacteria:lca_tree=f__Burkholderiaceae:name=N1033313:ref_name_counter=],(GB_GCA_016708725.1_protein.faa_JADJFE010000002.1_13@PF00015_full_PFAM.750.927:0.0788402[&&NHX:Type=GTDB:gtdb_class=c__Gammaproteobacteria:gtdb_domain=d__Bacteria:gtdb_family=f__Burkholderiaceae:gtdb_genus=g__Rhodoferax:gtdb_order=o__Burkholderiales:gtdb_phylum=p__Proteobacteria:gtdb_species=s__Rhodoferax sp016708725:heptad=MCP-34H:species=d__Bacteria_p__Proteobacteria_c__Gammaproteobacteria_o__Burkholderiales_f__Burkholderiaceae_g__Rhodoferax_s__Rhodoferax sp016708725],GB_GCA_903832285.1_protein.faa_CAILAY010000125.1_5@PF00015_full_PFAM.666.773:6e-09[&&NHX:Type=GTDB:gtdb_class=c__Gammaproteobacteria:gtdb_domain=d__Bacteria:gtdb_family=f__Burkholderiaceae:gtdb_genus=g__CAIKVZ01:gtdb_order=o__Burkholderiales:gtdb_phylum=p__Proteobacteria:gtdb_species=s__CAIKVZ01 sp903832285:heptad=MCP-34H:species=d__Bacteria_p__Proteobacteria_c__Gammaproteobacteria_o__Burkholderiales_f__Burkholderiaceae_g__CAIKVZ01_s__CAIKVZ01 sp903832285])0.978:0.0236119[&&NHX:Sample_counter=:Type_counter=GTDB--2:capture_class_counter=:capture_domain_counter=:capture_family_counter=:capture_genus_counter=:capture_order_counter=:capture_phylum_counter=:capture_species_counter=:evoltype=D:gtdb_class_counter=c__Gammaproteobacteria--2:gtdb_domain_counter=d__Bacteria--2:gtdb_family_counter=f__Burkholderiaceae--2:gtdb_genus_counter=g__CAIKVZ01--1||g__Rhodoferax--1:gtdb_order_counter=o__Burkholderiales--2:gtdb_phylum_counter=p__Proteobacteria--2:gtdb_species_counter=s__CAIKVZ01 sp903832285--1||s__Rhodoferax sp016708725--1:heptad_counter=MCP-34H--2:lbd_counter=:lca=d__Bacteria:lca_tree=f__Burkholderiaceae:name=N1033316:ref_name_counter=])0.901:0.0223409[&&NHX:Sample_counter=:Type_counter=GTDB--5:capture_class_counter=:capture_domain_counter=:capture_family_counter=:capture_genus_counter=:capture_order_counter=:capture_phylum_counter=:capture_species_counter=:evoltype=D:gtdb_class_counter=c__Gammaproteobacteria--5:gtdb_domain_counter=d__Bacteria--5:gtdb_family_counter=f__Burkholderiaceae--5:gtdb_genus_counter=g__CAIKVZ01--2||g__Rhodoferax--2||g__Symbiobacter--1:gtdb_order_counter=o__Burkholderiales--5:gtdb_phylum_counter=p__Proteobacteria--5:gtdb_species_counter=s__CAIKVZ01 sp903832285--2||s__Rhodoferax sp016708725--1||s__Rhodoferax sp903870955--1||s__Symbiobacter mobilis--1:heptad_counter=MCP-34H--5:lbd_counter=:lca=d__Bacteria:lca_tree=f__Burkholderiaceae:name=N1033317:ref_name_counter=],((GB_GCA_903822205.1_protein.faa_CAIJOK010000032.1_25@PF00015_full_PFAM.612.793:0.077969[&&NHX:Type=GTDB:gtdb_class=c__Gammaproteobacteria:gtdb_domain=d__Bacteria:gtdb_family=f__Burkholderiaceae:gtdb_genus=g__Rhodoferax:gtdb_order=o__Burkholderiales:gtdb_phylum=p__Proteobacteria:gtdb_species=s__Rhodoferax sp903822205:heptad=MCP-34H:species=d__Bacteria_p__Proteobacteria_c__Gammaproteobacteria_o__Burkholderiales_f__Burkholderiaceae_g__Rhodoferax_s__Rhodoferax sp903822205],GB_GCA_903822205.1_protein.faa_CAIJOK010000032.1_23@PF00015_full_PFAM.624.802:0.0859602[&&NHX:Type=GTDB:gtdb_class=c__Gammaproteobacteria:gtdb_domain=d__Bacteria:gtdb_family=f__Burkholderiaceae:gtdb_genus=g__Rhodoferax:gtdb_order=o__Burkholderiales:gtdb_phylum=p__Proteobacteria:gtdb_species=s__Rhodoferax sp903822205:heptad=MCP-34H:species=d__Bacteria_p__Proteobacteria_c__Gammaproteobacteria_o__Burkholderiales_f__Burkholderiaceae_g__Rhodoferax_s__Rhodoferax sp903822205])0.589:0.0127318[&&NHX:Sample_counter=:Type_counter=GTDB--2:capture_class_counter=:capture_domain_counter=:capture_family_counter=:capture_genus_counter=:capture_order_counter=:capture_phylum_counter=:capture_species_counter=:evoltype=D:gtdb_class_counter=c__Gammaproteobacteria--2:gtdb_domain_counter=d__Bacteria--2:gtdb_family_counter=f__Burkholderiaceae--2:gtdb_genus_counter=g__Rhodoferax--2:gtdb_order_counter=o__Burkholderiales--2:gtdb_phylum_counter=p__Proteobacteria--2:gtdb_species_counter=s__Rhodoferax sp903822205--2:heptad_counter=MCP-34H--2:lbd_counter=:lca=d__Bacteria:lca_tree=s__Rhodoferax sp903822205:name=N1033320:ref_name_counter=],GB_GCA_903822205.1_protein.faa_CAIJOK010000044.1_52@PF00015_full_PFAM.767.943:0.0704808[&&NHX:Type=GTDB:gtdb_class=c__Gammaproteobacteria:gtdb_domain=d__Bacteria:gtdb_family=f__Burkholderiaceae:gtdb_genus=g__Rhodoferax:gtdb_order=o__Burkholderiales:gtdb_phylum=p__Proteobacteria:gtdb_species=s__Rhodoferax sp903822205:heptad=MCP-34H:species=d__Bacteria_p__Proteobacteria_c__Gammaproteobacteria_o__Burkholderiales_f__Burkholderiaceae_g__Rhodoferax_s__Rhodoferax sp903822205])0.596:0.00747026[&&NHX:Sample_counter=:Type_counter=GTDB--3:capture_class_counter=:capture_domain_counter=:capture_family_counter=:capture_genus_counter=:capture_order_counter=:capture_phylum_counter=:capture_species_counter=:evoltype=D:gtdb_class_counter=c__Gammaproteobacteria--3:gtdb_domain_counter=d__Bacteria--3:gtdb_family_counter=f__Burkholderiaceae--3:gtdb_genus_counter=g__Rhodoferax--3:gtdb_order_counter=o__Burkholderiales--3:gtdb_phylum_counter=p__Proteobacteria--3:gtdb_species_counter=s__Rhodoferax sp903822205--3:heptad_counter=MCP-34H--3:lbd_counter=:lca=d__Bacteria:lca_tree=s__Rhodoferax sp903822205:name=N1033322:ref_name_counter=])0.901:0.0162511[&&NHX:Sample_counter=:Type_counter=GTDB--8:capture_class_counter=:capture_domain_counter=:capture_family_counter=:capture_genus_counter=:capture_order_counter=:capture_phylum_counter=:capture_species_counter=:evoltype=D:gtdb_class_counter=c__Gammaproteobacteria--8:gtdb_domain_counter=d__Bacteria--8:gtdb_family_counter=f__Burkholderiaceae--8:gtdb_genus_counter=g__CAIKVZ01--2||g__Rhodoferax--5||g__Symbiobacter--1:gtdb_order_counter=o__Burkholderiales--8:gtdb_phylum_counter=p__Proteobacteria--8:gtdb_species_counter=s__CAIKVZ01 sp903832285--2||s__Rhodoferax sp016708725--1||s__Rhodoferax sp903822205--3||s__Rhodoferax sp903870955--1||s__Symbiobacter mobilis--1:heptad_counter=MCP-34H--8:lbd_counter=:lca=d__Bacteria:lca_tree=f__Burkholderiaceae:name=N1033323:ref_name_counter=],(GB_GCA_018061265.1_protein.faa_JAGOUM010000001.1_31@PF00015_full_PFAM.739.914:0.00877019[&&NHX:Type=GTDB:gtdb_class=c__Gammaproteobacteria:gtdb_domain=d__Bacteria:gtdb_family=f__Burkholderiaceae:gtdb_genus=g__Rhodoferax:gtdb_order=o__Burkholderiales:gtdb_phylum=p__Proteobacteria:gtdb_species=s__Rhodoferax sp018061265:heptad=MCP-34H:species=d__Bacteria_p__Proteobacteria_c__Gammaproteobacteria_o__Burkholderiales_f__Burkholderiaceae_g__Rhodoferax_s__Rhodoferax sp018061265],GB_GCA_018063565.1_protein.faa_JAGPBB010000001.1_85@PF00015_full_PFAM.764.940:0.0177594[&&NHX:Type=GTDB:gtdb_class=c__Gammaproteobacteria:gtdb_domain=d__Bacteria:gtdb_family=f__Burkholderiaceae:gtdb_genus=g__Rhodoferax:gtdb_order=o__Burkholderiales:gtdb_phylum=p__Proteobacteria:gtdb_species=s__Rhodoferax sp018063565:heptad=MCP-34H:species=d__Bacteria_p__Proteobacteria_c__Gammaproteobacteria_o__Burkholderiales_f__Burkholderiaceae_g__Rhodoferax_s__Rhodoferax sp018063565])0.949:0.0193028[&&NHX:Sample_counter=:Type_counter=GTDB--2:capture_class_counter=:capture_domain_counter=:capture_family_counter=:capture_genus_counter=:capture_order_counter=:capture_phylum_counter=:capture_species_counter=:evoltype=D:gtdb_class_counter=c__Gammaproteobacteria--2:gtdb_domain_counter=d__Bacteria--2:gtdb_family_counter=f__Burkholderiaceae--2:gtdb_genus_counter=g__Rhodoferax--2:gtdb_order_counter=o__Burkholderiales--2:gtdb_phylum_counter=p__Proteobacteria--2:gtdb_species_counter=s__Rhodoferax sp018061265--1||s__Rhodoferax sp018063565--1:heptad_counter=MCP-34H--2:lbd_counter=:lca=d__Bacteria:lca_tree=g__Rhodoferax:name=N1033326:ref_name_counter=])0.285:0.00260056[&&NHX:Sample_counter=:Type_counter=GTDB--10:capture_class_counter=:capture_domain_counter=:capture_family_counter=:capture_genus_counter=:capture_order_counter=:capture_phylum_counter=:capture_species_counter=:evoltype=D:gtdb_class_counter=c__Gammaproteobacteria--10:gtdb_domain_counter=d__Bacteria--10:gtdb_family_counter=f__Burkholderiaceae--10:gtdb_genus_counter=g__CAIKVZ01--2||g__Rhodoferax--7||g__Symbiobacter--1:gtdb_order_counter=o__Burkholderiales--10:gtdb_phylum_counter=p__Proteobacteria--10:gtdb_species_counter=s__CAIKVZ01 sp903832285--2||s__Rhodoferax sp016708725--1||s__Rhodoferax sp018061265--1||s__Rhodoferax sp018063565--1||s__Rhodoferax sp903822205--3||s__Rhodoferax sp903870955--1||s__Symbiobacter mobilis--1:heptad_counter=MCP-34H--10:lbd_counter=:lca=d__Bacteria:lca_tree=f__Burkholderiaceae:name=N1033327:ref_name_counter=])0.449:0.00460922[&&NHX:Sample_counter=:Type_counter=GTDB--12:capture_class_counter=:capture_domain_counter=:capture_family_counter=:capture_genus_counter=:capture_order_counter=:capture_phylum_counter=:capture_species_counter=:evoltype=D:gtdb_class_counter=c__Gammaproteobacteria--12:gtdb_domain_counter=d__Bacteria--12:gtdb_family_counter=f__Burkholderiaceae--12:gtdb_genus_counter=g__CAIKVZ01--2||g__Rhodoferax--9||g__Symbiobacter--1:gtdb_order_counter=o__Burkholderiales--12:gtdb_phylum_counter=p__Proteobacteria--12:gtdb_species_counter=s__CAIKVZ01 sp903832285--2||s__Rhodoferax sp016708725--1||s__Rhodoferax sp018061265--2||s__Rhodoferax sp018063565--2||s__Rhodoferax sp903822205--3||s__Rhodoferax sp903870955--1||s__Symbiobacter mobilis--1:heptad_counter=MCP-34H--12:lbd_counter=:lca=d__Bacteria:lca_tree=f__Burkholderiaceae:name=N1033328:ref_name_counter=])0.762:0.00446105[&&NHX:Sample_counter=:Type_counter=GTDB--13:capture_class_counter=:capture_domain_counter=:capture_family_counter=:capture_genus_counter=:capture_order_counter=:capture_phylum_counter=:capture_species_counter=:evoltype=D:gtdb_class_counter=c__Gammaproteobacteria--13:gtdb_domain_counter=d__Bacteria--13:gtdb_family_counter=f__Burkholderiaceae--13:gtdb_genus_counter=g__CAIKVZ01--2||g__Rhodoferax--9||g__Symbiobacter--2:gtdb_order_counter=o__Burkholderiales--13:gtdb_phylum_counter=p__Proteobacteria--13:gtdb_species_counter=s__CAIKVZ01 sp903832285--2||s__Rhodoferax sp016708725--1||s__Rhodoferax sp018061265--2||s__Rhodoferax sp018063565--2||s__Rhodoferax sp903822205--3||s__Rhodoferax sp903870955--1||s__Symbiobacter mobilis--2:heptad_counter=MCP-34H--13:lbd_counter=:lca=d__Bacteria:lca_tree=f__Burkholderiaceae:name=N1033329:ref_name_counter=],(((((GB_GCA_903822205.1_protein.faa_CAIJOK010000032.1_19@PF00015_full_PFAM.764.930:0.0994196[&&NHX:Type=GTDB:gtdb_class=c__Gammaproteobacteria:gtdb_domain=d__Bacteria:gtdb_family=f__Burkholderiaceae:gtdb_genus=g__Rhodoferax:gtdb_order=o__Burkholderiales:gtdb_phylum=p__Proteobacteria:gtdb_species=s__Rhodoferax sp903822205:heptad=MCP-34H:species=d__Bacteria_p__Proteobacteria_c__Gammaproteobacteria_o__Burkholderiales_f__Burkholderiaceae_g__Rhodoferax_s__Rhodoferax sp903822205],GB_GCA_903938955.1_protein.faa_CAJAFJ010000668.1_3@PF00015_full_PFAM.756.935:0.0597466[&&NHX:Type=GTDB:gtdb_class=c__Gammaproteobacteria:gtdb_domain=d__Bacteria:gtdb_family=f__Burkholderiaceae:gtdb_genus=g__Rhodoferax:gtdb_order=o__Burkholderiales:gtdb_phylum=p__Proteobacteria:gtdb_species=s__Rhodoferax sp903938955:heptad=MCP-34H:species=d__Bacteria_p__Proteobacteria_c__Gammaproteobacteria_o__Burkholderiales_f__Burkholderiaceae_g__Rhodoferax_s__Rhodoferax sp903938955])0.551:0.026947[&&NHX:Sample_counter=:Type_counter=GTDB--2:capture_class_counter=:capture_domain_counter=:capture_family_counter=:capture_genus_counter=:capture_order_counter=:capture_phylum_counter=:capture_species_counter=:evoltype=D:gtdb_class_counter=c__Gammaproteobacteria--2:gtdb_domain_counter=d__Bacteria--2:gtdb_family_counter=f__Burkholderiaceae--2:gtdb_genus_counter=g__Rhodoferax--2:gtdb_order_counter=o__Burkholderiales--2:gtdb_phylum_counter=p__Proteobacteria--2:gtdb_species_counter=s__Rhodoferax sp903822205--1||s__Rhodoferax sp903938955--1:heptad_counter=MCP-34H--2:lbd_counter=:lca=d__Bacteria:lca_tree=g__Rhodoferax:name=N1033332:ref_name_counter=],(GB_GCA_903930255.1_protein.faa_CAIYYA010000339.1_27@PF00015_full_PFAM.765.969:0.132512[&&NHX:Type=GTDB:gtdb_class=c__Gammaproteobacteria:gtdb_domain=d__Bacteria:gtdb_family=f__Burkholderiaceae:gtdb_genus=g__Rhodoferax:gtdb_order=o__Burkholderiales:gtdb_phylum=p__Proteobacteria:gtdb_species=s__Rhodoferax sp903930255:heptad=MCP-34H:species=d__Bacteria_p__Proteobacteria_c__Gammaproteobacteria_o__Burkholderiales_f__Burkholderiaceae_g__Rhodoferax_s__Rhodoferax sp903930255],GB_GCA_903870065.1_protein.faa_CAIQBN010000550.1_5@PF00015_full_PFAM.477.644:0.118711[&&NHX:Type=GTDB:gtdb_class=c__Gammaproteobacteria:gtdb_domain=d__Bacteria:gtdb_family=f__Burkholderiaceae:gtdb_genus=g__Rhodoferax:gtdb_order=o__Burkholderiales:gtdb_phylum=p__Proteobacteria:gtdb_species=s__Rhodoferax sp903870065:heptad=MCP-34H:species=d__Bacteria_p__Proteobacteria_c__Gammaproteobacteria_o__Burkholderiales_f__Burkholderiaceae_g__Rhodoferax_s__Rhodoferax sp903870065])0.049:0.0245688[&&NHX:Sample_counter=:Type_counter=GTDB--2:capture_class_counter=:capture_domain_counter=:capture_family_counter=:capture_genus_counter=:capture_order_counter=:capture_phylum_counter=:capture_species_counter=:evoltype=D:gtdb_class_counter=c__Gammaproteobacteria--2:gtdb_domain_counter=d__Bacteria--2:gtdb_family_counter=f__Burkholderiaceae--2:gtdb_genus_counter=g__Rhodoferax--2:gtdb_order_counter=o__Burkholderiales--2:gtdb_phylum_counter=p__Proteobacteria--2:gtdb_species_counter=s__Rhodoferax sp903870065--1||s__Rhodoferax sp903930255--1:heptad_counter=MCP-34H--2:lbd_counter=:lca=d__Bacteria:lca_tree=g__Rhodoferax:name=N1033335:ref_name_counter=])0.659:0.0102154[&&NHX:Sample_counter=:Type_counter=GTDB--4:capture_class_counter=:capture_domain_counter=:capture_family_counter=:capture_genus_counter=:capture_order_counter=:capture_phylum_counter=:capture_species_counter=:evoltype=D:gtdb_class_counter=c__Gammaproteobacteria--4:gtdb_domain_counter=d__Bacteria--4:gtdb_family_counter=f__Burkholderiaceae--4:gtdb_genus_counter=g__Rhodoferax--4:gtdb_order_counter=o__Burkholderiales--4:gtdb_phylum_counter=p__Proteobacteria--4:gtdb_species_counter=s__Rhodoferax sp903822205--1||s__Rhodoferax sp903870065--1||s__Rhodoferax sp903930255--1||s__Rhodoferax sp903938955--1:heptad_counter=MCP-34H--4:lbd_counter=:lca=d__Bacteria:lca_tree=g__Rhodoferax:name=N1033336:ref_name_counter=],((GB_GCA_903929815.1_protein.faa_CAIYWD010000263.1_1@PF00015_full_PFAM.770.940:0.0045182[&&NHX:Type=GTDB:gtdb_class=c__Gammaproteobacteria:gtdb_domain=d__Bacteria:gtdb_family=f__Burkholderiaceae:gtdb_genus=g__Rhodoferax:gtdb_order=o__Burkholderiales:gtdb_phylum=p__Proteobacteria:gtdb_species=s__Rhodoferax sp903929815:heptad=MCP-34H:species=d__Bacteria_p__Proteobacteria_c__Gammaproteobacteria_o__Burkholderiales_f__Burkholderiaceae_g__Rhodoferax_s__Rhodoferax sp903929815],(RS_GCF_000477435.1_protein.faa_NC_022576.1_954@PF00015_full_PFAM.765.940:0.0495689[&&NHX:Type=GTDB:gtdb_class=c__Gammaproteobacteria:gtdb_domain=d__Bacteria:gtdb_family=f__Burkholderiaceae:gtdb_genus=g__Symbiobacter:gtdb_order=o__Burkholderiales:gtdb_phylum=p__Proteobacteria:gtdb_species=s__Symbiobacter mobilis:heptad=MCP-34H:species=d__Bacteria_p__Proteobacteria_c__Gammaproteobacteria_o__Burkholderiales_f__Burkholderiaceae_g__Symbiobacter_s__Symbiobacter mobilis],GB_GCA_903920405.1_protein.faa_CAIXMC010000390.1_13@PF00015_full_PFAM.767.941:5e-09[&&NHX:Type=GTDB:gtdb_class=c__Gammaproteobacteria:gtdb_domain=d__Bacteria:gtdb_family=f__Burkholderiaceae:gtdb_genus=g__Rhodoferax:gtdb_order=o__Burkholderiales:gtdb_phylum=p__Proteobacteria:gtdb_species=s__Rhodoferax sp903920405:heptad=MCP-34H:species=d__Bacteria_p__Proteobacteria_c__Gammaproteobacteria_o__Burkholderiales_f__Burkholderiaceae_g__Rhodoferax_s__Rhodoferax sp903920405])0.905:0.0131205[&&NHX:Sample_counter=:Type_counter=GTDB--2:capture_class_counter=:capture_domain_counter=:capture_family_counter=:capture_genus_counter=:capture_order_counter=:capture_phylum_counter=:capture_species_counter=:evoltype=D:gtdb_class_counter=c__Gammaproteobacteria--2:gtdb_domain_counter=d__Bacteria--2:gtdb_family_counter=f__Burkholderiaceae--2:gtdb_genus_counter=g__Rhodoferax--1||g__Symbiobacter--1:gtdb_order_counter=o__Burkholderiales--2:gtdb_phylum_counter=p__Proteobacteria--2:gtdb_species_counter=s__Rhodoferax sp903920405--1||s__Symbiobacter mobilis--1:heptad_counter=MCP-34H--2:lbd_counter=:lca=d__Bacteria:lca_tree=f__Burkholderiaceae:name=N1033340:ref_name_counter=])0.992:0.0312122[&&NHX:Sample_counter=:Type_counter=GTDB--3:capture_class_counter=:capture_domain_counter=:capture_family_counter=:capture_genus_counter=:capture_order_counter=:capture_phylum_counter=:capture_species_counter=:evoltype=D:gtdb_class_counter=c__Gammaproteobacteria--3:gtdb_domain_counter=d__Bacteria--3:gtdb_family_counter=f__Burkholderiaceae--3:gtdb_genus_counter=g__Rhodoferax--2||g__Symbiobacter--1:gtdb_order_counter=o__Burkholderiales--3:gtdb_phylum_counter=p__Proteobacteria--3:gtdb_species_counter=s__Rhodoferax sp903920405--1||s__Rhodoferax sp903929815--1||s__Symbiobacter mobilis--1:heptad_counter=MCP-34H--3:lbd_counter=:lca=d__Bacteria:lca_tree=f__Burkholderiaceae:name=N1033341:ref_name_counter=],((GB_GCA_903873485.1_protein.faa_CAIQOO010000240.1_2@PF00015_full_PFAM.445.616:0.054994[&&NHX:Type=GTDB:gtdb_class=c__Gammaproteobacteria:gtdb_domain=d__Bacteria:gtdb_family=f__Burkholderiaceae:gtdb_genus=g__Rhodoferax:gtdb_order=o__Burkholderiales:gtdb_phylum=p__Proteobacteria:gtdb_species=s__Rhodoferax sp903873485:heptad=MCP-34H:species=d__Bacteria_p__Proteobacteria_c__Gammaproteobacteria_o__Burkholderiales_f__Burkholderiaceae_g__Rhodoferax_s__Rhodoferax sp903873485],GB_GCA_903873485.1_protein.faa_CAIQOO010000126.1_19@PF00015_full_PFAM.769.884:0.047036[&&NHX:Type=GTDB:gtdb_class=c__Gammaproteobacteria:gtdb_domain=d__Bacteria:gtdb_family=f__Burkholderiaceae:gtdb_genus=g__Rhodoferax:gtdb_order=o__Burkholderiales:gtdb_phylum=p__Proteobacteria:gtdb_species=s__Rhodoferax sp903873485:heptad=MCP-34H:species=d__Bacteria_p__Proteobacteria_c__Gammaproteobacteria_o__Burkholderiales_f__Burkholderiaceae_g__Rhodoferax_s__Rhodoferax sp903873485])0.614:0.00948466[&&NHX:Sample_counter=:Type_counter=GTDB--2:capture_class_counter=:capture_domain_counter=:capture_family_counter=:capture_genus_counter=:capture_order_counter=:capture_phylum_counter=:capture_species_counter=:evoltype=D:gtdb_class_counter=c__Gammaproteobacteria--2:gtdb_domain_counter=d__Bacteria--2:gtdb_family_counter=f__Burkholderiaceae--2:gtdb_genus_counter=g__Rhodoferax--2:gtdb_order_counter=o__Burkholderiales--2:gtdb_phylum_counter=p__Proteobacteria--2:gtdb_species_counter=s__Rhodoferax sp903873485--2:heptad_counter=MCP-34H--2:lbd_counter=:lca=d__Bacteria:lca_tree=s__Rhodoferax sp903873485:name=N1033344:ref_name_counter=],(RS_GCF_000477435.1_protein.faa_NC_022576.1_1635@PF00015_full_PFAM.438.615:0.0566577[&&NHX:Type=GTDB:gtdb_class=c__Gammaproteobacteria:gtdb_domain=d__Bacteria:gtdb_family=f__Burkholderiaceae:gtdb_genus=g__Symbiobacter:gtdb_order=o__Burkholderiales:gtdb_phylum=p__Proteobacteria:gtdb_species=s__Symbiobacter mobilis:heptad=MCP-34H:species=d__Bacteria_p__Proteobacteria_c__Gammaproteobacteria_o__Burkholderiales_f__Burkholderiaceae_g__Symbiobacter_s__Symbiobacter mobilis],(GB_GCA_002083775.1_protein.faa_MTEI01000006.1_3@PF00015_full_PFAM.439.627:0.0883153[&&NHX:Type=GTDB:gtdb_class=c__Gammaproteobacteria:gtdb_domain=d__Bacteria:gtdb_family=f__Burkholderiaceae:gtdb_genus=g__Rhodoferax:gtdb_order=o__Burkholderiales:gtdb_phylum=p__Proteobacteria:gtdb_species=s__Rhodoferax ferrireducens_A:heptad=MCP-34H:species=d__Bacteria_p__Proteobacteria_c__Gammaproteobacteria_o__Burkholderiales_f__Burkholderiaceae_g__Rhodoferax_s__Rhodoferax ferrireducens_A],(GB_GCA_903929815.1_protein.faa_CAIYWD010000045.1_7@PF00015_full_PFAM.441.613:0.0336584[&&NHX:Type=GTDB:gtdb_class=c__Gammaproteobacteria:gtdb_domain=d__Bacteria:gtdb_family=f__Burkholderiaceae:gtdb_genus=g__Rhodoferax:gtdb_order=o__Burkholderiales:gtdb_phylum=p__Proteobacteria:gtdb_species=s__Rhodoferax sp903929815:heptad=MCP-34H:species=d__Bacteria_p__Proteobacteria_c__Gammaproteobacteria_o__Burkholderiales_f__Burkholderiaceae_g__Rhodoferax_s__Rhodoferax sp903929815],GB_GCA_903920405.1_protein.faa_CAIXMC010000329.1_4@PF00015_full_PFAM.441.613:0.0114258[&&NHX:Type=GTDB:gtdb_class=c__Gammaproteobacteria:gtdb_domain=d__Bacteria:gtdb_family=f__Burkholderiaceae:gtdb_genus=g__Rhodoferax:gtdb_order=o__Burkholderiales:gtdb_phylum=p__Proteobacteria:gtdb_species=s__Rhodoferax sp903920405:heptad=MCP-34H:species=d__Bacteria_p__Proteobacteria_c__Gammaproteobacteria_o__Burkholderiales_f__Burkholderiaceae_g__Rhodoferax_s__Rhodoferax sp903920405])0.875:0.0280258[&&NHX:Sample_counter=:Type_counter=GTDB--2:capture_class_counter=:capture_domain_counter=:capture_family_counter=:capture_genus_counter=:capture_order_counter=:capture_phylum_counter=:capture_species_counter=:evoltype=D:gtdb_class_counter=c__Gammaproteobacteria--2:gtdb_domain_counter=d__Bacteria--2:gtdb_family_counter=f__Burkholderiaceae--2:gtdb_genus_counter=g__Rhodoferax--2:gtdb_order_counter=o__Burkholderiales--2:gtdb_phylum_counter=p__Proteobacteria--2:gtdb_species_counter=s__Rhodoferax sp903920405--1||s__Rhodoferax sp903929815--1:heptad_counter=MCP-34H--2:lbd_counter=:lca=d__Bacteria:lca_tree=g__Rhodoferax:name=N1033349:ref_name_counter=])0.232:0.0143045[&&NHX:Sample_counter=:Type_counter=GTDB--3:capture_class_counter=:capture_domain_counter=:capture_family_counter=:capture_genus_counter=:capture_order_counter=:capture_phylum_counter=:capture_species_counter=:evoltype=D:gtdb_class_counter=c__Gammaproteobacteria--3:gtdb_domain_counter=d__Bacteria--3:gtdb_family_counter=f__Burkholderiaceae--3:gtdb_genus_counter=g__Rhodoferax--3:gtdb_order_counter=o__Burkholderiales--3:gtdb_phylum_counter=p__Proteobacteria--3:gtdb_species_counter=s__Rhodoferax ferrireducens_A--1||s__Rhodoferax sp903920405--1||s__Rhodoferax sp903929815--1:heptad_counter=MCP-34H--3:lbd_counter=:lca=d__Bacteria:lca_tree=g__Rhodoferax:name=N1033350:ref_name_counter=])0.858:0.0171387[&&NHX:Sample_counter=:Type_counter=GTDB--4:capture_class_counter=:capture_domain_counter=:capture_family_counter=:capture_genus_counter=:capture_order_counter=:capture_phylum_counter=:capture_species_counter=:evoltype=D:gtdb_class_counter=c__Gammaproteobacteria--4:gtdb_domain_counter=d__Bacteria--4:gtdb_family_counter=f__Burkholderiaceae--4:gtdb_genus_counter=g__Rhodoferax--3||g__Symbiobacter--1:gtdb_order_counter=o__Burkholderiales--4:gtdb_phylum_counter=p__Proteobacteria--4:gtdb_species_counter=s__Rhodoferax ferrireducens_A--1||s__Rhodoferax sp903920405--1||s__Rhodoferax sp903929815--1||s__Symbiobacter mobilis--1:heptad_counter=MCP-34H--4:lbd_counter=:lca=d__Bacteria:lca_tree=f__Burkholderiaceae:name=N1033351:ref_name_counter=])0.98:0.0360453[&&NHX:Sample_counter=:Type_counter=GTDB--6:capture_class_counter=:capture_domain_counter=:capture_family_counter=:capture_genus_counter=:capture_order_counter=:capture_phylum_counter=:capture_species_counter=:evoltype=D:gtdb_class_counter=c__Gammaproteobacteria--6:gtdb_domain_counter=d__Bacteria--6:gtdb_family_counter=f__Burkholderiaceae--6:gtdb_genus_counter=g__Rhodoferax--5||g__Symbiobacter--1:gtdb_order_counter=o__Burkholderiales--6:gtdb_phylum_counter=p__Proteobacteria--6:gtdb_species_counter=s__Rhodoferax ferrireducens_A--1||s__Rhodoferax sp903873485--2||s__Rhodoferax sp903920405--1||s__Rhodoferax sp903929815--1||s__Symbiobacter mobilis--1:heptad_counter=MCP-34H--6:lbd_counter=:lca=d__Bacteria:lca_tree=f__Burkholderiaceae:name=N1033352:ref_name_counter=])0:6e-09[&&NHX:Sample_counter=:Type_counter=GTDB--9:capture_class_counter=:capture_domain_counter=:capture_family_counter=:capture_genus_counter=:capture_order_counter=:capture_phylum_counter=:capture_species_counter=:evoltype=D:gtdb_class_counter=c__Gammaproteobacteria--9:gtdb_domain_counter=d__Bacteria--9:gtdb_family_counter=f__Burkholderiaceae--9:gtdb_genus_counter=g__Rhodoferax--7||g__Symbiobacter--2:gtdb_order_counter=o__Burkholderiales--9:gtdb_phylum_counter=p__Proteobacteria--9:gtdb_species_counter=s__Rhodoferax ferrireducens_A--1||s__Rhodoferax sp903873485--2||s__Rhodoferax sp903920405--2||s__Rhodoferax sp903929815--2||s__Symbiobacter mobilis--2:heptad_counter=MCP-34H--9:lbd_counter=:lca=d__Bacteria:lca_tree=f__Burkholderiaceae:name=N1033353:ref_name_counter=])0.83:0.00925124[&&NHX:Sample_counter=:Type_counter=GTDB--13:capture_class_counter=:capture_domain_counter=:capture_family_counter=:capture_genus_counter=:capture_order_counter=:capture_phylum_counter=:capture_species_counter=:evoltype=D:gtdb_class_counter=c__Gammaproteobacteria--13:gtdb_domain_counter=d__Bacteria--13:gtdb_family_counter=f__Burkholderiaceae--13:gtdb_genus_counter=g__Rhodoferax--11||g__Symbiobacter--2:gtdb_order_counter=o__Burkholderiales--13:gtdb_phylum_counter=p__Proteobacteria--13:gtdb_species_counter=s__Rhodoferax ferrireducens_A--1||s__Rhodoferax sp903822205--1||s__Rhodoferax sp903870065--1||s__Rhodoferax sp903873485--2||s__Rhodoferax sp903920405--2||s__Rhodoferax sp903929815--2||s__Rhodoferax sp903930255--1||s__Rhodoferax sp903938955--1||s__Symbiobacter mobilis--2:heptad_counter=MCP-34H--13:lbd_counter=:lca=d__Bacteria:lca_tree=f__Burkholderiaceae:name=N1033354:ref_name_counter=],(((GB_GCA_903873485.1_protein.faa_CAIQOO010000126.1_12@PF00015_full_PFAM.629.802:0.0118066[&&NHX:Type=GTDB:gtdb_class=c__Gammaproteobacteria:gtdb_domain=d__Bacteria:gtdb_family=f__Burkholderiaceae:gtdb_genus=g__Rhodoferax:gtdb_order=o__Burkholderiales:gtdb_phylum=p__Proteobacteria:gtdb_species=s__Rhodoferax sp903873485:heptad=MCP-34H:species=d__Bacteria_p__Proteobacteria_c__Gammaproteobacteria_o__Burkholderiales_f__Burkholderiaceae_g__Rhodoferax_s__Rhodoferax sp903873485],GB_GCA_018063565.1_protein.faa_JAGPBB010000001.1_80@PF00015_full_PFAM.624.819:0.00791762[&&NHX:Type=GTDB:gtdb_class=c__Gammaproteobacteria:gtdb_domain=d__Bacteria:gtdb_family=f__Burkholderiaceae:gtdb_genus=g__Rhodoferax:gtdb_order=o__Burkholderiales:gtdb_phylum=p__Proteobacteria:gtdb_species=s__Rhodoferax sp018063565:heptad=MCP-34H:species=d__Bacteria_p__Proteobacteria_c__Gammaproteobacteria_o__Burkholderiales_f__Burkholderiaceae_g__Rhodoferax_s__Rhodoferax sp018063565])0.995:0.0848834[&&NHX:Sample_counter=:Type_counter=GTDB--2:capture_class_counter=:capture_domain_counter=:capture_family_counter=:capture_genus_counter=:capture_order_counter=:capture_phylum_counter=:capture_species_counter=:evoltype=D:gtdb_class_counter=c__Gammaproteobacteria--2:gtdb_domain_counter=d__Bacteria--2:gtdb_family_counter=f__Burkholderiaceae--2:gtdb_genus_counter=g__Rhodoferax--2:gtdb_order_counter=o__Burkholderiales--2:gtdb_phylum_counter=p__Proteobacteria--2:gtdb_species_counter=s__Rhodoferax sp018063565--1||s__Rhodoferax sp903873485--1:heptad_counter=MCP-34H--2:lbd_counter=:lca=d__Bacteria:lca_tree=g__Rhodoferax:name=N1033357:ref_name_counter=],RS_GCF_018474005.1_protein.faa_NZ_JAHCSH010000003.1_111@PF00015_full_PFAM.755.923:0.0369221[&&NHX:Type=GTDB:gtdb_class=c__Gammaproteobacteria:gtdb_domain=d__Bacteria:gtdb_family=f__Burkholderiaceae:gtdb_genus=g__Rhodoferax:gtdb_order=o__Burkholderiales:gtdb_phylum=p__Proteobacteria:gtdb_species=s__Rhodoferax sp018474005:heptad=MCP-34H:species=d__Bacteria_p__Proteobacteria_c__Gammaproteobacteria_o__Burkholderiales_f__Burkholderiaceae_g__Rhodoferax_s__Rhodoferax sp018474005])0.845:0.0292181[&&NHX:Sample_counter=:Type_counter=GTDB--3:capture_class_counter=:capture_domain_counter=:capture_family_counter=:capture_genus_counter=:capture_order_counter=:capture_phylum_counter=:capture_species_counter=:evoltype=D:gtdb_class_counter=c__Gammaproteobacteria--3:gtdb_domain_counter=d__Bacteria--3:gtdb_family_counter=f__Burkholderiaceae--3:gtdb_genus_counter=g__Rhodoferax--3:gtdb_order_counter=o__Burkholderiales--3:gtdb_phylum_counter=p__Proteobacteria--3:gtdb_species_counter=s__Rhodoferax sp018063565--1||s__Rhodoferax sp018474005--1||s__Rhodoferax sp903873485--1:heptad_counter=MCP-34H--3:lbd_counter=:lca=d__Bacteria:lca_tree=g__Rhodoferax:name=N1033359:ref_name_counter=],((GB_GCA_903929815.1_protein.faa_CAIYWD010000045.1_12@PF00015_full_PFAM.618.795:0.00429145[&&NHX:Type=GTDB:gtdb_class=c__Gammaproteobacteria:gtdb_domain=d__Bacteria:gtdb_family=f__Burkholderiaceae:gtdb_genus=g__Rhodoferax:gtdb_order=o__Burkholderiales:gtdb_phylum=p__Proteobacteria:gtdb_species=s__Rhodoferax sp903929815:heptad=MCP-34H:species=d__Bacteria_p__Proteobacteria_c__Gammaproteobacteria_o__Burkholderiales_f__Burkholderiaceae_g__Rhodoferax_s__Rhodoferax sp903929815],GB_GCA_903920405.1_protein.faa_CAIXMC010000400.1_3@PF00015_full_PFAM.620.794:5e-09[&&NHX:Type=GTDB:gtdb_class=c__Gammaproteobacteria:gtdb_domain=d__Bacteria:gtdb_family=f__Burkholderiaceae:gtdb_genus=g__Rhodoferax:gtdb_order=o__Burkholderiales:gtdb_phylum=p__Proteobacteria:gtdb_species=s__Rhodoferax sp903920405:heptad=MCP-34H:species=d__Bacteria_p__Proteobacteria_c__Gammaproteobacteria_o__Burkholderiales_f__Burkholderiaceae_g__Rhodoferax_s__Rhodoferax sp903920405])0.977:0.0519733[&&NHX:Sample_counter=:Type_counter=GTDB--2:capture_class_counter=:capture_domain_counter=:capture_family_counter=:capture_genus_counter=:capture_order_counter=:capture_phylum_counter=:capture_species_counter=:evoltype=D:gtdb_class_counter=c__Gammaproteobacteria--2:gtdb_domain_counter=d__Bacteria--2:gtdb_family_counter=f__Burkholderiaceae--2:gtdb_genus_counter=g__Rhodoferax--2:gtdb_order_counter=o__Burkholderiales--2:gtdb_phylum_counter=p__Proteobacteria--2:gtdb_species_counter=s__Rhodoferax sp903920405--1||s__Rhodoferax sp903929815--1:heptad_counter=MCP-34H--2:lbd_counter=:lca=d__Bacteria:lca_tree=g__Rhodoferax:name=N1033362:ref_name_counter=],(GB_GCA_903929815.1_protein.faa_CAIYWD010000045.1_13@PF00015_full_PFAM.616.793:0.00988907[&&NHX:Type=GTDB:gtdb_class=c__Gammaproteobacteria:gtdb_domain=d__Bacteria:gtdb_family=f__Burkholderiaceae:gtdb_genus=g__Rhodoferax:gtdb_order=o__Burkholderiales:gtdb_phylum=p__Proteobacteria:gtdb_species=s__Rhodoferax sp903929815:heptad=MCP-34H:species=d__Bacteria_p__Proteobacteria_c__Gammaproteobacteria_o__Burkholderiales_f__Burkholderiaceae_g__Rhodoferax_s__Rhodoferax sp903929815],GB_GCA_903920405.1_protein.faa_CAIXMC010000400.1_4@PF00015_full_PFAM.616.794:0.00743736[&&NHX:Type=GTDB:gtdb_class=c__Gammaproteobacteria:gtdb_domain=d__Bacteria:gtdb_family=f__Burkholderiaceae:gtdb_genus=g__Rhodoferax:gtdb_order=o__Burkholderiales:gtdb_phylum=p__Proteobacteria:gtdb_species=s__Rhodoferax sp903920405:heptad=MCP-34H:species=d__Bacteria_p__Proteobacteria_c__Gammaproteobacteria_o__Burkholderiales_f__Burkholderiaceae_g__Rhodoferax_s__Rhodoferax sp903920405])0.977:0.0408777[&&NHX:Sample_counter=:Type_counter=GTDB--2:capture_class_counter=:capture_domain_counter=:capture_family_counter=:capture_genus_counter=:capture_order_counter=:capture_phylum_counter=:capture_species_counter=:evoltype=D:gtdb_class_counter=c__Gammaproteobacteria--2:gtdb_domain_counter=d__Bacteria--2:gtdb_family_counter=f__Burkholderiaceae--2:gtdb_genus_counter=g__Rhodoferax--2:gtdb_order_counter=o__Burkholderiales--2:gtdb_phylum_counter=p__Proteobacteria--2:gtdb_species_counter=s__Rhodoferax sp903920405--1||s__Rhodoferax sp903929815--1:heptad_counter=MCP-34H--2:lbd_counter=:lca=d__Bacteria:lca_tree=g__Rhodoferax:name=N1033365:ref_name_counter=])0.511:0.0144126[&&NHX:Sample_counter=:Type_counter=GTDB--4:capture_class_counter=:capture_domain_counter=:capture_family_counter=:capture_genus_counter=:capture_order_counter=:capture_phylum_counter=:capture_species_counter=:evoltype=D:gtdb_class_counter=c__Gammaproteobacteria--4:gtdb_domain_counter=d__Bacteria--4:gtdb_family_counter=f__Burkholderiaceae--4:gtdb_genus_counter=g__Rhodoferax--4:gtdb_order_counter=o__Burkholderiales--4:gtdb_phylum_counter=p__Proteobacteria--4:gtdb_species_counter=s__Rhodoferax sp903920405--2||s__Rhodoferax sp903929815--2:heptad_counter=MCP-34H--4:lbd_counter=:lca=d__Bacteria:lca_tree=g__Rhodoferax:name=N1033366:ref_name_counter=])0.449:0.00734647[&&NHX:Sample_counter=:Type_counter=GTDB--7:capture_class_counter=:capture_domain_counter=:capture_family_counter=:capture_genus_counter=:capture_order_counter=:capture_phylum_counter=:capture_species_counter=:evoltype=D:gtdb_class_counter=c__Gammaproteobacteria--7:gtdb_domain_counter=d__Bacteria--7:gtdb_family_counter=f__Burkholderiaceae--7:gtdb_genus_counter=g__Rhodoferax--7:gtdb_order_counter=o__Burkholderiales--7:gtdb_phylum_counter=p__Proteobacteria--7:gtdb_species_counter=s__Rhodoferax sp018063565--1||s__Rhodoferax sp018474005--1||s__Rhodoferax sp903873485--1||s__Rhodoferax sp903920405--2||s__Rhodoferax sp903929815--2:heptad_counter=MCP-34H--7:lbd_counter=:lca=d__Bacteria:lca_tree=g__Rhodoferax:name=N1033367:ref_name_counter=])0.774:0.0054868[&&NHX:Sample_counter=:Type_counter=GTDB--20:capture_class_counter=:capture_domain_counter=:capture_family_counter=:capture_genus_counter=:capture_order_counter=:capture_phylum_counter=:capture_species_counter=:evoltype=D:gtdb_class_counter=c__Gammaproteobacteria--20:gtdb_domain_counter=d__Bacteria--20:gtdb_family_counter=f__Burkholderiaceae--20:gtdb_genus_counter=g__Rhodoferax--18||g__Symbiobacter--2:gtdb_order_counter=o__Burkholderiales--20:gtdb_phylum_counter=p__Proteobacteria--20:gtdb_species_counter=s__Rhodoferax ferrireducens_A--1||s__Rhodoferax sp018063565--1||s__Rhodoferax sp018474005--1||s__Rhodoferax sp903822205--1||s__Rhodoferax sp903870065--1||s__Rhodoferax sp903873485--3||s__Rhodoferax sp903920405--4||s__Rhodoferax sp903929815--4||s__Rhodoferax sp903930255--1||s__Rhodoferax sp903938955--1||s__Symbiobacter mobilis--2:heptad_counter=MCP-34H--20:lbd_counter=:lca=d__Bacteria:lca_tree=g__Rhodoferax:name=N1033368:ref_name_counter=],(GB_GCA_903873485.1_protein.faa_CAIQOO010000126.1_17@PF00015_full_PFAM.707.883:0.0423142[&&NHX:Type=GTDB:gtdb_class=c__Gammaproteobacteria:gtdb_domain=d__Bacteria:gtdb_family=f__Burkholderiaceae:gtdb_genus=g__Rhodoferax:gtdb_order=o__Burkholderiales:gtdb_phylum=p__Proteobacteria:gtdb_species=s__Rhodoferax sp903873485:heptad=MCP-34H:species=d__Bacteria_p__Proteobacteria_c__Gammaproteobacteria_o__Burkholderiales_f__Burkholderiaceae_g__Rhodoferax_s__Rhodoferax sp903873485],GB_GCA_903873485.1_protein.faa_CAIQOO010000240.1_3@PF00015_full_PFAM.618.796:0.0338682[&&NHX:Type=GTDB:gtdb_class=c__Gammaproteobacteria:gtdb_domain=d__Bacteria:gtdb_family=f__Burkholderiaceae:gtdb_genus=g__Rhodoferax:gtdb_order=o__Burkholderiales:gtdb_phylum=p__Proteobacteria:gtdb_species=s__Rhodoferax sp903873485:heptad=MCP-34H:species=d__Bacteria_p__Proteobacteria_c__Gammaproteobacteria_o__Burkholderiales_f__Burkholderiaceae_g__Rhodoferax_s__Rhodoferax sp903873485])0.886:0.0182585[&&NHX:Sample_counter=:Type_counter=GTDB--2:capture_class_counter=:capture_domain_counter=:capture_family_counter=:capture_genus_counter=:capture_order_counter=:capture_phylum_counter=:capture_species_counter=:evoltype=D:gtdb_class_counter=c__Gammaproteobacteria--2:gtdb_domain_counter=d__Bacteria--2:gtdb_family_counter=f__Burkholderiaceae--2:gtdb_genus_counter=g__Rhodoferax--2:gtdb_order_counter=o__Burkholderiales--2:gtdb_phylum_counter=p__Proteobacteria--2:gtdb_species_counter=s__Rhodoferax sp903873485--2:heptad_counter=MCP-34H--2:lbd_counter=:lca=d__Bacteria:lca_tree=s__Rhodoferax sp903873485:name=N1033371:ref_name_counter=])0.787:0.00563772[&&NHX:Sample_counter=:Type_counter=GTDB--22:capture_class_counter=:capture_domain_counter=:capture_family_counter=:capture_genus_counter=:capture_order_counter=:capture_phylum_counter=:capture_species_counter=:evoltype=D:gtdb_class_counter=c__Gammaproteobacteria--22:gtdb_domain_counter=d__Bacteria--22:gtdb_family_counter=f__Burkholderiaceae--22:gtdb_genus_counter=g__Rhodoferax--20||g__Symbiobacter--2:gtdb_order_counter=o__Burkholderiales--22:gtdb_phylum_counter=p__Proteobacteria--22:gtdb_species_counter=s__Rhodoferax ferrireducens_A--1||s__Rhodoferax sp018063565--1||s__Rhodoferax sp018474005--1||s__Rhodoferax sp903822205--1||s__Rhodoferax sp903870065--1||s__Rhodoferax sp903873485--5||s__Rhodoferax sp903920405--4||s__Rhodoferax sp903929815--4||s__Rhodoferax sp903930255--1||s__Rhodoferax sp903938955--1||s__Symbiobacter mobilis--2:heptad_counter=MCP-34H--22:lbd_counter=:lca=d__Bacteria:lca_tree=g__Rhodoferax:name=N1033372:ref_name_counter=])0:5e-09[&&NHX:Sample_counter=:Type_counter=GTDB--35:capture_class_counter=:capture_domain_counter=:capture_family_counter=:capture_genus_counter=:capture_order_counter=:capture_phylum_counter=:capture_species_counter=:evoltype=D:gtdb_class_counter=c__Gammaproteobacteria--35:gtdb_domain_counter=d__Bacteria--35:gtdb_family_counter=f__Burkholderiaceae--35:gtdb_genus_counter=g__CAIKVZ01--2||g__Rhodoferax--29||g__Symbiobacter--4:gtdb_order_counter=o__Burkholderiales--35:gtdb_phylum_counter=p__Proteobacteria--35:gtdb_species_counter=s__CAIKVZ01 sp903832285--2||s__Rhodoferax ferrireducens_A--1||s__Rhodoferax sp016708725--1||s__Rhodoferax sp018061265--2||s__Rhodoferax sp018063565--3||s__Rhodoferax sp018474005--1||s__Rhodoferax sp903822205--4||s__Rhodoferax sp903870065--1||s__Rhodoferax sp903870955--1||s__Rhodoferax sp903873485--5||s__Rhodoferax sp903920405--4||s__Rhodoferax sp903929815--4||s__Rhodoferax sp903930255--1||s__Rhodoferax sp903938955--1||s__Symbiobacter mobilis--4:heptad_counter=MCP-34H--35:lbd_counter=:lca=d__Bacteria:lca_tree=f__Burkholderiaceae:name=N1033373:ref_name_counter=],(GB_GCA_903873485.1_protein.faa_CAIQOO010000126.1_14@PF00015_full_PFAM.443.621:0.0170578[&&NHX:Type=GTDB:gtdb_class=c__Gammaproteobacteria:gtdb_domain=d__Bacteria:gtdb_family=f__Burkholderiaceae:gtdb_genus=g__Rhodoferax:gtdb_order=o__Burkholderiales:gtdb_phylum=p__Proteobacteria:gtdb_species=s__Rhodoferax sp903873485:heptad=MCP-34H:species=d__Bacteria_p__Proteobacteria_c__Gammaproteobacteria_o__Burkholderiales_f__Burkholderiaceae_g__Rhodoferax_s__Rhodoferax sp903873485],GB_GCA_016719055.1_protein.faa_JADKAW010000038.1_32@PF00015_full_PFAM.53.248:0.0333937[&&NHX:Type=GTDB:gtdb_class=c__Gammaproteobacteria:gtdb_domain=d__Bacteria:gtdb_family=f__Burkholderiaceae:gtdb_genus=g__Rhodoferax:gtdb_order=o__Burkholderiales:gtdb_phylum=p__Proteobacteria:gtdb_species=s__Rhodoferax sp016719055:heptad=MCP-34H:species=d__Bacteria_p__Proteobacteria_c__Gammaproteobacteria_o__Burkholderiales_f__Burkholderiaceae_g__Rhodoferax_s__Rhodoferax sp016719055])0.95:0.0459004[&&NHX:Sample_counter=:Type_counter=GTDB--2:capture_class_counter=:capture_domain_counter=:capture_family_counter=:capture_genus_counter=:capture_order_counter=:capture_phylum_counter=:capture_species_counter=:evoltype=D:gtdb_class_counter=c__Gammaproteobacteria--2:gtdb_domain_counter=d__Bacteria--2:gtdb_family_counter=f__Burkholderiaceae--2:gtdb_genus_counter=g__Rhodoferax--2:gtdb_order_counter=o__Burkholderiales--2:gtdb_phylum_counter=p__Proteobacteria--2:gtdb_species_counter=s__Rhodoferax sp016719055--1||s__Rhodoferax sp903873485--1:heptad_counter=MCP-34H--2:lbd_counter=:lca=d__Bacteria:lca_tree=g__Rhodoferax:name=N1033376:ref_name_counter=])0:5e-09[&&NHX:Sample_counter=:Type_counter=GTDB--37:capture_class_counter=:capture_domain_counter=:capture_family_counter=:capture_genus_counter=:capture_order_counter=:capture_phylum_counter=:capture_species_counter=:evoltype=D:gtdb_class_counter=c__Gammaproteobacteria--37:gtdb_domain_counter=d__Bacteria--37:gtdb_family_counter=f__Burkholderiaceae--37:gtdb_genus_counter=g__CAIKVZ01--2||g__Rhodoferax--31||g__Symbiobacter--4:gtdb_order_counter=o__Burkholderiales--37:gtdb_phylum_counter=p__Proteobacteria--37:gtdb_species_counter=s__CAIKVZ01 sp903832285--2||s__Rhodoferax ferrireducens_A--1||s__Rhodoferax sp016708725--1||s__Rhodoferax sp016719055--1||s__Rhodoferax sp018061265--2||s__Rhodoferax sp018063565--3||s__Rhodoferax sp018474005--1||s__Rhodoferax sp903822205--4||s__Rhodoferax sp903870065--1||s__Rhodoferax sp903870955--1||s__Rhodoferax sp903873485--6||s__Rhodoferax sp903920405--4||s__Rhodoferax sp903929815--4||s__Rhodoferax sp903930255--1||s__Rhodoferax sp903938955--1||s__Symbiobacter mobilis--4:heptad_counter=MCP-34H--37:lbd_counter=:lca=d__Bacteria:lca_tree=f__Burkholderiaceae:name=N1033377:ref_name_counter=],(((GB_GCA_002786915.1_protein.faa_PCUV01000057.1_63@PF00015_full_PFAM.618.798:0.00870733[&&NHX:Type=GTDB:gtdb_class=c__Gammaproteobacteria:gtdb_domain=d__Bacteria:gtdb_family=f__Burkholderiaceae:gtdb_genus=g__Rhodoferax:gtdb_order=o__Burkholderiales:gtdb_phylum=p__Proteobacteria:gtdb_species=s__Rhodoferax sp002786915:heptad=MCP-34H:species=d__Bacteria_p__Proteobacteria_c__Gammaproteobacteria_o__Burkholderiales_f__Burkholderiaceae_g__Rhodoferax_s__Rhodoferax sp002786915],((GB_GCA_018063565.1_protein.faa_JAGPBB010000001.1_82@PF00015_full_PFAM.439.614:0.00884215[&&NHX:Type=GTDB:gtdb_class=c__Gammaproteobacteria:gtdb_domain=d__Bacteria:gtdb_family=f__Burkholderiaceae:gtdb_genus=g__Rhodoferax:gtdb_order=o__Burkholderiales:gtdb_phylum=p__Proteobacteria:gtdb_species=s__Rhodoferax sp018063565:heptad=MCP-34H:species=d__Bacteria_p__Proteobacteria_c__Gammaproteobacteria_o__Burkholderiales_f__Burkholderiaceae_g__Rhodoferax_s__Rhodoferax sp018063565],GB_GCA_018063565.1_protein.faa_JAGPBB010000001.1_84@PF00015_full_PFAM.525.700:0.00493357[&&NHX:Type=GTDB:gtdb_class=c__Gammaproteobacteria:gtdb_domain=d__Bacteria:gtdb_family=f__Burkholderiaceae:gtdb_genus=g__Rhodoferax:gtdb_order=o__Burkholderiales:gtdb_phylum=p__Proteobacteria:gtdb_species=s__Rhodoferax sp018063565:heptad=MCP-34H:species=d__Bacteria_p__Proteobacteria_c__Gammaproteobacteria_o__Burkholderiales_f__Burkholderiaceae_g__Rhodoferax_s__Rhodoferax sp018063565])0.801:0.00697646[&&NHX:Sample_counter=:Type_counter=GTDB--2:capture_class_counter=:capture_domain_counter=:capture_family_counter=:capture_genus_counter=:capture_order_counter=:capture_phylum_counter=:capture_species_counter=:evoltype=D:gtdb_class_counter=c__Gammaproteobacteria--2:gtdb_domain_counter=d__Bacteria--2:gtdb_family_counter=f__Burkholderiaceae--2:gtdb_genus_counter=g__Rhodoferax--2:gtdb_order_counter=o__Burkholderiales--2:gtdb_phylum_counter=p__Proteobacteria--2:gtdb_species_counter=s__Rhodoferax sp018063565--2:heptad_counter=MCP-34H--2:lbd_counter=:lca=d__Bacteria:lca_tree=s__Rhodoferax sp018063565:name=N1033381:ref_name_counter=],GB_GCA_018063565.1_protein.faa_JAGPBB010000012.1_15@PF00015_full_PFAM.604.808:0.04468[&&NHX:Type=GTDB:gtdb_class=c__Gammaproteobacteria:gtdb_domain=d__Bacteria:gtdb_family=f__Burkholderiaceae:gtdb_genus=g__Rhodoferax:gtdb_order=o__Burkholderiales:gtdb_phylum=p__Proteobacteria:gtdb_species=s__Rhodoferax sp018063565:heptad=MCP-34H:species=d__Bacteria_p__Proteobacteria_c__Gammaproteobacteria_o__Burkholderiales_f__Burkholderiaceae_g__Rhodoferax_s__Rhodoferax sp018063565])0.769:0.00588328[&&NHX:Sample_counter=:Type_counter=GTDB--3:capture_class_counter=:capture_domain_counter=:capture_family_counter=:capture_genus_counter=:capture_order_counter=:capture_phylum_counter=:capture_species_counter=:evoltype=D:gtdb_class_counter=c__Gammaproteobacteria--3:gtdb_domain_counter=d__Bacteria--3:gtdb_family_counter=f__Burkholderiaceae--3:gtdb_genus_counter=g__Rhodoferax--3:gtdb_order_counter=o__Burkholderiales--3:gtdb_phylum_counter=p__Proteobacteria--3:gtdb_species_counter=s__Rhodoferax sp018063565--3:heptad_counter=MCP-34H--3:lbd_counter=:lca=d__Bacteria:lca_tree=s__Rhodoferax sp018063565:name=N1033383:ref_name_counter=])0.783:0.00573898[&&NHX:Sample_counter=:Type_counter=GTDB--4:capture_class_counter=:capture_domain_counter=:capture_family_counter=:capture_genus_counter=:capture_order_counter=:capture_phylum_counter=:capture_species_counter=:evoltype=D:gtdb_class_counter=c__Gammaproteobacteria--4:gtdb_domain_counter=d__Bacteria--4:gtdb_family_counter=f__Burkholderiaceae--4:gtdb_genus_counter=g__Rhodoferax--4:gtdb_order_counter=o__Burkholderiales--4:gtdb_phylum_counter=p__Proteobacteria--4:gtdb_species_counter=s__Rhodoferax sp002786915--1||s__Rhodoferax sp018063565--3:heptad_counter=MCP-34H--4:lbd_counter=:lca=d__Bacteria:lca_tree=g__Rhodoferax:name=N1033384:ref_name_counter=],((GB_GCA_018061265.1_protein.faa_JAGOUM010000001.1_32@PF00015_full_PFAM.522.700:0.0041954[&&NHX:Type=GTDB:gtdb_class=c__Gammaproteobacteria:gtdb_domain=d__Bacteria:gtdb_family=f__Burkholderiaceae:gtdb_genus=g__Rhodoferax:gtdb_order=o__Burkholderiales:gtdb_phylum=p__Proteobacteria:gtdb_species=s__Rhodoferax sp018061265:heptad=MCP-34H:species=d__Bacteria_p__Proteobacteria_c__Gammaproteobacteria_o__Burkholderiales_f__Burkholderiaceae_g__Rhodoferax_s__Rhodoferax sp018061265],GB_GCA_018061265.1_protein.faa_JAGOUM010000001.1_34@PF00015_full_PFAM.437.613:0.00440215[&&NHX:Type=GTDB:gtdb_class=c__Gammaproteobacteria:gtdb_domain=d__Bacteria:gtdb_family=f__Burkholderiaceae:gtdb_genus=g__Rhodoferax:gtdb_order=o__Burkholderiales:gtdb_phylum=p__Proteobacteria:gtdb_species=s__Rhodoferax sp018061265:heptad=MCP-34H:species=d__Bacteria_p__Proteobacteria_c__Gammaproteobacteria_o__Burkholderiales_f__Burkholderiaceae_g__Rhodoferax_s__Rhodoferax sp018061265])0:5e-09[&&NHX:Sample_counter=:Type_counter=GTDB--2:capture_class_counter=:capture_domain_counter=:capture_family_counter=:capture_genus_counter=:capture_order_counter=:capture_phylum_counter=:capture_species_counter=:evoltype=D:gtdb_class_counter=c__Gammaproteobacteria--2:gtdb_domain_counter=d__Bacteria--2:gtdb_family_counter=f__Burkholderiaceae--2:gtdb_genus_counter=g__Rhodoferax--2:gtdb_order_counter=o__Burkholderiales--2:gtdb_phylum_counter=p__Proteobacteria--2:gtdb_species_counter=s__Rhodoferax sp018061265--2:heptad_counter=MCP-34H--2:lbd_counter=:lca=d__Bacteria:lca_tree=s__Rhodoferax sp018061265:name=N1033387:ref_name_counter=],(GB_GCA_903920405.1_protein.faa_CAIXMC010000329.1_6@PF00015_full_PFAM.511.687:0.0126979[&&NHX:Type=GTDB:gtdb_class=c__Gammaproteobacteria:gtdb_domain=d__Bacteria:gtdb_family=f__Burkholderiaceae:gtdb_genus=g__Rhodoferax:gtdb_order=o__Burkholderiales:gtdb_phylum=p__Proteobacteria:gtdb_species=s__Rhodoferax sp903920405:heptad=MCP-34H:species=d__Bacteria_p__Proteobacteria_c__Gammaproteobacteria_o__Burkholderiales_f__Burkholderiaceae_g__Rhodoferax_s__Rhodoferax sp903920405],GB_GCA_903929815.1_protein.faa_CAIYWD010000045.1_5@PF00015_full_PFAM.480.657:0.0155858[&&NHX:Type=GTDB:gtdb_class=c__Gammaproteobacteria:gtdb_domain=d__Bacteria:gtdb_family=f__Burkholderiaceae:gtdb_genus=g__Rhodoferax:gtdb_order=o__Burkholderiales:gtdb_phylum=p__Proteobacteria:gtdb_species=s__Rhodoferax sp903929815:heptad=MCP-34H:species=d__Bacteria_p__Proteobacteria_c__Gammaproteobacteria_o__Burkholderiales_f__Burkholderiaceae_g__Rhodoferax_s__Rhodoferax sp903929815])0.771:0.0072851[&&NHX:Sample_counter=:Type_counter=GTDB--2:capture_class_counter=:capture_domain_counter=:capture_family_counter=:capture_genus_counter=:capture_order_counter=:capture_phylum_counter=:capture_species_counter=:evoltype=D:gtdb_class_counter=c__Gammaproteobacteria--2:gtdb_domain_counter=d__Bacteria--2:gtdb_family_counter=f__Burkholderiaceae--2:gtdb_genus_counter=g__Rhodoferax--2:gtdb_order_counter=o__Burkholderiales--2:gtdb_phylum_counter=p__Proteobacteria--2:gtdb_species_counter=s__Rhodoferax sp903920405--1||s__Rhodoferax sp903929815--1:heptad_counter=MCP-34H--2:lbd_counter=:lca=d__Bacteria:lca_tree=g__Rhodoferax:name=N1033390:ref_name_counter=])0.71:0.00433758[&&NHX:Sample_counter=:Type_counter=GTDB--4:capture_class_counter=:capture_domain_counter=:capture_family_counter=:capture_genus_counter=:capture_order_counter=:capture_phylum_counter=:capture_species_counter=:evoltype=D:gtdb_class_counter=c__Gammaproteobacteria--4:gtdb_domain_counter=d__Bacteria--4:gtdb_family_counter=f__Burkholderiaceae--4:gtdb_genus_counter=g__Rhodoferax--4:gtdb_order_counter=o__Burkholderiales--4:gtdb_phylum_counter=p__Proteobacteria--4:gtdb_species_counter=s__Rhodoferax sp018061265--2||s__Rhodoferax sp903920405--1||s__Rhodoferax sp903929815--1:heptad_counter=MCP-34H--4:lbd_counter=:lca=d__Bacteria:lca_tree=g__Rhodoferax:name=N1033391:ref_name_counter=])0.762:0.00479532[&&NHX:Sample_counter=:Type_counter=GTDB--8:capture_class_counter=:capture_domain_counter=:capture_family_counter=:capture_genus_counter=:capture_order_counter=:capture_phylum_counter=:capture_species_counter=:evoltype=D:gtdb_class_counter=c__Gammaproteobacteria--8:gtdb_domain_counter=d__Bacteria--8:gtdb_family_counter=f__Burkholderiaceae--8:gtdb_genus_counter=g__Rhodoferax--8:gtdb_order_counter=o__Burkholderiales--8:gtdb_phylum_counter=p__Proteobacteria--8:gtdb_species_counter=s__Rhodoferax sp002786915--1||s__Rhodoferax sp018061265--2||s__Rhodoferax sp018063565--3||s__Rhodoferax sp903920405--1||s__Rhodoferax sp903929815--1:heptad_counter=MCP-34H--8:lbd_counter=:lca=d__Bacteria:lca_tree=g__Rhodoferax:name=N1033392:ref_name_counter=],(GB_GCA_903873485.1_protein.faa_CAIQOO010000126.1_9@PF00015_full_PFAM.619.794:0.0132462[&&NHX:Type=GTDB:gtdb_class=c__Gammaproteobacteria:gtdb_domain=d__Bacteria:gtdb_family=f__Burkholderiaceae:gtdb_genus=g__Rhodoferax:gtdb_order=o__Burkholderiales:gtdb_phylum=p__Proteobacteria:gtdb_species=s__Rhodoferax sp903873485:heptad=MCP-34H:species=d__Bacteria_p__Proteobacteria_c__Gammaproteobacteria_o__Burkholderiales_f__Burkholderiaceae_g__Rhodoferax_s__Rhodoferax sp903873485],(GB_GCA_903938955.1_protein.faa_CAJAFJ010000374.1_1@PF00015_full_PFAM.177.385:0.090974[&&NHX:Type=GTDB:gtdb_class=c__Gammaproteobacteria:gtdb_domain=d__Bacteria:gtdb_family=f__Burkholderiaceae:gtdb_genus=g__Rhodoferax:gtdb_order=o__Burkholderiales:gtdb_phylum=p__Proteobacteria:gtdb_species=s__Rhodoferax sp903938955:heptad=MCP-34H:species=d__Bacteria_p__Proteobacteria_c__Gammaproteobacteria_o__Burkholderiales_f__Burkholderiaceae_g__Rhodoferax_s__Rhodoferax sp903938955],GB_GCA_903930255.1_protein.faa_CAIYYA010000246.1_5@PF00015_full_PFAM.466.640:0.0193974[&&NHX:Type=GTDB:gtdb_class=c__Gammaproteobacteria:gtdb_domain=d__Bacteria:gtdb_family=f__Burkholderiaceae:gtdb_genus=g__Rhodoferax:gtdb_order=o__Burkholderiales:gtdb_phylum=p__Proteobacteria:gtdb_species=s__Rhodoferax sp903930255:heptad=MCP-34H:species=d__Bacteria_p__Proteobacteria_c__Gammaproteobacteria_o__Burkholderiales_f__Burkholderiaceae_g__Rhodoferax_s__Rhodoferax sp903930255])0.757:0.013491[&&NHX:Sample_counter=:Type_counter=GTDB--2:capture_class_counter=:capture_domain_counter=:capture_family_counter=:capture_genus_counter=:capture_order_counter=:capture_phylum_counter=:capture_species_counter=:evoltype=D:gtdb_class_counter=c__Gammaproteobacteria--2:gtdb_domain_counter=d__Bacteria--2:gtdb_family_counter=f__Burkholderiaceae--2:gtdb_genus_counter=g__Rhodoferax--2:gtdb_order_counter=o__Burkholderiales--2:gtdb_phylum_counter=p__Proteobacteria--2:gtdb_species_counter=s__Rhodoferax sp903930255--1||s__Rhodoferax sp903938955--1:heptad_counter=MCP-34H--2:lbd_counter=:lca=d__Bacteria:lca_tree=g__Rhodoferax:name=N1033396:ref_name_counter=])0.795:0.00643142[&&NHX:Sample_counter=:Type_counter=GTDB--3:capture_class_counter=:capture_domain_counter=:capture_family_counter=:capture_genus_counter=:capture_order_counter=:capture_phylum_counter=:capture_species_counter=:evoltype=D:gtdb_class_counter=c__Gammaproteobacteria--3:gtdb_domain_counter=d__Bacteria--3:gtdb_family_counter=f__Burkholderiaceae--3:gtdb_genus_counter=g__Rhodoferax--3:gtdb_order_counter=o__Burkholderiales--3:gtdb_phylum_counter=p__Proteobacteria--3:gtdb_species_counter=s__Rhodoferax sp903873485--1||s__Rhodoferax sp903930255--1||s__Rhodoferax sp903938955--1:heptad_counter=MCP-34H--3:lbd_counter=:lca=d__Bacteria:lca_tree=g__Rhodoferax:name=N1033397:ref_name_counter=])0.675:0.00439029[&&NHX:Sample_counter=:Type_counter=GTDB--11:capture_class_counter=:capture_domain_counter=:capture_family_counter=:capture_genus_counter=:capture_order_counter=:capture_phylum_counter=:capture_species_counter=:evoltype=D:gtdb_class_counter=c__Gammaproteobacteria--11:gtdb_domain_counter=d__Bacteria--11:gtdb_family_counter=f__Burkholderiaceae--11:gtdb_genus_counter=g__Rhodoferax--11:gtdb_order_counter=o__Burkholderiales--11:gtdb_phylum_counter=p__Proteobacteria--11:gtdb_species_counter=s__Rhodoferax sp002786915--1||s__Rhodoferax sp018061265--2||s__Rhodoferax sp018063565--3||s__Rhodoferax sp903873485--1||s__Rhodoferax sp903920405--1||s__Rhodoferax sp903929815--1||s__Rhodoferax sp903930255--1||s__Rhodoferax sp903938955--1:heptad_counter=MCP-34H--11:lbd_counter=:lca=d__Bacteria:lca_tree=g__Rhodoferax:name=N1033398:ref_name_counter=])0.94:0.0114729[&&NHX:Sample_counter=:Type_counter=GTDB--48:capture_class_counter=:capture_domain_counter=:capture_family_counter=:capture_genus_counter=:capture_order_counter=:capture_phylum_counter=:capture_species_counter=:evoltype=D:gtdb_class_counter=c__Gammaproteobacteria--48:gtdb_domain_counter=d__Bacteria--48:gtdb_family_counter=f__Burkholderiaceae--48:gtdb_genus_counter=g__CAIKVZ01--2||g__Rhodoferax--42||g__Symbiobacter--4:gtdb_order_counter=o__Burkholderiales--48:gtdb_phylum_counter=p__Proteobacteria--48:gtdb_species_counter=s__CAIKVZ01 sp903832285--2||s__Rhodoferax ferrireducens_A--1||s__Rhodoferax sp002786915--1||s__Rhodoferax sp016708725--1||s__Rhodoferax sp016719055--1||s__Rhodoferax sp018061265--4||s__Rhodoferax sp018063565--6||s__Rhodoferax sp018474005--1||s__Rhodoferax sp903822205--4||s__Rhodoferax sp903870065--1||s__Rhodoferax sp903870955--1||s__Rhodoferax sp903873485--7||s__Rhodoferax sp903920405--5||s__Rhodoferax sp903929815--5||s__Rhodoferax sp903930255--2||s__Rhodoferax sp903938955--2||s__Symbiobacter mobilis--4:heptad_counter=MCP-34H--48:lbd_counter=:lca=d__Bacteria:lca_tree=f__Burkholderiaceae:name=N1033399:ref_name_counter=],(((GB_GCA_903929815.1_protein.faa_CAIYWD010000045.1_4@PF00015_full_PFAM.772.940:0.126378[&&NHX:Type=GTDB:gtdb_class=c__Gammaproteobacteria:gtdb_domain=d__Bacteria:gtdb_family=f__Burkholderiaceae:gtdb_genus=g__Rhodoferax:gtdb_order=o__Burkholderiales:gtdb_phylum=p__Proteobacteria:gtdb_species=s__Rhodoferax sp903929815:heptad=MCP-34H:species=d__Bacteria_p__Proteobacteria_c__Gammaproteobacteria_o__Burkholderiales_f__Burkholderiaceae_g__Rhodoferax_s__Rhodoferax sp903929815],((GB_GCA_903929815.1_protein.faa_CAIYWD010000045.1_3@PF00015_full_PFAM.756.933:0.134935[&&NHX:Type=GTDB:gtdb_class=c__Gammaproteobacteria:gtdb_domain=d__Bacteria:gtdb_family=f__Burkholderiaceae:gtdb_genus=g__Rhodoferax:gtdb_order=o__Burkholderiales:gtdb_phylum=p__Proteobacteria:gtdb_species=s__Rhodoferax sp903929815:heptad=MCP-34H:species=d__Bacteria_p__Proteobacteria_c__Gammaproteobacteria_o__Burkholderiales_f__Burkholderiaceae_g__Rhodoferax_s__Rhodoferax sp903929815],(GB_GCA_903929815.1_protein.faa_CAIYWD010000045.1_10@PF00015_full_PFAM.612.790:0.0129642[&&NHX:Type=GTDB:gtdb_class=c__Gammaproteobacteria:gtdb_domain=d__Bacteria:gtdb_family=f__Burkholderiaceae:gtdb_genus=g__Rhodoferax:gtdb_order=o__Burkholderiales:gtdb_phylum=p__Proteobacteria:gtdb_species=s__Rhodoferax sp903929815:heptad=MCP-34H:species=d__Bacteria_p__Proteobacteria_c__Gammaproteobacteria_o__Burkholderiales_f__Burkholderiaceae_g__Rhodoferax_s__Rhodoferax sp903929815],GB_GCA_903920405.1_protein.faa_CAIXMC010000329.1_1@PF00015_full_PFAM.54.234:0.00863525[&&NHX:Type=GTDB:gtdb_class=c__Gammaproteobacteria:gtdb_domain=d__Bacteria:gtdb_family=f__Burkholderiaceae:gtdb_genus=g__Rhodoferax:gtdb_order=o__Burkholderiales:gtdb_phylum=p__Proteobacteria:gtdb_species=s__Rhodoferax sp903920405:heptad=MCP-34H:species=d__Bacteria_p__Proteobacteria_c__Gammaproteobacteria_o__Burkholderiales_f__Burkholderiaceae_g__Rhodoferax_s__Rhodoferax sp903920405])0.998:0.100556[&&NHX:Sample_counter=:Type_counter=GTDB--2:capture_class_counter=:capture_domain_counter=:capture_family_counter=:capture_genus_counter=:capture_order_counter=:capture_phylum_counter=:capture_species_counter=:evoltype=D:gtdb_class_counter=c__Gammaproteobacteria--2:gtdb_domain_counter=d__Bacteria--2:gtdb_family_counter=f__Burkholderiaceae--2:gtdb_genus_counter=g__Rhodoferax--2:gtdb_order_counter=o__Burkholderiales--2:gtdb_phylum_counter=p__Proteobacteria--2:gtdb_species_counter=s__Rhodoferax sp903920405--1||s__Rhodoferax sp903929815--1:heptad_counter=MCP-34H--2:lbd_counter=:lca=d__Bacteria:lca_tree=g__Rhodoferax:name=N1033404:ref_name_counter=])0.493:0.0448008[&&NHX:Sample_counter=:Type_counter=GTDB--3:capture_class_counter=:capture_domain_counter=:capture_family_counter=:capture_genus_counter=:capture_order_counter=:capture_phylum_counter=:capture_species_counter=:evoltype=D:gtdb_class_counter=c__Gammaproteobacteria--3:gtdb_domain_counter=d__Bacteria--3:gtdb_family_counter=f__Burkholderiaceae--3:gtdb_genus_counter=g__Rhodoferax--3:gtdb_order_counter=o__Burkholderiales--3:gtdb_phylum_counter=p__Proteobacteria--3:gtdb_species_counter=s__Rhodoferax sp903920405--1||s__Rhodoferax sp903929815--2:heptad_counter=MCP-34H--3:lbd_counter=:lca=d__Bacteria:lca_tree=g__Rhodoferax:name=N1033405:ref_name_counter=],(RS_GCF_000477435.1_protein.faa_NC_022576.1_1678@PF00015_full_PFAM.758.932:0.177363[&&NHX:Type=GTDB:gtdb_class=c__Gammaproteobacteria:gtdb_domain=d__Bacteria:gtdb_family=f__Burkholderiaceae:gtdb_genus=g__Symbiobacter:gtdb_order=o__Burkholderiales:gtdb_phylum=p__Proteobacteria:gtdb_species=s__Symbiobacter mobilis:heptad=MCP-34H:species=d__Bacteria_p__Proteobacteria_c__Gammaproteobacteria_o__Burkholderiales_f__Burkholderiaceae_g__Symbiobacter_s__Symbiobacter mobilis],RS_GCF_000477435.1_protein.faa_NC_022576.1_1638@PF00015_full_PFAM.763.935:0.128877[&&NHX:Type=GTDB:gtdb_class=c__Gammaproteobacteria:gtdb_domain=d__Bacteria:gtdb_family=f__Burkholderiaceae:gtdb_genus=g__Symbiobacter:gtdb_order=o__Burkholderiales:gtdb_phylum=p__Proteobacteria:gtdb_species=s__Symbiobacter mobilis:heptad=MCP-34H:species=d__Bacteria_p__Proteobacteria_c__Gammaproteobacteria_o__Burkholderiales_f__Burkholderiaceae_g__Symbiobacter_s__Symbiobacter mobilis])0.767:0.0263075[&&NHX:Sample_counter=:Type_counter=GTDB--2:capture_class_counter=:capture_domain_counter=:capture_family_counter=:capture_genus_counter=:capture_order_counter=:capture_phylum_counter=:capture_species_counter=:evoltype=D:gtdb_class_counter=c__Gammaproteobacteria--2:gtdb_domain_counter=d__Bacteria--2:gtdb_family_counter=f__Burkholderiaceae--2:gtdb_genus_counter=g__Symbiobacter--2:gtdb_order_counter=o__Burkholderiales--2:gtdb_phylum_counter=p__Proteobacteria--2:gtdb_species_counter=s__Symbiobacter mobilis--2:heptad_counter=MCP-34H--2:lbd_counter=:lca=d__Bacteria:lca_tree=s__Symbiobacter mobilis:name=N1033408:ref_name_counter=])0.435:0.0128295[&&NHX:Sample_counter=:Type_counter=GTDB--5:capture_class_counter=:capture_domain_counter=:capture_family_counter=:capture_genus_counter=:capture_order_counter=:capture_phylum_counter=:capture_species_counter=:evoltype=D:gtdb_class_counter=c__Gammaproteobacteria--5:gtdb_domain_counter=d__Bacteria--5:gtdb_family_counter=f__Burkholderiaceae--5:gtdb_genus_counter=g__Rhodoferax--3||g__Symbiobacter--2:gtdb_order_counter=o__Burkholderiales--5:gtdb_phylum_counter=p__Proteobacteria--5:gtdb_species_counter=s__Rhodoferax sp903920405--1||s__Rhodoferax sp903929815--2||s__Symbiobacter mobilis--2:heptad_counter=MCP-34H--5:lbd_counter=:lca=d__Bacteria:lca_tree=f__Burkholderiaceae:name=N1033409:ref_name_counter=])0.801:0.0153157[&&NHX:Sample_counter=:Type_counter=GTDB--6:capture_class_counter=:capture_domain_counter=:capture_family_counter=:capture_genus_counter=:capture_order_counter=:capture_phylum_counter=:capture_species_counter=:evoltype=D:gtdb_class_counter=c__Gammaproteobacteria--6:gtdb_domain_counter=d__Bacteria--6:gtdb_family_counter=f__Burkholderiaceae--6:gtdb_genus_counter=g__Rhodoferax--4||g__Symbiobacter--2:gtdb_order_counter=o__Burkholderiales--6:gtdb_phylum_counter=p__Proteobacteria--6:gtdb_species_counter=s__Rhodoferax sp903920405--1||s__Rhodoferax sp903929815--3||s__Symbiobacter mobilis--2:heptad_counter=MCP-34H--6:lbd_counter=:lca=d__Bacteria:lca_tree=f__Burkholderiaceae:name=N1033410:ref_name_counter=],(((((GB_GCA_903924955.1_protein.faa_CAIYDK010000292.1_3@PF00015_full_PFAM.614.790:0.0715431[&&NHX:Type=GTDB:gtdb_class=c__Gammaproteobacteria:gtdb_domain=d__Bacteria:gtdb_family=f__Burkholderiaceae:gtdb_genus=g__Rhodoferax:gtdb_order=o__Burkholderiales:gtdb_phylum=p__Proteobacteria:gtdb_species=s__Rhodoferax sp903924955:heptad=MCP-34H:species=d__Bacteria_p__Proteobacteria_c__Gammaproteobacteria_o__Burkholderiales_f__Burkholderiaceae_g__Rhodoferax_s__Rhodoferax sp903924955],(GB_GCA_903876045.1_protein.faa_CAIQYP010000516.1_11@PF00015_full_PFAM.464.670:0.0829833[&&NHX:Type=GTDB:gtdb_class=c__Gammaproteobacteria:gtdb_domain=d__Bacteria:gtdb_family=f__Burkholderiaceae:gtdb_genus=g__Rhodoferax:gtdb_order=o__Burkholderiales:gtdb_phylum=p__Proteobacteria:gtdb_species=s__Rhodoferax sp903876045:heptad=MCP-34H:species=d__Bacteria_p__Proteobacteria_c__Gammaproteobacteria_o__Burkholderiales_f__Burkholderiaceae_g__Rhodoferax_s__Rhodoferax sp903876045],GB_GCA_903930255.1_protein.faa_CAIYYA010000204.1_30@PF00015_full_PFAM.622.802:0.0079828[&&NHX:Type=GTDB:gtdb_class=c__Gammaproteobacteria:gtdb_domain=d__Bacteria:gtdb_family=f__Burkholderiaceae:gtdb_genus=g__Rhodoferax:gtdb_order=o__Burkholderiales:gtdb_phylum=p__Proteobacteria:gtdb_species=s__Rhodoferax sp903930255:heptad=MCP-34H:species=d__Bacteria_p__Proteobacteria_c__Gammaproteobacteria_o__Burkholderiales_f__Burkholderiaceae_g__Rhodoferax_s__Rhodoferax sp903930255])0.729:0.010845[&&NHX:Sample_counter=:Type_counter=GTDB--2:capture_class_counter=:capture_domain_counter=:capture_family_counter=:capture_genus_counter=:capture_order_counter=:capture_phylum_counter=:capture_species_counter=:evoltype=D:gtdb_class_counter=c__Gammaproteobacteria--2:gtdb_domain_counter=d__Bacteria--2:gtdb_family_counter=f__Burkholderiaceae--2:gtdb_genus_counter=g__Rhodoferax--2:gtdb_order_counter=o__Burkholderiales--2:gtdb_phylum_counter=p__Proteobacteria--2:gtdb_species_counter=s__Rhodoferax sp903876045--1||s__Rhodoferax sp903930255--1:heptad_counter=MCP-34H--2:lbd_counter=:lca=d__Bacteria:lca_tree=g__Rhodoferax:name=N1033414:ref_name_counter=])0.194:0.00778058[&&NHX:Sample_counter=:Type_counter=GTDB--3:capture_class_counter=:capture_domain_counter=:capture_family_counter=:capture_genus_counter=:capture_order_counter=:capture_phylum_counter=:capture_species_counter=:evoltype=D:gtdb_class_counter=c__Gammaproteobacteria--3:gtdb_domain_counter=d__Bacteria--3:gtdb_family_counter=f__Burkholderiaceae--3:gtdb_genus_counter=g__Rhodoferax--3:gtdb_order_counter=o__Burkholderiales--3:gtdb_phylum_counter=p__Proteobacteria--3:gtdb_species_counter=s__Rhodoferax sp903876045--1||s__Rhodoferax sp903924955--1||s__Rhodoferax sp903930255--1:heptad_counter=MCP-34H--3:lbd_counter=:lca=d__Bacteria:lca_tree=g__Rhodoferax:name=N1033415:ref_name_counter=],((((GB_GCA_903856025.1_protein.faa_CAIOAQ010000228.1_3@PF00015_full_PFAM.631.808:0.0159555[&&NHX:Type=GTDB:gtdb_class=c__Gammaproteobacteria:gtdb_domain=d__Bacteria:gtdb_family=f__Burkholderiaceae:gtdb_genus=g__Rhodoferax:gtdb_order=o__Burkholderiales:gtdb_phylum=p__Proteobacteria:gtdb_species=s__Rhodoferax sp903856025:heptad=MCP-34H:species=d__Bacteria_p__Proteobacteria_c__Gammaproteobacteria_o__Burkholderiales_f__Burkholderiaceae_g__Rhodoferax_s__Rhodoferax sp903856025],GB_GCA_903856025.1_protein.faa_CAIOAQ010000228.1_5@PF00015_full_PFAM.449.625:0.0244606[&&NHX:Type=GTDB:gtdb_class=c__Gammaproteobacteria:gtdb_domain=d__Bacteria:gtdb_family=f__Burkholderiaceae:gtdb_genus=g__Rhodoferax:gtdb_order=o__Burkholderiales:gtdb_phylum=p__Proteobacteria:gtdb_species=s__Rhodoferax sp903856025:heptad=MCP-34H:species=d__Bacteria_p__Proteobacteria_c__Gammaproteobacteria_o__Burkholderiales_f__Burkholderiaceae_g__Rhodoferax_s__Rhodoferax sp903856025])0.914:0.0177449[&&NHX:Sample_counter=:Type_counter=GTDB--2:capture_class_counter=:capture_domain_counter=:capture_family_counter=:capture_genus_counter=:capture_order_counter=:capture_phylum_counter=:capture_species_counter=:evoltype=D:gtdb_class_counter=c__Gammaproteobacteria--2:gtdb_domain_counter=d__Bacteria--2:gtdb_family_counter=f__Burkholderiaceae--2:gtdb_genus_counter=g__Rhodoferax--2:gtdb_order_counter=o__Burkholderiales--2:gtdb_phylum_counter=p__Proteobacteria--2:gtdb_species_counter=s__Rhodoferax sp903856025--2:heptad_counter=MCP-34H--2:lbd_counter=:lca=d__Bacteria:lca_tree=s__Rhodoferax sp903856025:name=N1033418:ref_name_counter=],GB_GCA_016719055.1_protein.faa_JADKAW010000038.1_26@PF00015_full_PFAM.168.345:0.019712[&&NHX:Type=GTDB:gtdb_class=c__Gammaproteobacteria:gtdb_domain=d__Bacteria:gtdb_family=f__Burkholderiaceae:gtdb_genus=g__Rhodoferax:gtdb_order=o__Burkholderiales:gtdb_phylum=p__Proteobacteria:gtdb_species=s__Rhodoferax sp016719055:heptad=MCP-34H:species=d__Bacteria_p__Proteobacteria_c__Gammaproteobacteria_o__Burkholderiales_f__Burkholderiaceae_g__Rhodoferax_s__Rhodoferax sp016719055])0.248:0.00584628[&&NHX:Sample_counter=:Type_counter=GTDB--3:capture_class_counter=:capture_domain_counter=:capture_family_counter=:capture_genus_counter=:capture_order_counter=:capture_phylum_counter=:capture_species_counter=:evoltype=D:gtdb_class_counter=c__Gammaproteobacteria--3:gtdb_domain_counter=d__Bacteria--3:gtdb_family_counter=f__Burkholderiaceae--3:gtdb_genus_counter=g__Rhodoferax--3:gtdb_order_counter=o__Burkholderiales--3:gtdb_phylum_counter=p__Proteobacteria--3:gtdb_species_counter=s__Rhodoferax sp016719055--1||s__Rhodoferax sp903856025--2:heptad_counter=MCP-34H--3:lbd_counter=:lca=d__Bacteria:lca_tree=g__Rhodoferax:name=N1033420:ref_name_counter=],GB_GCA_903873485.1_protein.faa_CAIQOO010000126.1_10@PF00015_full_PFAM.626.806:0.0647234[&&NHX:Type=GTDB:gtdb_class=c__Gammaproteobacteria:gtdb_domain=d__Bacteria:gtdb_family=f__Burkholderiaceae:gtdb_genus=g__Rhodoferax:gtdb_order=o__Burkholderiales:gtdb_phylum=p__Proteobacteria:gtdb_species=s__Rhodoferax sp903873485:heptad=MCP-34H:species=d__Bacteria_p__Proteobacteria_c__Gammaproteobacteria_o__Burkholderiales_f__Burkholderiaceae_g__Rhodoferax_s__Rhodoferax sp903873485])0.778:0.0081121[&&NHX:Sample_counter=:Type_counter=GTDB--4:capture_class_counter=:capture_domain_counter=:capture_family_counter=:capture_genus_counter=:capture_order_counter=:capture_phylum_counter=:capture_species_counter=:evoltype=D:gtdb_class_counter=c__Gammaproteobacteria--4:gtdb_domain_counter=d__Bacteria--4:gtdb_family_counter=f__Burkholderiaceae--4:gtdb_genus_counter=g__Rhodoferax--4:gtdb_order_counter=o__Burkholderiales--4:gtdb_phylum_counter=p__Proteobacteria--4:gtdb_species_counter=s__Rhodoferax sp016719055--1||s__Rhodoferax sp903856025--2||s__Rhodoferax sp903873485--1:heptad_counter=MCP-34H--4:lbd_counter=:lca=d__Bacteria:lca_tree=g__Rhodoferax:name=N1033422:ref_name_counter=],GB_GCA_903873485.1_protein.faa_CAIQOO010000126.1_18@PF00015_full_PFAM.771.945:0.0125183[&&NHX:Type=GTDB:gtdb_class=c__Gammaproteobacteria:gtdb_domain=d__Bacteria:gtdb_family=f__Burkholderiaceae:gtdb_genus=g__Rhodoferax:gtdb_order=o__Burkholderiales:gtdb_phylum=p__Proteobacteria:gtdb_species=s__Rhodoferax sp903873485:heptad=MCP-34H:species=d__Bacteria_p__Proteobacteria_c__Gammaproteobacteria_o__Burkholderiales_f__Burkholderiaceae_g__Rhodoferax_s__Rhodoferax sp903873485])0.795:0.00705025[&&NHX:Sample_counter=:Type_counter=GTDB--5:capture_class_counter=:capture_domain_counter=:capture_family_counter=:capture_genus_counter=:capture_order_counter=:capture_phylum_counter=:capture_species_counter=:evoltype=D:gtdb_class_counter=c__Gammaproteobacteria--5:gtdb_domain_counter=d__Bacteria--5:gtdb_family_counter=f__Burkholderiaceae--5:gtdb_genus_counter=g__Rhodoferax--5:gtdb_order_counter=o__Burkholderiales--5:gtdb_phylum_counter=p__Proteobacteria--5:gtdb_species_counter=s__Rhodoferax sp016719055--1||s__Rhodoferax sp903856025--2||s__Rhodoferax sp903873485--2:heptad_counter=MCP-34H--5:lbd_counter=:lca=d__Bacteria:lca_tree=g__Rhodoferax:name=N1033424:ref_name_counter=])0:5e-09[&&NHX:Sample_counter=:Type_counter=GTDB--8:capture_class_counter=:capture_domain_counter=:capture_family_counter=:capture_genus_counter=:capture_order_counter=:capture_phylum_counter=:capture_species_counter=:evoltype=D:gtdb_class_counter=c__Gammaproteobacteria--8:gtdb_domain_counter=d__Bacteria--8:gtdb_family_counter=f__Burkholderiaceae--8:gtdb_genus_counter=g__Rhodoferax--8:gtdb_order_counter=o__Burkholderiales--8:gtdb_phylum_counter=p__Proteobacteria--8:gtdb_species_counter=s__Rhodoferax sp016719055--1||s__Rhodoferax sp903856025--2||s__Rhodoferax sp903873485--2||s__Rhodoferax sp903876045--1||s__Rhodoferax sp903924955--1||s__Rhodoferax sp903930255--1:heptad_counter=MCP-34H--8:lbd_counter=:lca=d__Bacteria:lca_tree=g__Rhodoferax:name=N1033425:ref_name_counter=],((GB_GCA_903954045.1_protein.faa_CAJBMJ010000140.1_1@PF00015_full_PFAM.186.364:0.0415872[&&NHX:Type=GTDB:gtdb_class=c__Gammaproteobacteria:gtdb_domain=d__Bacteria:gtdb_family=f__Burkholderiaceae:gtdb_genus=g__Rhodoferax:gtdb_order=o__Burkholderiales:gtdb_phylum=p__Proteobacteria:gtdb_species=s__Rhodoferax sp903954045:heptad=MCP-34H:species=d__Bacteria_p__Proteobacteria_c__Gammaproteobacteria_o__Burkholderiales_f__Burkholderiaceae_g__Rhodoferax_s__Rhodoferax sp903954045],GB_GCA_903905735.1_protein.faa_CAIVHU010000294.1_9@PF00015_full_PFAM.627.812:0.0535947[&&NHX:Type=GTDB:gtdb_class=c__Gammaproteobacteria:gtdb_domain=d__Bacteria:gtdb_family=f__Burkholderiaceae:gtdb_genus=g__Rhodoferax:gtdb_order=o__Burkholderiales:gtdb_phylum=p__Proteobacteria:gtdb_species=s__Rhodoferax sp903905735:heptad=MCP-34H:species=d__Bacteria_p__Proteobacteria_c__Gammaproteobacteria_o__Burkholderiales_f__Burkholderiaceae_g__Rhodoferax_s__Rhodoferax sp903905735])0.949:0.032723[&&NHX:Sample_counter=:Type_counter=GTDB--2:capture_class_counter=:capture_domain_counter=:capture_family_counter=:capture_genus_counter=:capture_order_counter=:capture_phylum_counter=:capture_species_counter=:evoltype=D:gtdb_class_counter=c__Gammaproteobacteria--2:gtdb_domain_counter=d__Bacteria--2:gtdb_family_counter=f__Burkholderiaceae--2:gtdb_genus_counter=g__Rhodoferax--2:gtdb_order_counter=o__Burkholderiales--2:gtdb_phylum_counter=p__Proteobacteria--2:gtdb_species_counter=s__Rhodoferax sp903905735--1||s__Rhodoferax sp903954045--1:heptad_counter=MCP-34H--2:lbd_counter=:lca=d__Bacteria:lca_tree=g__Rhodoferax:name=N1033428:ref_name_counter=],((d999d87b-0e4a-4881-95ca-2716562844f4_5@MCPsignal.23.122:0.0156816[&&NHX:Sample=rhizpot3:Type=capture:capture_class=c__Gammaproteobacteria:capture_domain=d__Bacteria:capture_family=f__Burkholderiaceae:capture_genus=g__Massilia:capture_order=o__Burkholderiales:capture_phylum=p__Proteobacteria:capture_species=s__Massilia niastensis:heptad=MCP-34H],(GB_GCA_903822435.1_protein.faa_CAIJPE010000027.1_41@PF00015_full_PFAM.1.146:0.0349999[&&NHX:Type=GTDB:gtdb_class=c__Gammaproteobacteria:gtdb_domain=d__Bacteria:gtdb_family=f__Burkholderiaceae:gtdb_genus=g__Rubrivivax:gtdb_order=o__Burkholderiales:gtdb_phylum=p__Proteobacteria:gtdb_species=s__Rubrivivax sp903822435:heptad=MCP-34H:species=d__Bacteria_p__Proteobacteria_c__Gammaproteobacteria_o__Burkholderiales_f__Burkholderiaceae_g__Rubrivivax_s__Rubrivivax sp903822435],(RS_GCF_002531935.1_protein.faa_NZ_NWSV01000030.1_1@PF00015_full_PFAM.311.373:0.625121[&&NHX:Type=GTDB:gtdb_class=c__Alphaproteobacteria:gtdb_domain=d__Bacteria:gtdb_family=f__Rhizobiaceae:gtdb_genus=g__Rhizobium:gtdb_order=o__Rhizobiales:gtdb_phylum=p__Proteobacteria:gtdb_species=s__Rhizobium chutanense:heptad=MCP-34H:species=d__Bacteria_p__Proteobacteria_c__Alphaproteobacteria_o__Rhizobiales_f__Rhizobiaceae_g__Rhizobium_s__Rhizobium chutanense],79e1c864-5bf8-4716-8537-f28a65ef98aa_5@MCPsignal.8.112:5e-09[&&NHX:Sample=rhizpot3:Type=capture:capture_class=c__Alphaproteobacteria:capture_domain=d__Bacteria:capture_family=f__Beijerinckiaceae:capture_genus=g__Methylobacterium:capture_order=o__Rhizobiales:capture_phylum=p__Proteobacteria:capture_species=s__Methylobacterium segetis:heptad=MCP-34H])0.149:0.0152643[&&NHX:Sample_counter=rhizpot3--1:Type_counter=GTDB--1||capture--1:capture_class_counter=c__Alphaproteobacteria--1:capture_domain_counter=d__Bacteria--1:capture_family_counter=f__Beijerinckiaceae--1:capture_genus_counter=g__Methylobacterium--1:capture_order_counter=o__Rhizobiales--1:capture_phylum_counter=p__Proteobacteria--1:capture_species_counter=s__Methylobacterium segetis--1:gtdb_class_counter=c__Alphaproteobacteria--1:gtdb_domain_counter=d__Bacteria--1:gtdb_family_counter=f__Rhizobiaceae--1:gtdb_genus_counter=g__Rhizobium--1:gtdb_order_counter=o__Rhizobiales--1:gtdb_phylum_counter=p__Proteobacteria--1:gtdb_species_counter=s__Rhizobium chutanense--1:heptad_counter=MCP-34H--2:lbd_counter=:lca_tree=s__Rhizobium chutanense:name=N1033433:ref_name_counter=])0.687:0.00719329[&&NHX:Sample_counter=rhizpot3--1:Type_counter=GTDB--2||capture--1:capture_class_counter=c__Alphaproteobacteria--1:capture_domain_counter=d__Bacteria--1:capture_family_counter=f__Beijerinckiaceae--1:capture_genus_counter=g__Methylobacterium--1:capture_order_counter=o__Rhizobiales--1:capture_phylum_counter=p__Proteobacteria--1:capture_species_counter=s__Methylobacterium segetis--1:gtdb_class_counter=c__Alphaproteobacteria--1||c__Gammaproteobacteria--1:gtdb_domain_counter=d__Bacteria--2:gtdb_family_counter=f__Burkholderiaceae--1||f__Rhizobiaceae--1:gtdb_genus_counter=g__Rhizobium--1||g__Rubrivivax--1:gtdb_order_counter=o__Burkholderiales--1||o__Rhizobiales--1:gtdb_phylum_counter=p__Proteobacteria--2:gtdb_species_counter=s__Rhizobium chutanense--1||s__Rubrivivax sp903822435--1:heptad_counter=MCP-34H--3:lbd_counter=:lca_tree=p__Proteobacteria:name=N1033434:ref_name_counter=])0.899:0.0249192[&&NHX:Sample_counter=rhizpot3--2:Type_counter=GTDB--2||capture--2:capture_class_counter=c__Alphaproteobacteria--1||c__Gammaproteobacteria--1:capture_domain_counter=d__Bacteria--2:capture_family_counter=f__Beijerinckiaceae--1||f__Burkholderiaceae--1:capture_genus_counter=g__Massilia--1||g__Methylobacterium--1:capture_order_counter=o__Burkholderiales--1||o__Rhizobiales--1:capture_phylum_counter=p__Proteobacteria--2:capture_species_counter=s__Massilia niastensis--1||s__Methylobacterium segetis--1:gtdb_class_counter=c__Alphaproteobacteria--1||c__Gammaproteobacteria--1:gtdb_domain_counter=d__Bacteria--2:gtdb_family_counter=f__Burkholderiaceae--1||f__Rhizobiaceae--1:gtdb_genus_counter=g__Rhizobium--1||g__Rubrivivax--1:gtdb_order_counter=o__Burkholderiales--1||o__Rhizobiales--1:gtdb_phylum_counter=p__Proteobacteria--2:gtdb_species_counter=s__Rhizobium chutanense--1||s__Rubrivivax sp903822435--1:heptad_counter=MCP-34H--4:lbd_counter=:lca_tree=p__Proteobacteria:name=N1033435:ref_name_counter=],GB_GCA_903859265.1_protein.faa_CAIOLZ010000041.1_4@PF00015_full_PFAM.765.943:0.0589358[&&NHX:Type=GTDB:gtdb_class=c__Gammaproteobacteria:gtdb_domain=d__Bacteria:gtdb_family=f__Burkholderiaceae:gtdb_genus=g__Rhodoferax:gtdb_order=o__Burkholderiales:gtdb_phylum=p__Proteobacteria:gtdb_species=s__Rhodoferax sp903859265:heptad=MCP-34H:species=d__Bacteria_p__Proteobacteria_c__Gammaproteobacteria_o__Burkholderiales_f__Burkholderiaceae_g__Rhodoferax_s__Rhodoferax sp903859265])0.579:0.00341172[&&NHX:Sample_counter=rhizpot3--2:Type_counter=GTDB--3||capture--2:capture_class_counter=c__Alphaproteobacteria--1||c__Gammaproteobacteria--1:capture_domain_counter=d__Bacteria--2:capture_family_counter=f__Beijerinckiaceae--1||f__Burkholderiaceae--1:capture_genus_counter=g__Massilia--1||g__Methylobacterium--1:capture_order_counter=o__Burkholderiales--1||o__Rhizobiales--1:capture_phylum_counter=p__Proteobacteria--2:capture_species_counter=s__Massilia niastensis--1||s__Methylobacterium segetis--1:gtdb_class_counter=c__Alphaproteobacteria--1||c__Gammaproteobacteria--2:gtdb_domain_counter=d__Bacteria--3:gtdb_family_counter=f__Burkholderiaceae--2||f__Rhizobiaceae--1:gtdb_genus_counter=g__Rhizobium--1||g__Rhodoferax--1||g__Rubrivivax--1:gtdb_order_counter=o__Burkholderiales--2||o__Rhizobiales--1:gtdb_phylum_counter=p__Proteobacteria--3:gtdb_species_counter=s__Rhizobium chutanense--1||s__Rhodoferax sp903859265--1||s__Rubrivivax sp903822435--1:heptad_counter=MCP-34H--5:lbd_counter=:lca_tree=p__Proteobacteria:name=N1033437:ref_name_counter=])0.854:0.0103188[&&NHX:Sample_counter=rhizpot3--2:Type_counter=GTDB--5||capture--2:capture_class_counter=c__Alphaproteobacteria--1||c__Gammaproteobacteria--1:capture_domain_counter=d__Bacteria--2:capture_family_counter=f__Beijerinckiaceae--1||f__Burkholderiaceae--1:capture_genus_counter=g__Massilia--1||g__Methylobacterium--1:capture_order_counter=o__Burkholderiales--1||o__Rhizobiales--1:capture_phylum_counter=p__Proteobacteria--2:capture_species_counter=s__Massilia niastensis--1||s__Methylobacterium segetis--1:gtdb_class_counter=c__Alphaproteobacteria--1||c__Gammaproteobacteria--4:gtdb_domain_counter=d__Bacteria--5:gtdb_family_counter=f__Burkholderiaceae--4||f__Rhizobiaceae--1:gtdb_genus_counter=g__Rhizobium--1||g__Rhodoferax--3||g__Rubrivivax--1:gtdb_order_counter=o__Burkholderiales--4||o__Rhizobiales--1:gtdb_phylum_counter=p__Proteobacteria--5:gtdb_species_counter=s__Rhizobium chutanense--1||s__Rhodoferax sp903859265--1||s__Rhodoferax sp903905735--1||s__Rhodoferax sp903954045--1||s__Rubrivivax sp903822435--1:heptad_counter=MCP-34H--7:lbd_counter=:lca_tree=p__Proteobacteria:name=N1033438:ref_name_counter=])0.921:0.0120054[&&NHX:Sample_counter=rhizpot3--2:Type_counter=GTDB--13||capture--2:capture_class_counter=c__Alphaproteobacteria--1||c__Gammaproteobacteria--1:capture_domain_counter=d__Bacteria--2:capture_family_counter=f__Beijerinckiaceae--1||f__Burkholderiaceae--1:capture_genus_counter=g__Massilia--1||g__Methylobacterium--1:capture_order_counter=o__Burkholderiales--1||o__Rhizobiales--1:capture_phylum_counter=p__Proteobacteria--2:capture_species_counter=s__Massilia niastensis--1||s__Methylobacterium segetis--1:gtdb_class_counter=c__Alphaproteobacteria--1||c__Gammaproteobacteria--12:gtdb_domain_counter=d__Bacteria--13:gtdb_family_counter=f__Burkholderiaceae--12||f__Rhizobiaceae--1:gtdb_genus_counter=g__Rhizobium--1||g__Rhodoferax--11||g__Rubrivivax--1:gtdb_order_counter=o__Burkholderiales--12||o__Rhizobiales--1:gtdb_phylum_counter=p__Proteobacteria--13:gtdb_species_counter=s__Rhizobium chutanense--1||s__Rhodoferax sp016719055--1||s__Rhodoferax sp903856025--2||s__Rhodoferax sp903859265--1||s__Rhodoferax sp903873485--2||s__Rhodoferax sp903876045--1||s__Rhodoferax sp903905735--1||s__Rhodoferax sp903924955--1||s__Rhodoferax sp903930255--1||s__Rhodoferax sp903954045--1||s__Rubrivivax sp903822435--1:heptad_counter=MCP-34H--15:lbd_counter=:lca_tree=f__Burkholderiaceae:name=N1033439:ref_name_counter=],(GB_GCA_903930255.1_protein.faa_CAIYYA010000204.1_29@PF00015_full_PFAM.619.801:0.0127379[&&NHX:Type=GTDB:gtdb_class=c__Gammaproteobacteria:gtdb_domain=d__Bacteria:gtdb_family=f__Burkholderiaceae:gtdb_genus=g__Rhodoferax:gtdb_order=o__Burkholderiales:gtdb_phylum=p__Proteobacteria:gtdb_species=s__Rhodoferax sp903930255:heptad=MCP-34H:species=d__Bacteria_p__Proteobacteria_c__Gammaproteobacteria_o__Burkholderiales_f__Burkholderiaceae_g__Rhodoferax_s__Rhodoferax sp903930255],(GB_GCA_903930255.1_protein.faa_CAIYYA010000204.1_27@PF00015_full_PFAM.618.794:0.0166166[&&NHX:Type=GTDB:gtdb_class=c__Gammaproteobacteria:gtdb_domain=d__Bacteria:gtdb_family=f__Burkholderiaceae:gtdb_genus=g__Rhodoferax:gtdb_order=o__Burkholderiales:gtdb_phylum=p__Proteobacteria:gtdb_species=s__Rhodoferax sp903930255:heptad=MCP-34H:species=d__Bacteria_p__Proteobacteria_c__Gammaproteobacteria_o__Burkholderiales_f__Burkholderiaceae_g__Rhodoferax_s__Rhodoferax sp903930255],GB_GCA_002786915.1_protein.faa_PCUV01000057.1_67@PF00015_full_PFAM.464.640:0.0210396[&&NHX:Type=GTDB:gtdb_class=c__Gammaproteobacteria:gtdb_domain=d__Bacteria:gtdb_family=f__Burkholderiaceae:gtdb_genus=g__Rhodoferax:gtdb_order=o__Burkholderiales:gtdb_phylum=p__Proteobacteria:gtdb_species=s__Rhodoferax sp002786915:heptad=MCP-34H:species=d__Bacteria_p__Proteobacteria_c__Gammaproteobacteria_o__Burkholderiales_f__Burkholderiaceae_g__Rhodoferax_s__Rhodoferax sp002786915])0.681:0.00307927[&&NHX:Sample_counter=:Type_counter=GTDB--2:capture_class_counter=:capture_domain_counter=:capture_family_counter=:capture_genus_counter=:capture_order_counter=:capture_phylum_counter=:capture_species_counter=:evoltype=D:gtdb_class_counter=c__Gammaproteobacteria--2:gtdb_domain_counter=d__Bacteria--2:gtdb_family_counter=f__Burkholderiaceae--2:gtdb_genus_counter=g__Rhodoferax--2:gtdb_order_counter=o__Burkholderiales--2:gtdb_phylum_counter=p__Proteobacteria--2:gtdb_species_counter=s__Rhodoferax sp002786915--1||s__Rhodoferax sp903930255--1:heptad_counter=MCP-34H--2:lbd_counter=:lca=d__Bacteria:lca_tree=g__Rhodoferax:name=N1033443:ref_name_counter=])0.89:0.00808699[&&NHX:Sample_counter=:Type_counter=GTDB--3:capture_class_counter=:capture_domain_counter=:capture_family_counter=:capture_genus_counter=:capture_order_counter=:capture_phylum_counter=:capture_species_counter=:evoltype=D:gtdb_class_counter=c__Gammaproteobacteria--3:gtdb_domain_counter=d__Bacteria--3:gtdb_family_counter=f__Burkholderiaceae--3:gtdb_genus_counter=g__Rhodoferax--3:gtdb_order_counter=o__Burkholderiales--3:gtdb_phylum_counter=p__Proteobacteria--3:gtdb_species_counter=s__Rhodoferax sp002786915--1||s__Rhodoferax sp903930255--2:heptad_counter=MCP-34H--3:lbd_counter=:lca=d__Bacteria:lca_tree=g__Rhodoferax:name=N1033444:ref_name_counter=])0:5e-09[&&NHX:Sample_counter=rhizpot3--2:Type_counter=GTDB--16||capture--2:capture_class_counter=c__Alphaproteobacteria--1||c__Gammaproteobacteria--1:capture_domain_counter=d__Bacteria--2:capture_family_counter=f__Beijerinckiaceae--1||f__Burkholderiaceae--1:capture_genus_counter=g__Massilia--1||g__Methylobacterium--1:capture_order_counter=o__Burkholderiales--1||o__Rhizobiales--1:capture_phylum_counter=p__Proteobacteria--2:capture_species_counter=s__Massilia niastensis--1||s__Methylobacterium segetis--1:gtdb_class_counter=c__Alphaproteobacteria--1||c__Gammaproteobacteria--15:gtdb_domain_counter=d__Bacteria--16:gtdb_family_counter=f__Burkholderiaceae--15||f__Rhizobiaceae--1:gtdb_genus_counter=g__Rhizobium--1||g__Rhodoferax--14||g__Rubrivivax--1:gtdb_order_counter=o__Burkholderiales--15||o__Rhizobiales--1:gtdb_phylum_counter=p__Proteobacteria--16:gtdb_species_counter=s__Rhizobium chutanense--1||s__Rhodoferax sp002786915--1||s__Rhodoferax sp016719055--1||s__Rhodoferax sp903856025--2||s__Rhodoferax sp903859265--1||s__Rhodoferax sp903873485--2||s__Rhodoferax sp903876045--1||s__Rhodoferax sp903905735--1||s__Rhodoferax sp903924955--1||s__Rhodoferax sp903930255--3||s__Rhodoferax sp903954045--1||s__Rubrivivax sp903822435--1:heptad_counter=MCP-34H--18:lbd_counter=:lca_tree=f__Burkholderiaceae:name=N1033445:ref_name_counter=],GB_GCA_903905735.1_protein.faa_CAIVHU010000259.1_8@PF00015_full_PFAM.444.631:0.0593512[&&NHX:Type=GTDB:gtdb_class=c__Gammaproteobacteria:gtdb_domain=d__Bacteria:gtdb_family=f__Burkholderiaceae:gtdb_genus=g__Rhodoferax:gtdb_order=o__Burkholderiales:gtdb_phylum=p__Proteobacteria:gtdb_species=s__Rhodoferax sp903905735:heptad=MCP-34H:species=d__Bacteria_p__Proteobacteria_c__Gammaproteobacteria_o__Burkholderiales_f__Burkholderiaceae_g__Rhodoferax_s__Rhodoferax sp903905735])0.497:0.0110581[&&NHX:Sample_counter=rhizpot3--2:Type_counter=GTDB--17||capture--2:capture_class_counter=c__Alphaproteobacteria--1||c__Gammaproteobacteria--1:capture_domain_counter=d__Bacteria--2:capture_family_counter=f__Beijerinckiaceae--1||f__Burkholderiaceae--1:capture_genus_counter=g__Massilia--1||g__Methylobacterium--1:capture_order_counter=o__Burkholderiales--1||o__Rhizobiales--1:capture_phylum_counter=p__Proteobacteria--2:capture_species_counter=s__Massilia niastensis--1||s__Methylobacterium segetis--1:gtdb_class_counter=c__Alphaproteobacteria--1||c__Gammaproteobacteria--16:gtdb_domain_counter=d__Bacteria--17:gtdb_family_counter=f__Burkholderiaceae--16||f__Rhizobiaceae--1:gtdb_genus_counter=g__Rhizobium--1||g__Rhodoferax--15||g__Rubrivivax--1:gtdb_order_counter=o__Burkholderiales--16||o__Rhizobiales--1:gtdb_phylum_counter=p__Proteobacteria--17:gtdb_species_counter=s__Rhizobium chutanense--1||s__Rhodoferax sp002786915--1||s__Rhodoferax sp016719055--1||s__Rhodoferax sp903856025--2||s__Rhodoferax sp903859265--1||s__Rhodoferax sp903873485--2||s__Rhodoferax sp903876045--1||s__Rhodoferax sp903905735--2||s__Rhodoferax sp903924955--1||s__Rhodoferax sp903930255--3||s__Rhodoferax sp903954045--1||s__Rubrivivax sp903822435--1:heptad_counter=MCP-34H--19:lbd_counter=:lca_tree=f__Burkholderiaceae:name=N1033447:ref_name_counter=])0:5e-09[&&NHX:Sample_counter=rhizpot3--2:Type_counter=GTDB--23||capture--2:capture_class_counter=c__Alphaproteobacteria--1||c__Gammaproteobacteria--1:capture_domain_counter=d__Bacteria--2:capture_family_counter=f__Beijerinckiaceae--1||f__Burkholderiaceae--1:capture_genus_counter=g__Massilia--1||g__Methylobacterium--1:capture_order_counter=o__Burkholderiales--1||o__Rhizobiales--1:capture_phylum_counter=p__Proteobacteria--2:capture_species_counter=s__Massilia niastensis--1||s__Methylobacterium segetis--1:evoltype=D:gtdb_class_counter=c__Alphaproteobacteria--1||c__Gammaproteobacteria--22:gtdb_domain_counter=d__Bacteria--23:gtdb_family_counter=f__Burkholderiaceae--22||f__Rhizobiaceae--1:gtdb_genus_counter=g__Rhizobium--1||g__Rhodoferax--19||g__Rubrivivax--1||g__Symbiobacter--2:gtdb_order_counter=o__Burkholderiales--22||o__Rhizobiales--1:gtdb_phylum_counter=p__Proteobacteria--23:gtdb_species_counter=s__Rhizobium chutanense--1||s__Rhodoferax sp002786915--1||s__Rhodoferax sp016719055--1||s__Rhodoferax sp903856025--2||s__Rhodoferax sp903859265--1||s__Rhodoferax sp903873485--2||s__Rhodoferax sp903876045--1||s__Rhodoferax sp903905735--2||s__Rhodoferax sp903920405--1||s__Rhodoferax sp903924955--1||s__Rhodoferax sp903929815--3||s__Rhodoferax sp903930255--3||s__Rhodoferax sp903954045--1||s__Rubrivivax sp903822435--1||s__Symbiobacter mobilis--2:heptad_counter=MCP-34H--25:lbd_counter=:lca=d__Bacteria:lca_tree=f__Burkholderiaceae:name=N1033448:ref_name_counter=],(GB_GCA_903905735.1_protein.faa_CAIVHU010000259.1_5@PF00015_full_PFAM.736.913:0.008868[&&NHX:Type=GTDB:gtdb_class=c__Gammaproteobacteria:gtdb_domain=d__Bacteria:gtdb_family=f__Burkholderiaceae:gtdb_genus=g__Rhodoferax:gtdb_order=o__Burkholderiales:gtdb_phylum=p__Proteobacteria:gtdb_species=s__Rhodoferax sp903905735:heptad=MCP-34H:species=d__Bacteria_p__Proteobacteria_c__Gammaproteobacteria_o__Burkholderiales_f__Burkholderiaceae_g__Rhodoferax_s__Rhodoferax sp903905735],(GB_GCA_001871515.1_protein.faa_MNXW01000247.1_5@PF00015_full_PFAM.3.178:0.0132945[&&NHX:Type=GTDB:gtdb_class=c__Gammaproteobacteria:gtdb_domain=d__Bacteria:gtdb_family=f__Burkholderiaceae:gtdb_genus=g__Rhodoferax:gtdb_order=o__Burkholderiales:gtdb_phylum=p__Proteobacteria:gtdb_species=s__Rhodoferax sp001871515:heptad=MCP-34H:species=d__Bacteria_p__Proteobacteria_c__Gammaproteobacteria_o__Burkholderiales_f__Burkholderiaceae_g__Rhodoferax_s__Rhodoferax sp001871515],GB_GCA_903905735.1_protein.faa_CAIVHU010000259.1_6@PF00015_full_PFAM.526.700:0.00643776[&&NHX:Type=GTDB:gtdb_class=c__Gammaproteobacteria:gtdb_domain=d__Bacteria:gtdb_family=f__Burkholderiaceae:gtdb_genus=g__Rhodoferax:gtdb_order=o__Burkholderiales:gtdb_phylum=p__Proteobacteria:gtdb_species=s__Rhodoferax sp903905735:heptad=MCP-34H:species=d__Bacteria_p__Proteobacteria_c__Gammaproteobacteria_o__Burkholderiales_f__Burkholderiaceae_g__Rhodoferax_s__Rhodoferax sp903905735])0.809:0.00855195[&&NHX:Sample_counter=:Type_counter=GTDB--2:capture_class_counter=:capture_domain_counter=:capture_family_counter=:capture_genus_counter=:capture_order_counter=:capture_phylum_counter=:capture_species_counter=:evoltype=D:gtdb_class_counter=c__Gammaproteobacteria--2:gtdb_domain_counter=d__Bacteria--2:gtdb_family_counter=f__Burkholderiaceae--2:gtdb_genus_counter=g__Rhodoferax--2:gtdb_order_counter=o__Burkholderiales--2:gtdb_phylum_counter=p__Proteobacteria--2:gtdb_species_counter=s__Rhodoferax sp001871515--1||s__Rhodoferax sp903905735--1:heptad_counter=MCP-34H--2:lbd_counter=:lca=d__Bacteria:lca_tree=g__Rhodoferax:name=N1033452:ref_name_counter=])0.859:0.0103909[&&NHX:Sample_counter=:Type_counter=GTDB--3:capture_class_counter=:capture_domain_counter=:capture_family_counter=:capture_genus_counter=:capture_order_counter=:capture_phylum_counter=:capture_species_counter=:evoltype=D:gtdb_class_counter=c__Gammaproteobacteria--3:gtdb_domain_counter=d__Bacteria--3:gtdb_family_counter=f__Burkholderiaceae--3:gtdb_genus_counter=g__Rhodoferax--3:gtdb_order_counter=o__Burkholderiales--3:gtdb_phylum_counter=p__Proteobacteria--3:gtdb_species_counter=s__Rhodoferax sp001871515--1||s__Rhodoferax sp903905735--2:heptad_counter=MCP-34H--3:lbd_counter=:lca=d__Bacteria:lca_tree=g__Rhodoferax:name=N1033453:ref_name_counter=])0.921:0.015019[&&NHX:Sample_counter=rhizpot3--2:Type_counter=GTDB--26||capture--2:capture_class_counter=c__Alphaproteobacteria--1||c__Gammaproteobacteria--1:capture_domain_counter=d__Bacteria--2:capture_family_counter=f__Beijerinckiaceae--1||f__Burkholderiaceae--1:capture_genus_counter=g__Massilia--1||g__Methylobacterium--1:capture_order_counter=o__Burkholderiales--1||o__Rhizobiales--1:capture_phylum_counter=p__Proteobacteria--2:capture_species_counter=s__Massilia niastensis--1||s__Methylobacterium segetis--1:evoltype=D:gtdb_class_counter=c__Alphaproteobacteria--1||c__Gammaproteobacteria--25:gtdb_domain_counter=d__Bacteria--26:gtdb_family_counter=f__Burkholderiaceae--25||f__Rhizobiaceae--1:gtdb_genus_counter=g__Rhizobium--1||g__Rhodoferax--22||g__Rubrivivax--1||g__Symbiobacter--2:gtdb_order_counter=o__Burkholderiales--25||o__Rhizobiales--1:gtdb_phylum_counter=p__Proteobacteria--26:gtdb_species_counter=s__Rhizobium chutanense--1||s__Rhodoferax sp001871515--1||s__Rhodoferax sp002786915--1||s__Rhodoferax sp016719055--1||s__Rhodoferax sp903856025--2||s__Rhodoferax sp903859265--1||s__Rhodoferax sp903873485--2||s__Rhodoferax sp903876045--1||s__Rhodoferax sp903905735--4||s__Rhodoferax sp903920405--1||s__Rhodoferax sp903924955--1||s__Rhodoferax sp903929815--3||s__Rhodoferax sp903930255--3||s__Rhodoferax sp903954045--1||s__Rubrivivax sp903822435--1||s__Symbiobacter mobilis--2:heptad_counter=MCP-34H--28:lbd_counter=:lca=d__Bacteria:lca_tree=f__Burkholderiaceae:name=N1033454:ref_name_counter=])0.222:0.000184516[&&NHX:Sample_counter=rhizpot3--2:Type_counter=GTDB--74||capture--2:capture_class_counter=c__Alphaproteobacteria--1||c__Gammaproteobacteria--1:capture_domain_counter=d__Bacteria--2:capture_family_counter=f__Beijerinckiaceae--1||f__Burkholderiaceae--1:capture_genus_counter=g__Massilia--1||g__Methylobacterium--1:capture_order_counter=o__Burkholderiales--1||o__Rhizobiales--1:capture_phylum_counter=p__Proteobacteria--2:capture_species_counter=s__Massilia niastensis--1||s__Methylobacterium segetis--1:evoltype=D:gtdb_class_counter=c__Alphaproteobacteria--1||c__Gammaproteobacteria--73:gtdb_domain_counter=d__Bacteria--74:gtdb_family_counter=f__Burkholderiaceae--73||f__Rhizobiaceae--1:gtdb_genus_counter=g__CAIKVZ01--2||g__Rhizobium--1||g__Rhodoferax--64||g__Rubrivivax--1||g__Symbiobacter--6:gtdb_order_counter=o__Burkholderiales--73||o__Rhizobiales--1:gtdb_phylum_counter=p__Proteobacteria--74:gtdb_species_counter=s__CAIKVZ01 sp903832285--2||s__Rhizobium chutanense--1||s__Rhodoferax ferrireducens_A--1||s__Rhodoferax sp001871515--1||s__Rhodoferax sp002786915--2||s__Rhodoferax sp016708725--1||s__Rhodoferax sp016719055--2||s__Rhodoferax sp018061265--4||s__Rhodoferax sp018063565--6||s__Rhodoferax sp018474005--1||s__Rhodoferax sp903822205--4||s__Rhodoferax sp903856025--2||s__Rhodoferax sp903859265--1||s__Rhodoferax sp903870065--1||s__Rhodoferax sp903870955--1||s__Rhodoferax sp903873485--9||s__Rhodoferax sp903876045--1||s__Rhodoferax sp903905735--4||s__Rhodoferax sp903920405--6||s__Rhodoferax sp903924955--1||s__Rhodoferax sp903929815--8||s__Rhodoferax sp903930255--5||s__Rhodoferax sp903938955--2||s__Rhodoferax sp903954045--1||s__Rubrivivax sp903822435--1||s__Symbiobacter mobilis--6:heptad_counter=MCP-34H--76:lbd_counter=:lca=d__Bacteria:lca_tree=f__Burkholderiaceae:name=N1033455:ref_name_counter=])0.868:0.0115038[&&NHX:Sample_counter=rhizpot3--2:Type_counter=GTDB--76||capture--2:capture_class_counter=c__Alphaproteobacteria--1||c__Gammaproteobacteria--1:capture_domain_counter=d__Bacteria--2:capture_family_counter=f__Beijerinckiaceae--1||f__Burkholderiaceae--1:capture_genus_counter=g__Massilia--1||g__Methylobacterium--1:capture_order_counter=o__Burkholderiales--1||o__Rhizobiales--1:capture_phylum_counter=p__Proteobacteria--2:capture_species_counter=s__Massilia niastensis--1||s__Methylobacterium segetis--1:evoltype=D:gtdb_class_counter=c__Alphaproteobacteria--1||c__Gammaproteobacteria--75:gtdb_domain_counter=d__Bacteria--76:gtdb_family_counter=f__Burkholderiaceae--75||f__Rhizobiaceae--1:gtdb_genus_counter=g__CAIKVZ01--2||g__Rhizobium--1||g__Rhodoferax--66||g__Rubrivivax--1||g__Symbiobacter--6:gtdb_order_counter=o__Burkholderiales--75||o__Rhizobiales--1:gtdb_phylum_counter=p__Proteobacteria--76:gtdb_species_counter=s__CAIKVZ01 sp903832285--2||s__Rhizobium chutanense--1||s__Rhodoferax ferrireducens_A--1||s__Rhodoferax sp001871515--2||s__Rhodoferax sp002786915--3||s__Rhodoferax sp016708725--1||s__Rhodoferax sp016719055--2||s__Rhodoferax sp018061265--4||s__Rhodoferax sp018063565--6||s__Rhodoferax sp018474005--1||s__Rhodoferax sp903822205--4||s__Rhodoferax sp903856025--2||s__Rhodoferax sp903859265--1||s__Rhodoferax sp903870065--1||s__Rhodoferax sp903870955--1||s__Rhodoferax sp903873485--9||s__Rhodoferax sp903876045--1||s__Rhodoferax sp903905735--4||s__Rhodoferax sp903920405--6||s__Rhodoferax sp903924955--1||s__Rhodoferax sp903929815--8||s__Rhodoferax sp903930255--5||s__Rhodoferax sp903938955--2||s__Rhodoferax sp903954045--1||s__Rubrivivax sp903822435--1||s__Symbiobacter mobilis--6:heptad_counter=MCP-34H--78:lbd_counter=:lca=d__Bacteria:lca_tree=f__Burkholderiaceae:name=N1033456:ref_name_counter=],((GB_GCA_903822205.1_protein.faa_CAIJOK010000032.1_21@PF00015_full_PFAM.450.621:0.0563989[&&NHX:Type=GTDB:gtdb_class=c__Gammaproteobacteria:gtdb_domain=d__Bacteria:gtdb_family=f__Burkholderiaceae:gtdb_genus=g__Rhodoferax:gtdb_order=o__Burkholderiales:gtdb_phylum=p__Proteobacteria:gtdb_species=s__Rhodoferax sp903822205:heptad=MCP-34H:species=d__Bacteria_p__Proteobacteria_c__Gammaproteobacteria_o__Burkholderiales_f__Burkholderiaceae_g__Rhodoferax_s__Rhodoferax sp903822205],(GB_GCA_903897925.1_protein.faa_CAIUDG010000121.1_49@PF00015_full_PFAM.622.800:0.0233545[&&NHX:Type=GTDB:gtdb_class=c__Gammaproteobacteria:gtdb_domain=d__Bacteria:gtdb_family=f__Burkholderiaceae:gtdb_genus=g__Rhodoferax:gtdb_order=o__Burkholderiales:gtdb_phylum=p__Proteobacteria:gtdb_species=s__Rhodoferax sp903897925:heptad=MCP-34H:species=d__Bacteria_p__Proteobacteria_c__Gammaproteobacteria_o__Burkholderiales_f__Burkholderiaceae_g__Rhodoferax_s__Rhodoferax sp903897925],GB_GCA_016708725.1_protein.faa_JADJFE010000001.1_221@PF00015_full_PFAM.585.777:0.066554[&&NHX:Type=GTDB:gtdb_class=c__Gammaproteobacteria:gtdb_domain=d__Bacteria:gtdb_family=f__Burkholderiaceae:gtdb_genus=g__Rhodoferax:gtdb_order=o__Burkholderiales:gtdb_phylum=p__Proteobacteria:gtdb_species=s__Rhodoferax sp016708725:heptad=MCP-34H:species=d__Bacteria_p__Proteobacteria_c__Gammaproteobacteria_o__Burkholderiales_f__Burkholderiaceae_g__Rhodoferax_s__Rhodoferax sp016708725])0.81:0.0229337[&&NHX:Sample_counter=:Type_counter=GTDB--2:capture_class_counter=:capture_domain_counter=:capture_family_counter=:capture_genus_counter=:capture_order_counter=:capture_phylum_counter=:capture_species_counter=:evoltype=D:gtdb_class_counter=c__Gammaproteobacteria--2:gtdb_domain_counter=d__Bacteria--2:gtdb_family_counter=f__Burkholderiaceae--2:gtdb_genus_counter=g__Rhodoferax--2:gtdb_order_counter=o__Burkholderiales--2:gtdb_phylum_counter=p__Proteobacteria--2:gtdb_species_counter=s__Rhodoferax sp016708725--1||s__Rhodoferax sp903897925--1:heptad_counter=MCP-34H--2:lbd_counter=:lca=d__Bacteria:lca_tree=g__Rhodoferax:name=N1033460:ref_name_counter=])0.906:0.0238992[&&NHX:Sample_counter=:Type_counter=GTDB--3:capture_class_counter=:capture_domain_counter=:capture_family_counter=:capture_genus_counter=:capture_order_counter=:capture_phylum_counter=:capture_species_counter=:evoltype=D:gtdb_class_counter=c__Gammaproteobacteria--3:gtdb_domain_counter=d__Bacteria--3:gtdb_family_counter=f__Burkholderiaceae--3:gtdb_genus_counter=g__Rhodoferax--3:gtdb_order_counter=o__Burkholderiales--3:gtdb_phylum_counter=p__Proteobacteria--3:gtdb_species_counter=s__Rhodoferax sp016708725--1||s__Rhodoferax sp903822205--1||s__Rhodoferax sp903897925--1:heptad_counter=MCP-34H--3:lbd_counter=:lca=d__Bacteria:lca_tree=g__Rhodoferax:name=N1033461:ref_name_counter=],GB_GCA_016719055.1_protein.faa_JADKAW010000006.1_21@PF00015_full_PFAM.603.816:0.0441987[&&NHX:Type=GTDB:gtdb_class=c__Gammaproteobacteria:gtdb_domain=d__Bacteria:gtdb_family=f__Burkholderiaceae:gtdb_genus=g__Rhodoferax:gtdb_order=o__Burkholderiales:gtdb_phylum=p__Proteobacteria:gtdb_species=s__Rhodoferax sp016719055:heptad=MCP-34H:species=d__Bacteria_p__Proteobacteria_c__Gammaproteobacteria_o__Burkholderiales_f__Burkholderiaceae_g__Rhodoferax_s__Rhodoferax sp016719055])0.674:0.0159902[&&NHX:Sample_counter=:Type_counter=GTDB--4:capture_class_counter=:capture_domain_counter=:capture_family_counter=:capture_genus_counter=:capture_order_counter=:capture_phylum_counter=:capture_species_counter=:evoltype=D:gtdb_class_counter=c__Gammaproteobacteria--4:gtdb_domain_counter=d__Bacteria--4:gtdb_family_counter=f__Burkholderiaceae--4:gtdb_genus_counter=g__Rhodoferax--4:gtdb_order_counter=o__Burkholderiales--4:gtdb_phylum_counter=p__Proteobacteria--4:gtdb_species_counter=s__Rhodoferax sp016708725--1||s__Rhodoferax sp016719055--1||s__Rhodoferax sp903822205--1||s__Rhodoferax sp903897925--1:heptad_counter=MCP-34H--4:lbd_counter=:lca=d__Bacteria:lca_tree=g__Rhodoferax:name=N1033463:ref_name_counter=])0.815:0.0107804[&&NHX:Sample_counter=rhizpot3--2:Type_counter=GTDB--80||capture--2:capture_class_counter=c__Alphaproteobacteria--1||c__Gammaproteobacteria--1:capture_domain_counter=d__Bacteria--2:capture_family_counter=f__Beijerinckiaceae--1||f__Burkholderiaceae--1:capture_genus_counter=g__Massilia--1||g__Methylobacterium--1:capture_order_counter=o__Burkholderiales--1||o__Rhizobiales--1:capture_phylum_counter=p__Proteobacteria--2:capture_species_counter=s__Massilia niastensis--1||s__Methylobacterium segetis--1:evoltype=D:gtdb_class_counter=c__Alphaproteobacteria--1||c__Gammaproteobacteria--79:gtdb_domain_counter=d__Bacteria--80:gtdb_family_counter=f__Burkholderiaceae--79||f__Rhizobiaceae--1:gtdb_genus_counter=g__CAIKVZ01--2||g__Rhizobium--1||g__Rhodoferax--70||g__Rubrivivax--1||g__Symbiobacter--6:gtdb_order_counter=o__Burkholderiales--79||o__Rhizobiales--1:gtdb_phylum_counter=p__Proteobacteria--80:gtdb_species_counter=s__CAIKVZ01 sp903832285--2||s__Rhizobium chutanense--1||s__Rhodoferax ferrireducens_A--1||s__Rhodoferax sp001871515--2||s__Rhodoferax sp002786915--3||s__Rhodoferax sp016708725--2||s__Rhodoferax sp016719055--3||s__Rhodoferax sp018061265--4||s__Rhodoferax sp018063565--6||s__Rhodoferax sp018474005--1||s__Rhodoferax sp903822205--5||s__Rhodoferax sp903856025--2||s__Rhodoferax sp903859265--1||s__Rhodoferax sp903870065--1||s__Rhodoferax sp903870955--1||s__Rhodoferax sp903873485--9||s__Rhodoferax sp903876045--1||s__Rhodoferax sp903897925--1||s__Rhodoferax sp903905735--4||s__Rhodoferax sp903920405--6||s__Rhodoferax sp903924955--1||s__Rhodoferax sp903929815--8||s__Rhodoferax sp903930255--5||s__Rhodoferax sp903938955--2||s__Rhodoferax sp903954045--1||s__Rubrivivax sp903822435--1||s__Symbiobacter mobilis--6:heptad_counter=MCP-34H--82:lbd_counter=:lca=d__Bacteria:lca_tree=f__Burkholderiaceae:name=N1033464:ref_name_counter=],((((GB_GCA_903944555.1_protein.faa_CAJASG010000293.1_1@PF00015_full_PFAM.466.640:0.00906968[&&NHX:Type=GTDB:gtdb_class=c__Gammaproteobacteria:gtdb_domain=d__Bacteria:gtdb_family=f__Burkholderiaceae:gtdb_genus=g__Rhodoferax:gtdb_order=o__Burkholderiales:gtdb_phylum=p__Proteobacteria:gtdb_species=s__Rhodoferax sp903944555:heptad=MCP-34H:species=d__Bacteria_p__Proteobacteria_c__Gammaproteobacteria_o__Burkholderiales_f__Burkholderiaceae_g__Rhodoferax_s__Rhodoferax sp903944555],(GB_GCA_017997975.1_protein.faa_JAGODZ010000023.1_12@PF00015_full_PFAM.465.642:0.0130304[&&NHX:Type=GTDB:gtdb_class=c__Gammaproteobacteria:gtdb_domain=d__Bacteria:gtdb_family=f__Burkholderiaceae:gtdb_genus=g__Rhodoferax:gtdb_order=o__Burkholderiales:gtdb_phylum=p__Proteobacteria:gtdb_species=s__Rhodoferax sp017997975:heptad=MCP-34H:species=d__Bacteria_p__Proteobacteria_c__Gammaproteobacteria_o__Burkholderiales_f__Burkholderiaceae_g__Rhodoferax_s__Rhodoferax sp017997975],(GB_GCA_017997975.1_protein.faa_JAGODZ010000023.1_8@PF00015_full_PFAM.439.639:0.0070002[&&NHX:Type=GTDB:gtdb_class=c__Gammaproteobacteria:gtdb_domain=d__Bacteria:gtdb_family=f__Burkholderiaceae:gtdb_genus=g__Rhodoferax:gtdb_order=o__Burkholderiales:gtdb_phylum=p__Proteobacteria:gtdb_species=s__Rhodoferax sp017997975:heptad=MCP-34H:species=d__Bacteria_p__Proteobacteria_c__Gammaproteobacteria_o__Burkholderiales_f__Burkholderiaceae_g__Rhodoferax_s__Rhodoferax sp017997975],GB_GCA_017997975.1_protein.faa_JAGODZ010000023.1_11@PF00015_full_PFAM.719.891:5e-09[&&NHX:Type=GTDB:gtdb_class=c__Gammaproteobacteria:gtdb_domain=d__Bacteria:gtdb_family=f__Burkholderiaceae:gtdb_genus=g__Rhodoferax:gtdb_order=o__Burkholderiales:gtdb_phylum=p__Proteobacteria:gtdb_species=s__Rhodoferax sp017997975:heptad=MCP-34H:species=d__Bacteria_p__Proteobacteria_c__Gammaproteobacteria_o__Burkholderiales_f__Burkholderiaceae_g__Rhodoferax_s__Rhodoferax sp017997975])0.855:0.0144167[&&NHX:Sample_counter=:Type_counter=GTDB--2:capture_class_counter=:capture_domain_counter=:capture_family_counter=:capture_genus_counter=:capture_order_counter=:capture_phylum_counter=:capture_species_counter=:evoltype=D:gtdb_class_counter=c__Gammaproteobacteria--2:gtdb_domain_counter=d__Bacteria--2:gtdb_family_counter=f__Burkholderiaceae--2:gtdb_genus_counter=g__Rhodoferax--2:gtdb_order_counter=o__Burkholderiales--2:gtdb_phylum_counter=p__Proteobacteria--2:gtdb_species_counter=s__Rhodoferax sp017997975--2:heptad_counter=MCP-34H--2:lbd_counter=:lca=d__Bacteria:lca_tree=s__Rhodoferax sp017997975:name=N1033469:ref_name_counter=])0.926:0.0213613[&&NHX:Sample_counter=:Type_counter=GTDB--3:capture_class_counter=:capture_domain_counter=:capture_family_counter=:capture_genus_counter=:capture_order_counter=:capture_phylum_counter=:capture_species_counter=:evoltype=D:gtdb_class_counter=c__Gammaproteobacteria--3:gtdb_domain_counter=d__Bacteria--3:gtdb_family_counter=f__Burkholderiaceae--3:gtdb_genus_counter=g__Rhodoferax--3:gtdb_order_counter=o__Burkholderiales--3:gtdb_phylum_counter=p__Proteobacteria--3:gtdb_species_counter=s__Rhodoferax sp017997975--3:heptad_counter=MCP-34H--3:lbd_counter=:lca=d__Bacteria:lca_tree=s__Rhodoferax sp017997975:name=N1033470:ref_name_counter=])0.789:0.00778801[&&NHX:Sample_counter=:Type_counter=GTDB--4:capture_class_counter=:capture_domain_counter=:capture_family_counter=:capture_genus_counter=:capture_order_counter=:capture_phylum_counter=:capture_species_counter=:evoltype=D:gtdb_class_counter=c__Gammaproteobacteria--4:gtdb_domain_counter=d__Bacteria--4:gtdb_family_counter=f__Burkholderiaceae--4:gtdb_genus_counter=g__Rhodoferax--4:gtdb_order_counter=o__Burkholderiales--4:gtdb_phylum_counter=p__Proteobacteria--4:gtdb_species_counter=s__Rhodoferax sp017997975--3||s__Rhodoferax sp903944555--1:heptad_counter=MCP-34H--4:lbd_counter=:lca=d__Bacteria:lca_tree=g__Rhodoferax:name=N1033471:ref_name_counter=],((((GB_GCA_018780565.1_protein.faa_JADMJN010000008.1_272@PF00015_full_PFAM.446.621:5e-09[&&NHX:Type=GTDB:gtdb_class=c__Gammaproteobacteria:gtdb_domain=d__Bacteria:gtdb_family=f__Burkholderiaceae:gtdb_genus=g__Rhodoferax:gtdb_order=o__Burkholderiales:gtdb_phylum=p__Proteobacteria:gtdb_species=s__Rhodoferax sp018780565:heptad=MCP-34H:species=d__Bacteria_p__Proteobacteria_c__Gammaproteobacteria_o__Burkholderiales_f__Burkholderiaceae_g__Rhodoferax_s__Rhodoferax sp018780565],(GB_GCA_016719405.1_protein.faa_JADJZE010000022.1_60@PF00015_full_PFAM.467.642:0.00886828[&&NHX:Type=GTDB:gtdb_class=c__Gammaproteobacteria:gtdb_domain=d__Bacteria:gtdb_family=f__Burkholderiaceae:gtdb_genus=g__Rhodoferax:gtdb_order=o__Burkholderiales:gtdb_phylum=p__Proteobacteria:gtdb_species=s__Rhodoferax sp016719405:heptad=MCP-34H:species=d__Bacteria_p__Proteobacteria_c__Gammaproteobacteria_o__Burkholderiales_f__Burkholderiaceae_g__Rhodoferax_s__Rhodoferax sp016719405],((((GB_GCA_903897925.1_protein.faa_CAIUDG010000168.1_1@PF00015_full_PFAM.623.803:0.114591[&&NHX:Type=GTDB:gtdb_class=c__Gammaproteobacteria:gtdb_domain=d__Bacteria:gtdb_family=f__Burkholderiaceae:gtdb_genus=g__Rhodoferax:gtdb_order=o__Burkholderiales:gtdb_phylum=p__Proteobacteria:gtdb_species=s__Rhodoferax sp903897925:heptad=MCP-34H:species=d__Bacteria_p__Proteobacteria_c__Gammaproteobacteria_o__Burkholderiales_f__Burkholderiaceae_g__Rhodoferax_s__Rhodoferax sp903897925],RS_GCF_004011805.1_protein.faa_NZ_RCHJ01000006.1_193@PF00015_full_PFAM.439.616:0.020707[&&NHX:Type=GTDB:gtdb_class=c__Gammaproteobacteria:gtdb_domain=d__Bacteria:gtdb_family=f__Burkholderiaceae:gtdb_genus=g__Piscinibacter:gtdb_order=o__Burkholderiales:gtdb_phylum=p__Proteobacteria:gtdb_species=s__Piscinibacter defluvii:heptad=MCP-34H:species=d__Bacteria_p__Proteobacteria_c__Gammaproteobacteria_o__Burkholderiales_f__Burkholderiaceae_g__Piscinibacter_s__Piscinibacter defluvii])0.806:0.0209242[&&NHX:Sample_counter=:Type_counter=GTDB--2:capture_class_counter=:capture_domain_counter=:capture_family_counter=:capture_genus_counter=:capture_order_counter=:capture_phylum_counter=:capture_species_counter=:evoltype=D:gtdb_class_counter=c__Gammaproteobacteria--2:gtdb_domain_counter=d__Bacteria--2:gtdb_family_counter=f__Burkholderiaceae--2:gtdb_genus_counter=g__Piscinibacter--1||g__Rhodoferax--1:gtdb_order_counter=o__Burkholderiales--2:gtdb_phylum_counter=p__Proteobacteria--2:gtdb_species_counter=s__Piscinibacter defluvii--1||s__Rhodoferax sp903897925--1:heptad_counter=MCP-34H--2:lbd_counter=:lca=d__Bacteria:lca_tree=f__Burkholderiaceae:name=N1033476:ref_name_counter=],(((((611b2ca7-90d2-4d72-bf8c-e98d1c45a284_4@MCPsignal.190.348:5e-09[&&NHX:Sample=rhiztom1:Type=capture:capture_class=c__Gammaproteobacteria:capture_domain=d__Bacteria:capture_family=f__Burkholderiaceae:capture_genus=g__Kinneretia:capture_order=o__Burkholderiales:capture_phylum=p__Proteobacteria:capture_species=s__Kinneretia sp015657635:heptad=MCP-34H],64e8ba64-b74d-42f8-96f6-22d7c655cd98_2@MCPsignal.74.213:6e-09[&&NHX:Sample=rhiztom3:Type=capture:capture_class=c__Gammaproteobacteria:capture_domain=d__Bacteria:capture_family=f__Burkholderiaceae:capture_genus=g__Kinneretia:capture_order=o__Burkholderiales:capture_phylum=p__Proteobacteria:capture_species=s__Kinneretia sp015657635:heptad=MCP-34H])0.96:0.0262737[&&NHX:Sample_counter=rhiztom1--1||rhiztom3--1:Type_counter=capture--2:capture_class_counter=c__Gammaproteobacteria--2:capture_domain_counter=d__Bacteria--2:capture_family_counter=f__Burkholderiaceae--2:capture_genus_counter=g__Kinneretia--2:capture_order_counter=o__Burkholderiales--2:capture_phylum_counter=p__Proteobacteria--2:capture_species_counter=s__Kinneretia sp015657635--2:gtdb_class_counter=:gtdb_domain_counter=:gtdb_family_counter=:gtdb_genus_counter=:gtdb_order_counter=:gtdb_phylum_counter=:gtdb_species_counter=:heptad_counter=MCP-34H--2:lbd_counter=:name=N1033479:ref_name_counter=],((((GB_GCA_017848435.1_protein.faa_JAFEHU010000056.1_24@PF00015_full_PFAM.490.665:0.00246801[&&NHX:Type=GTDB:gtdb_class=c__Gammaproteobacteria:gtdb_domain=d__Bacteria:gtdb_family=f__Burkholderiaceae:gtdb_genus=g__PCRC01:gtdb_order=o__Burkholderiales:gtdb_phylum=p__Proteobacteria:gtdb_species=s__PCRC01 sp017848435:heptad=MCP-34H:species=d__Bacteria_p__Proteobacteria_c__Gammaproteobacteria_o__Burkholderiales_f__Burkholderiaceae_g__PCRC01_s__PCRC01 sp017848435],GB_GCA_018971105.1_protein.faa_JAGWVB010000248.1_5@PF00015_full_PFAM.740.947:0.0439381[&&NHX:Type=GTDB:gtdb_class=c__Gammaproteobacteria:gtdb_domain=d__Bacteria:gtdb_family=f__Burkholderiaceae:gtdb_genus=g__Rubrivivax:gtdb_order=o__Burkholderiales:gtdb_phylum=p__Proteobacteria:gtdb_species=s__Rubrivivax sp018971105:heptad=MCP-34H:species=d__Bacteria_p__Proteobacteria_c__Gammaproteobacteria_o__Burkholderiales_f__Burkholderiaceae_g__Rubrivivax_s__Rubrivivax sp018971105])0.725:0.0133976[&&NHX:Sample_counter=:Type_counter=GTDB--2:capture_class_counter=:capture_domain_counter=:capture_family_counter=:capture_genus_counter=:capture_order_counter=:capture_phylum_counter=:capture_species_counter=:evoltype=D:gtdb_class_counter=c__Gammaproteobacteria--2:gtdb_domain_counter=d__Bacteria--2:gtdb_family_counter=f__Burkholderiaceae--2:gtdb_genus_counter=g__PCRC01--1||g__Rubrivivax--1:gtdb_order_counter=o__Burkholderiales--2:gtdb_phylum_counter=p__Proteobacteria--2:gtdb_species_counter=s__PCRC01 sp017848435--1||s__Rubrivivax sp018971105--1:heptad_counter=MCP-34H--2:lbd_counter=:lca=d__Bacteria:lca_tree=f__Burkholderiaceae:name=N1033482:ref_name_counter=],(RS_GCF_001293525.1_protein.faa_NZ_BBYR01000030.1_201@PF00015_full_PFAM.499.674:0.0106496[&&NHX:Type=GTDB:gtdb_class=c__Gammaproteobacteria:gtdb_domain=d__Bacteria:gtdb_family=f__Burkholderiaceae:gtdb_genus=g__Ideonella_A:gtdb_order=o__Burkholderiales:gtdb_phylum=p__Proteobacteria:gtdb_species=s__Ideonella_A sakaiensis:heptad=MCP-34H:species=d__Bacteria_p__Proteobacteria_c__Gammaproteobacteria_o__Burkholderiales_f__Burkholderiaceae_g__Ideonella_A_s__Ideonella_A sakaiensis],(GB_GCA_016789955.1_protein.faa_JAEUPB010000108.1_6@PF00015_full_PFAM.511.693:0.0462268[&&NHX:Type=GTDB:gtdb_class=c__Gammaproteobacteria:gtdb_domain=d__Bacteria:gtdb_family=f__Burkholderiaceae:gtdb_genus=g__Rubrivivax:gtdb_order=o__Burkholderiales:gtdb_phylum=p__Proteobacteria:gtdb_species=s__Rubrivivax sp016789955:heptad=MCP-34H:species=d__Bacteria_p__Proteobacteria_c__Gammaproteobacteria_o__Burkholderiales_f__Burkholderiaceae_g__Rubrivivax_s__Rubrivivax sp016789955],a1e3a893-7d67-43b6-b70f-3d34b4143457_2@MCPsignal.308.466:0.018629[&&NHX:Sample=rhizpot3:Type=capture:capture_class=c__Syntrophobacteria:capture_domain=d__Bacteria:capture_family=f__Syntrophobacteraceae:capture_genus=g__SbD1:capture_order=o__Syntrophobacterales:capture_phylum=p__Desulfobacterota:capture_species=s__SbD1 sp003165235:heptad=MCP-34H])0.099:0.0133562[&&NHX:Sample_counter=rhizpot3--1:Type_counter=GTDB--1||capture--1:capture_class_counter=c__Syntrophobacteria--1:capture_domain_counter=d__Bacteria--1:capture_family_counter=f__Syntrophobacteraceae--1:capture_genus_counter=g__SbD1--1:capture_order_counter=o__Syntrophobacterales--1:capture_phylum_counter=p__Desulfobacterota--1:capture_species_counter=s__SbD1 sp003165235--1:gtdb_class_counter=c__Gammaproteobacteria--1:gtdb_domain_counter=d__Bacteria--1:gtdb_family_counter=f__Burkholderiaceae--1:gtdb_genus_counter=g__Rubrivivax--1:gtdb_order_counter=o__Burkholderiales--1:gtdb_phylum_counter=p__Proteobacteria--1:gtdb_species_counter=s__Rubrivivax sp016789955--1:heptad_counter=MCP-34H--2:lbd_counter=:lca_tree=s__Rubrivivax sp016789955:name=N1033486:ref_name_counter=])0.79:0.0117385[&&NHX:Sample_counter=rhizpot3--1:Type_counter=GTDB--2||capture--1:capture_class_counter=c__Syntrophobacteria--1:capture_domain_counter=d__Bacteria--1:capture_family_counter=f__Syntrophobacteraceae--1:capture_genus_counter=g__SbD1--1:capture_order_counter=o__Syntrophobacterales--1:capture_phylum_counter=p__Desulfobacterota--1:capture_species_counter=s__SbD1 sp003165235--1:gtdb_class_counter=c__Gammaproteobacteria--2:gtdb_domain_counter=d__Bacteria--2:gtdb_family_counter=f__Burkholderiaceae--2:gtdb_genus_counter=g__Ideonella_A--1||g__Rubrivivax--1:gtdb_order_counter=o__Burkholderiales--2:gtdb_phylum_counter=p__Proteobacteria--2:gtdb_species_counter=s__Ideonella_A sakaiensis--1||s__Rubrivivax sp016789955--1:heptad_counter=MCP-34H--3:lbd_counter=:lca_tree=f__Burkholderiaceae:name=N1033487:ref_name_counter=])0.434:0.0128599[&&NHX:Sample_counter=rhizpot3--1:Type_counter=GTDB--4||capture--1:capture_class_counter=c__Syntrophobacteria--1:capture_domain_counter=d__Bacteria--1:capture_family_counter=f__Syntrophobacteraceae--1:capture_genus_counter=g__SbD1--1:capture_order_counter=o__Syntrophobacterales--1:capture_phylum_counter=p__Desulfobacterota--1:capture_species_counter=s__SbD1 sp003165235--1:gtdb_class_counter=c__Gammaproteobacteria--4:gtdb_domain_counter=d__Bacteria--4:gtdb_family_counter=f__Burkholderiaceae--4:gtdb_genus_counter=g__Ideonella_A--1||g__PCRC01--1||g__Rubrivivax--2:gtdb_order_counter=o__Burkholderiales--4:gtdb_phylum_counter=p__Proteobacteria--4:gtdb_species_counter=s__Ideonella_A sakaiensis--1||s__PCRC01 sp017848435--1||s__Rubrivivax sp016789955--1||s__Rubrivivax sp018971105--1:heptad_counter=MCP-34H--5:lbd_counter=:lca_tree=f__Burkholderiaceae:name=N1033488:ref_name_counter=],((RS_GCF_005403045.1_protein.faa_NZ_BJCL01000004.1_14@PF00015_full_PFAM.538.713:0.0130635[&&NHX:Type=GTDB:gtdb_class=c__Gammaproteobacteria:gtdb_domain=d__Bacteria:gtdb_family=f__Burkholderiaceae:gtdb_genus=g__Aquabacterium_A:gtdb_order=o__Burkholderiales:gtdb_phylum=p__Proteobacteria:gtdb_species=s__Aquabacterium_A pictum:heptad=MCP-34H:species=d__Bacteria_p__Proteobacteria_c__Gammaproteobacteria_o__Burkholderiales_f__Burkholderiaceae_g__Aquabacterium_A_s__Aquabacterium_A pictum],GB_GCA_017999135.1_protein.faa_JAGOBT010000355.1_4@PF00015_full_PFAM.412.585:5e-09[&&NHX:Type=GTDB:gtdb_class=c__Gammaproteobacteria:gtdb_domain=d__Bacteria:gtdb_family=f__Burkholderiaceae:gtdb_genus=g__Aquabacterium_A:gtdb_order=o__Burkholderiales:gtdb_phylum=p__Proteobacteria:gtdb_species=s__Aquabacterium_A sp017999135:heptad=MCP-34H:species=d__Bacteria_p__Proteobacteria_c__Gammaproteobacteria_o__Burkholderiales_f__Burkholderiaceae_g__Aquabacterium_A_s__Aquabacterium_A sp017999135])0.853:0.0133957[&&NHX:Sample_counter=:Type_counter=GTDB--2:capture_class_counter=:capture_domain_counter=:capture_family_counter=:capture_genus_counter=:capture_order_counter=:capture_phylum_counter=:capture_species_counter=:evoltype=D:gtdb_class_counter=c__Gammaproteobacteria--2:gtdb_domain_counter=d__Bacteria--2:gtdb_family_counter=f__Burkholderiaceae--2:gtdb_genus_counter=g__Aquabacterium_A--2:gtdb_order_counter=o__Burkholderiales--2:gtdb_phylum_counter=p__Proteobacteria--2:gtdb_species_counter=s__Aquabacterium_A pictum--1||s__Aquabacterium_A sp017999135--1:heptad_counter=MCP-34H--2:lbd_counter=:lca=d__Bacteria:lca_tree=g__Aquabacterium_A:name=N1033491:ref_name_counter=],(GB_GCA_016000265.1_protein.faa_JAECRL010000006.1_101@PF00015_full_PFAM.441.616:0.0228743[&&NHX:Type=GTDB:gtdb_class=c__Gammaproteobacteria:gtdb_domain=d__Bacteria:gtdb_family=f__Burkholderiaceae:gtdb_genus=g__Aquabacterium:gtdb_order=o__Burkholderiales:gtdb_phylum=p__Proteobacteria:gtdb_species=s__Aquabacterium sp016000265:heptad=MCP-34H:species=d__Bacteria_p__Proteobacteria_c__Gammaproteobacteria_o__Burkholderiales_f__Burkholderiaceae_g__Aquabacterium_s__Aquabacterium sp016000265],(GB_GCA_903871865.1_protein.faa_CAIQIL010000106.1_6@PF00015_full_PFAM.442.616:5e-09[&&NHX:Type=GTDB:gtdb_class=c__Gammaproteobacteria:gtdb_domain=d__Bacteria:gtdb_family=f__Burkholderiaceae:gtdb_genus=g__Aquabacterium:gtdb_order=o__Burkholderiales:gtdb_phylum=p__Proteobacteria:gtdb_species=s__Aquabacterium sp903871865:heptad=MCP-34H:species=d__Bacteria_p__Proteobacteria_c__Gammaproteobacteria_o__Burkholderiales_f__Burkholderiaceae_g__Aquabacterium_s__Aquabacterium sp903871865],(RS_GCF_004362855.1_protein.faa_NZ_SNXW01000010.1_109@PF00015_full_PFAM.443.638:5e-09[&&NHX:Type=GTDB:gtdb_class=c__Gammaproteobacteria:gtdb_domain=d__Bacteria:gtdb_family=f__Burkholderiaceae:gtdb_genus=g__Aquabacterium:gtdb_order=o__Burkholderiales:gtdb_phylum=p__Proteobacteria:gtdb_species=s__Aquabacterium commune:heptad=MCP-34H:species=d__Bacteria_p__Proteobacteria_c__Gammaproteobacteria_o__Burkholderiales_f__Burkholderiaceae_g__Aquabacterium_s__Aquabacterium commune],GB_GCA_903894125.1_protein.faa_CAITOX010000627.1_8@PF00015_full_PFAM.443.616:5e-09[&&NHX:Type=GTDB:gtdb_class=c__Gammaproteobacteria:gtdb_domain=d__Bacteria:gtdb_family=f__Burkholderiaceae:gtdb_genus=g__Aquabacterium:gtdb_order=o__Burkholderiales:gtdb_phylum=p__Proteobacteria:gtdb_species=s__Aquabacterium sp903894125:heptad=MCP-34H:species=d__Bacteria_p__Proteobacteria_c__Gammaproteobacteria_o__Burkholderiales_f__Burkholderiaceae_g__Aquabacterium_s__Aquabacterium sp903894125])0:5e-09[&&NHX:Sample_counter=:Type_counter=GTDB--2:capture_class_counter=:capture_domain_counter=:capture_family_counter=:capture_genus_counter=:capture_order_counter=:capture_phylum_counter=:capture_species_counter=:evoltype=D:gtdb_class_counter=c__Gammaproteobacteria--2:gtdb_domain_counter=d__Bacteria--2:gtdb_family_counter=f__Burkholderiaceae--2:gtdb_genus_counter=g__Aquabacterium--2:gtdb_order_counter=o__Burkholderiales--2:gtdb_phylum_counter=p__Proteobacteria--2:gtdb_species_counter=s__Aquabacterium commune--1||s__Aquabacterium sp903894125--1:heptad_counter=MCP-34H--2:lbd_counter=:lca=d__Bacteria:lca_tree=g__Aquabacterium:name=N1033496:ref_name_counter=])0.887:0.0270293[&&NHX:Sample_counter=:Type_counter=GTDB--3:capture_class_counter=:capture_domain_counter=:capture_family_counter=:capture_genus_counter=:capture_order_counter=:capture_phylum_counter=:capture_species_counter=:evoltype=D:gtdb_class_counter=c__Gammaproteobacteria--3:gtdb_domain_counter=d__Bacteria--3:gtdb_family_counter=f__Burkholderiaceae--3:gtdb_genus_counter=g__Aquabacterium--3:gtdb_order_counter=o__Burkholderiales--3:gtdb_phylum_counter=p__Proteobacteria--3:gtdb_species_counter=s__Aquabacterium commune--1||s__Aquabacterium sp903871865--1||s__Aquabacterium sp903894125--1:heptad_counter=MCP-34H--3:lbd_counter=:lca=d__Bacteria:lca_tree=g__Aquabacterium:name=N1033497:ref_name_counter=])0.976:0.0600334[&&NHX:Sample_counter=:Type_counter=GTDB--4:capture_class_counter=:capture_domain_counter=:capture_family_counter=:capture_genus_counter=:capture_order_counter=:capture_phylum_counter=:capture_species_counter=:evoltype=D:gtdb_class_counter=c__Gammaproteobacteria--4:gtdb_domain_counter=d__Bacteria--4:gtdb_family_counter=f__Burkholderiaceae--4:gtdb_genus_counter=g__Aquabacterium--4:gtdb_order_counter=o__Burkholderiales--4:gtdb_phylum_counter=p__Proteobacteria--4:gtdb_species_counter=s__Aquabacterium commune--1||s__Aquabacterium sp016000265--1||s__Aquabacterium sp903871865--1||s__Aquabacterium sp903894125--1:heptad_counter=MCP-34H--4:lbd_counter=:lca=d__Bacteria:lca_tree=g__Aquabacterium:name=N1033498:ref_name_counter=])0.936:0.0456989[&&NHX:Sample_counter=:Type_counter=GTDB--6:capture_class_counter=:capture_domain_counter=:capture_family_counter=:capture_genus_counter=:capture_order_counter=:capture_phylum_counter=:capture_species_counter=:evoltype=D:gtdb_class_counter=c__Gammaproteobacteria--6:gtdb_domain_counter=d__Bacteria--6:gtdb_family_counter=f__Burkholderiaceae--6:gtdb_genus_counter=g__Aquabacterium--4||g__Aquabacterium_A--2:gtdb_order_counter=o__Burkholderiales--6:gtdb_phylum_counter=p__Proteobacteria--6:gtdb_species_counter=s__Aquabacterium commune--1||s__Aquabacterium sp016000265--1||s__Aquabacterium sp903871865--1||s__Aquabacterium sp903894125--1||s__Aquabacterium_A pictum--1||s__Aquabacterium_A sp017999135--1:heptad_counter=MCP-34H--6:lbd_counter=:lca=d__Bacteria:lca_tree=f__Burkholderiaceae:name=N1033499:ref_name_counter=])0.657:0.00449108[&&NHX:Sample_counter=rhizpot3--1:Type_counter=GTDB--10||capture--1:capture_class_counter=c__Syntrophobacteria--1:capture_domain_counter=d__Bacteria--1:capture_family_counter=f__Syntrophobacteraceae--1:capture_genus_counter=g__SbD1--1:capture_order_counter=o__Syntrophobacterales--1:capture_phylum_counter=p__Desulfobacterota--1:capture_species_counter=s__SbD1 sp003165235--1:evoltype=D:gtdb_class_counter=c__Gammaproteobacteria--10:gtdb_domain_counter=d__Bacteria--10:gtdb_family_counter=f__Burkholderiaceae--10:gtdb_genus_counter=g__Aquabacterium--4||g__Aquabacterium_A--2||g__Ideonella_A--1||g__PCRC01--1||g__Rubrivivax--2:gtdb_order_counter=o__Burkholderiales--10:gtdb_phylum_counter=p__Proteobacteria--10:gtdb_species_counter=s__Aquabacterium commune--1||s__Aquabacterium sp016000265--1||s__Aquabacterium sp903871865--1||s__Aquabacterium sp903894125--1||s__Aquabacterium_A pictum--1||s__Aquabacterium_A sp017999135--1||s__Ideonella_A sakaiensis--1||s__PCRC01 sp017848435--1||s__Rubrivivax sp016789955--1||s__Rubrivivax sp018971105--1:heptad_counter=MCP-34H--11:lbd_counter=:lca=d__Bacteria:lca_tree=f__Burkholderiaceae:name=N1033500:ref_name_counter=],(((GB_GCA_903898725.1_protein.faa_CAIUGQ010000104.1_4@PF00015_full_PFAM.514.690:5e-09[&&NHX:Type=GTDB:gtdb_class=c__Gammaproteobacteria:gtdb_domain=d__Bacteria:gtdb_family=f__Burkholderiaceae:gtdb_genus=g__UBA4615:gtdb_order=o__Burkholderiales:gtdb_phylum=p__Proteobacteria:gtdb_species=s__UBA4615 sp903898725:heptad=MCP-34H:species=d__Bacteria_p__Proteobacteria_c__Gammaproteobacteria_o__Burkholderiales_f__Burkholderiaceae_g__UBA4615_s__UBA4615 sp903898725],GB_GCA_003818495.1_protein.faa_RPRK01000063.1_15@PF00015_full_PFAM.486.662:0.0277258[&&NHX:Type=GTDB:gtdb_class=c__Gammaproteobacteria:gtdb_domain=d__Bacteria:gtdb_family=f__Burkholderiaceae:gtdb_genus=g__UBA4615:gtdb_order=o__Burkholderiales:gtdb_phylum=p__Proteobacteria:gtdb_species=s__UBA4615 sp003818495:heptad=MCP-34H:species=d__Bacteria_p__Proteobacteria_c__Gammaproteobacteria_o__Burkholderiales_f__Burkholderiaceae_g__UBA4615_s__UBA4615 sp003818495])0.984:0.0223892[&&NHX:Sample_counter=:Type_counter=GTDB--2:capture_class_counter=:capture_domain_counter=:capture_family_counter=:capture_genus_counter=:capture_order_counter=:capture_phylum_counter=:capture_species_counter=:evoltype=D:gtdb_class_counter=c__Gammaproteobacteria--2:gtdb_domain_counter=d__Bacteria--2:gtdb_family_counter=f__Burkholderiaceae--2:gtdb_genus_counter=g__UBA4615--2:gtdb_order_counter=o__Burkholderiales--2:gtdb_phylum_counter=p__Proteobacteria--2:gtdb_species_counter=s__UBA4615 sp003818495--1||s__UBA4615 sp903898725--1:heptad_counter=MCP-34H--2:lbd_counter=:lca=d__Bacteria:lca_tree=g__UBA4615:name=N1033503:ref_name_counter=],(((GB_GCA_017302505.1_protein.faa_JAFLDH010000316.1_4@PF00015_full_PFAM.831.1006:5e-09[&&NHX:Type=GTDB:gtdb_class=c__Gammaproteobacteria:gtdb_domain=d__Bacteria:gtdb_family=f__Burkholderiaceae:gtdb_genus=g__Rubrivivax:gtdb_order=o__Burkholderiales:gtdb_phylum=p__Proteobacteria:gtdb_species=s__Rubrivivax sp017302505:heptad=MCP-34H:species=d__Bacteria_p__Proteobacteria_c__Gammaproteobacteria_o__Burkholderiales_f__Burkholderiaceae_g__Rubrivivax_s__Rubrivivax sp017302505],GB_GCA_017302505.1_protein.faa_JAFLDH010000427.1_1@PF00015_full_PFAM.488.668:0.00504174[&&NHX:Type=GTDB:gtdb_class=c__Gammaproteobacteria:gtdb_domain=d__Bacteria:gtdb_family=f__Burkholderiaceae:gtdb_genus=g__Rubrivivax:gtdb_order=o__Burkholderiales:gtdb_phylum=p__Proteobacteria:gtdb_species=s__Rubrivivax sp017302505:heptad=MCP-34H:species=d__Bacteria_p__Proteobacteria_c__Gammaproteobacteria_o__Burkholderiales_f__Burkholderiaceae_g__Rubrivivax_s__Rubrivivax sp017302505])0.981:0.0256729[&&NHX:Sample_counter=:Type_counter=GTDB--2:capture_class_counter=:capture_domain_counter=:capture_family_counter=:capture_genus_counter=:capture_order_counter=:capture_phylum_counter=:capture_species_counter=:evoltype=D:gtdb_class_counter=c__Gammaproteobacteria--2:gtdb_domain_counter=d__Bacteria--2:gtdb_family_counter=f__Burkholderiaceae--2:gtdb_genus_counter=g__Rubrivivax--2:gtdb_order_counter=o__Burkholderiales--2:gtdb_phylum_counter=p__Proteobacteria--2:gtdb_species_counter=s__Rubrivivax sp017302505--2:heptad_counter=MCP-34H--2:lbd_counter=:lca=d__Bacteria:lca_tree=s__Rubrivivax sp017302505:name=N1033506:ref_name_counter=],(((GB_GCA_903905475.1_protein.faa_CAIVGK010000093.1_5@PF00015_full_PFAM.497.675:0.00436207[&&NHX:Type=GTDB:gtdb_class=c__Gammaproteobacteria:gtdb_domain=d__Bacteria:gtdb_family=f__Burkholderiaceae:gtdb_genus=g__PBB1:gtdb_order=o__Burkholderiales:gtdb_phylum=p__Proteobacteria:gtdb_species=s__PBB1 sp903905475:heptad=MCP-34H:species=d__Bacteria_p__Proteobacteria_c__Gammaproteobacteria_o__Burkholderiales_f__Burkholderiaceae_g__PBB1_s__PBB1 sp903905475],((GB_GCA_002386465.1_protein.faa_DGIT01000096.1_12@PF00015_full_PFAM.503.677:0.0132604[&&NHX:Type=GTDB:gtdb_class=c__Gammaproteobacteria:gtdb_domain=d__Bacteria:gtdb_family=f__Burkholderiaceae:gtdb_genus=g__UBA4615:gtdb_order=o__Burkholderiales:gtdb_phylum=p__Proteobacteria:gtdb_species=s__UBA4615 sp002386465:heptad=MCP-34H:species=d__Bacteria_p__Proteobacteria_c__Gammaproteobacteria_o__Burkholderiales_f__Burkholderiaceae_g__UBA4615_s__UBA4615 sp002386465],(GB_GCA_903903975.1_protein.faa_CAIVAS010000066.1_10@PF00015_full_PFAM.489.663:5e-09[&&NHX:Type=GTDB:gtdb_class=c__Gammaproteobacteria:gtdb_domain=d__Bacteria:gtdb_family=f__Burkholderiaceae:gtdb_genus=g__UBA4615:gtdb_order=o__Burkholderiales:gtdb_phylum=p__Proteobacteria:gtdb_species=s__UBA4615 sp903903975:heptad=MCP-34H:species=d__Bacteria_p__Proteobacteria_c__Gammaproteobacteria_o__Burkholderiales_f__Burkholderiaceae_g__UBA4615_s__UBA4615 sp903903975],GB_GCA_903831925.1_protein.faa_CAIKZV010000011.1_1@PF00015_full_PFAM.314.489:5e-09[&&NHX:Type=GTDB:gtdb_class=c__Gammaproteobacteria:gtdb_domain=d__Bacteria:gtdb_family=f__Burkholderiaceae:gtdb_genus=g__UBA4615:gtdb_order=o__Burkholderiales:gtdb_phylum=p__Proteobacteria:gtdb_species=s__UBA4615 sp903831925:heptad=MCP-34H:species=d__Bacteria_p__Proteobacteria_c__Gammaproteobacteria_o__Burkholderiales_f__Burkholderiaceae_g__UBA4615_s__UBA4615 sp903831925])0.784:0.00471747[&&NHX:Sample_counter=:Type_counter=GTDB--2:capture_class_counter=:capture_domain_counter=:capture_family_counter=:capture_genus_counter=:capture_order_counter=:capture_phylum_counter=:capture_species_counter=:evoltype=D:gtdb_class_counter=c__Gammaproteobacteria--2:gtdb_domain_counter=d__Bacteria--2:gtdb_family_counter=f__Burkholderiaceae--2:gtdb_genus_counter=g__UBA4615--2:gtdb_order_counter=o__Burkholderiales--2:gtdb_phylum_counter=p__Proteobacteria--2:gtdb_species_counter=s__UBA4615 sp903831925--1||s__UBA4615 sp903903975--1:heptad_counter=MCP-34H--2:lbd_counter=:lca=d__Bacteria:lca_tree=g__UBA4615:name=N1033511:ref_name_counter=])0.877:0.00876778[&&NHX:Sample_counter=:Type_counter=GTDB--3:capture_class_counter=:capture_domain_counter=:capture_family_counter=:capture_genus_counter=:capture_order_counter=:capture_phylum_counter=:capture_species_counter=:evoltype=D:gtdb_class_counter=c__Gammaproteobacteria--3:gtdb_domain_counter=d__Bacteria--3:gtdb_family_counter=f__Burkholderiaceae--3:gtdb_genus_counter=g__UBA4615--3:gtdb_order_counter=o__Burkholderiales--3:gtdb_phylum_counter=p__Proteobacteria--3:gtdb_species_counter=s__UBA4615 sp002386465--1||s__UBA4615 sp903831925--1||s__UBA4615 sp903903975--1:heptad_counter=MCP-34H--3:lbd_counter=:lca=d__Bacteria:lca_tree=g__UBA4615:name=N1033512:ref_name_counter=],(((RS_GCF_000768065.1_protein.faa_NZ_JRKM01000001.1_2954@PF00015_full_PFAM.593.776:0.00453821[&&NHX:Type=GTDB:gtdb_class=c__Gammaproteobacteria:gtdb_domain=d__Bacteria:gtdb_family=f__Burkholderiaceae:gtdb_genus=g__Aquabacterium:gtdb_order=o__Burkholderiales:gtdb_phylum=p__Proteobacteria:gtdb_species=s__Aquabacterium sp000768065:heptad=MCP-34H:species=d__Bacteria_p__Proteobacteria_c__Gammaproteobacteria_o__Burkholderiales_f__Burkholderiaceae_g__Aquabacterium_s__Aquabacterium sp000768065],GB_GCA_016195855.1_protein.faa_JACPYU010000003.1_721@PF00015_full_PFAM.593.770:5e-09[&&NHX:Type=GTDB:gtdb_class=c__Gammaproteobacteria:gtdb_domain=d__Bacteria:gtdb_family=f__Burkholderiaceae:gtdb_genus=g__Aquabacterium:gtdb_order=o__Burkholderiales:gtdb_phylum=p__Proteobacteria:gtdb_species=s__Aquabacterium sp016195855:heptad=MCP-34H:species=d__Bacteria_p__Proteobacteria_c__Gammaproteobacteria_o__Burkholderiales_f__Burkholderiaceae_g__Aquabacterium_s__Aquabacterium sp016195855])0.994:0.0428318[&&NHX:Sample_counter=:Type_counter=GTDB--2:capture_class_counter=:capture_domain_counter=:capture_family_counter=:capture_genus_counter=:capture_order_counter=:capture_phylum_counter=:capture_species_counter=:evoltype=D:gtdb_class_counter=c__Gammaproteobacteria--2:gtdb_domain_counter=d__Bacteria--2:gtdb_family_counter=f__Burkholderiaceae--2:gtdb_genus_counter=g__Aquabacterium--2:gtdb_order_counter=o__Burkholderiales--2:gtdb_phylum_counter=p__Proteobacteria--2:gtdb_species_counter=s__Aquabacterium sp000768065--1||s__Aquabacterium sp016195855--1:heptad_counter=MCP-34H--2:lbd_counter=:lca=d__Bacteria:lca_tree=g__Aquabacterium:name=N1033515:ref_name_counter=],((RS_GCF_002105195.1_protein.faa_NZ_MUHU01000014.1_83@PF00015_full_PFAM.540.717:0[&&NHX:Type=GTDB:gtdb_class=c__Gammaproteobacteria:gtdb_domain=d__Bacteria:gtdb_family=f__Burkholderiaceae:gtdb_genus=g__Derxia:gtdb_order=o__Burkholderiales:gtdb_phylum=p__Proteobacteria:gtdb_species=s__Derxia lacustris:heptad=MCP-34H:species=d__Bacteria_p__Proteobacteria_c__Gammaproteobacteria_o__Burkholderiales_f__Burkholderiaceae_g__Derxia_s__Derxia lacustris],RS_GCF_002105195.1_protein.faa_NZ_MUHU01000007.1_60@PF00015_full_PFAM.540.717:0[&&NHX:Type=GTDB:gtdb_class=c__Gammaproteobacteria:gtdb_domain=d__Bacteria:gtdb_family=f__Burkholderiaceae:gtdb_genus=g__Derxia:gtdb_order=o__Burkholderiales:gtdb_phylum=p__Proteobacteria:gtdb_species=s__Derxia lacustris:heptad=MCP-34H:species=d__Bacteria_p__Proteobacteria_c__Gammaproteobacteria_o__Burkholderiales_f__Burkholderiaceae_g__Derxia_s__Derxia lacustris]):0.0496075[&&NHX:Sample_counter=:Type_counter=GTDB--2:capture_class_counter=:capture_domain_counter=:capture_family_counter=:capture_genus_counter=:capture_order_counter=:capture_phylum_counter=:capture_species_counter=:evoltype=D:gtdb_class_counter=c__Gammaproteobacteria--2:gtdb_domain_counter=d__Bacteria--2:gtdb_family_counter=f__Burkholderiaceae--2:gtdb_genus_counter=g__Derxia--2:gtdb_order_counter=o__Burkholderiales--2:gtdb_phylum_counter=p__Proteobacteria--2:gtdb_species_counter=s__Derxia lacustris--2:heptad_counter=MCP-34H--2:lbd_counter=:lca=d__Bacteria:lca_tree=s__Derxia lacustris:name=N1033518:ref_name_counter=],RS_GCF_016583785.1_protein.faa_NZ_NRRU01000040.1_10@PF00015_full_PFAM.701.876:0.0223481[&&NHX:Type=GTDB:gtdb_class=c__Gammaproteobacteria:gtdb_domain=d__Bacteria:gtdb_family=f__Burkholderiaceae:gtdb_genus=g__Rubrivivax:gtdb_order=o__Burkholderiales:gtdb_phylum=p__Proteobacteria:gtdb_species=s__Rubrivivax gelatinosus_B:heptad=MCP-34H:species=d__Bacteria_p__Proteobacteria_c__Gammaproteobacteria_o__Burkholderiales_f__Burkholderiaceae_g__Rubrivivax_s__Rubrivivax gelatinosus_B])0.223:0.00492567[&&NHX:Sample_counter=:Type_counter=GTDB--3:capture_class_counter=:capture_domain_counter=:capture_family_counter=:capture_genus_counter=:capture_order_counter=:capture_phylum_counter=:capture_species_counter=:evoltype=D:gtdb_class_counter=c__Gammaproteobacteria--3:gtdb_domain_counter=d__Bacteria--3:gtdb_family_counter=f__Burkholderiaceae--3:gtdb_genus_counter=g__Derxia--2||g__Rubrivivax--1:gtdb_order_counter=o__Burkholderiales--3:gtdb_phylum_counter=p__Proteobacteria--3:gtdb_species_counter=s__Derxia lacustris--2||s__Rubrivivax gelatinosus_B--1:heptad_counter=MCP-34H--3:lbd_counter=:lca=d__Bacteria:lca_tree=f__Burkholderiaceae:name=N1033520:ref_name_counter=])0.79:0.00513036[&&NHX:Sample_counter=:Type_counter=GTDB--5:capture_class_counter=:capture_domain_counter=:capture_family_counter=:capture_genus_counter=:capture_order_counter=:capture_phylum_counter=:capture_species_counter=:evoltype=D:gtdb_class_counter=c__Gammaproteobacteria--5:gtdb_domain_counter=d__Bacteria--5:gtdb_family_counter=f__Burkholderiaceae--5:gtdb_genus_counter=g__Aquabacterium--2||g__Derxia--2||g__Rubrivivax--1:gtdb_order_counter=o__Burkholderiales--5:gtdb_phylum_counter=p__Proteobacteria--5:gtdb_species_counter=s__Aquabacterium sp000768065--1||s__Aquabacterium sp016195855--1||s__Derxia lacustris--2||s__Rubrivivax gelatinosus_B--1:heptad_counter=MCP-34H--5:lbd_counter=:lca=d__Bacteria:lca_tree=f__Burkholderiaceae:name=N1033521:ref_name_counter=],(GB_GCA_903889735.1_protein.faa_CAISYQ010000421.1_7@PF00015_full_PFAM.667.873:5e-09[&&NHX:Type=GTDB:gtdb_class=c__Gammaproteobacteria:gtdb_domain=d__Bacteria:gtdb_family=f__Burkholderiaceae:gtdb_genus=g__Methylibium:gtdb_order=o__Burkholderiales:gtdb_phylum=p__Proteobacteria:gtdb_species=s__Methylibium sp903889735:heptad=MCP-34H:species=d__Bacteria_p__Proteobacteria_c__Gammaproteobacteria_o__Burkholderiales_f__Burkholderiaceae_g__Methylibium_s__Methylibium sp903889735],GB_GCA_018780075.1_protein.faa_JADMKB010000034.1_23@PF00015_full_PFAM.490.665:0.0276541[&&NHX:Type=GTDB:gtdb_class=c__Gammaproteobacteria:gtdb_domain=d__Bacteria:gtdb_family=f__Burkholderiaceae:gtdb_genus=g__Hydrogenophaga:gtdb_order=o__Burkholderiales:gtdb_phylum=p__Proteobacteria:gtdb_species=s__Hydrogenophaga sp018780075:heptad=MCP-34H:species=d__Bacteria_p__Proteobacteria_c__Gammaproteobacteria_o__Burkholderiales_f__Burkholderiaceae_g__Hydrogenophaga_s__Hydrogenophaga sp018780075])0.952:0.0280007[&&NHX:Sample_counter=:Type_counter=GTDB--2:capture_class_counter=:capture_domain_counter=:capture_family_counter=:capture_genus_counter=:capture_order_counter=:capture_phylum_counter=:capture_species_counter=:evoltype=D:gtdb_class_counter=c__Gammaproteobacteria--2:gtdb_domain_counter=d__Bacteria--2:gtdb_family_counter=f__Burkholderiaceae--2:gtdb_genus_counter=g__Hydrogenophaga--1||g__Methylibium--1:gtdb_order_counter=o__Burkholderiales--2:gtdb_phylum_counter=p__Proteobacteria--2:gtdb_species_counter=s__Hydrogenophaga sp018780075--1||s__Methylibium sp903889735--1:heptad_counter=MCP-34H--2:lbd_counter=:lca=d__Bacteria:lca_tree=f__Burkholderiaceae:name=N1033524:ref_name_counter=])0:5e-09[&&NHX:Sample_counter=:Type_counter=GTDB--7:capture_class_counter=:capture_domain_counter=:capture_family_counter=:capture_genus_counter=:capture_order_counter=:capture_phylum_counter=:capture_species_counter=:evoltype=D:gtdb_class_counter=c__Gammaproteobacteria--7:gtdb_domain_counter=d__Bacteria--7:gtdb_family_counter=f__Burkholderiaceae--7:gtdb_genus_counter=g__Aquabacterium--2||g__Derxia--2||g__Hydrogenophaga--1||g__Methylibium--1||g__Rubrivivax--1:gtdb_order_counter=o__Burkholderiales--7:gtdb_phylum_counter=p__Proteobacteria--7:gtdb_species_counter=s__Aquabacterium sp000768065--1||s__Aquabacterium sp016195855--1||s__Derxia lacustris--2||s__Hydrogenophaga sp018780075--1||s__Methylibium sp903889735--1||s__Rubrivivax gelatinosus_B--1:heptad_counter=MCP-34H--7:lbd_counter=:lca=d__Bacteria:lca_tree=f__Burkholderiaceae:name=N1033525:ref_name_counter=])0.797:0.00896788[&&NHX:Sample_counter=:Type_counter=GTDB--10:capture_class_counter=:capture_domain_counter=:capture_family_counter=:capture_genus_counter=:capture_order_counter=:capture_phylum_counter=:capture_species_counter=:evoltype=D:gtdb_class_counter=c__Gammaproteobacteria--10:gtdb_domain_counter=d__Bacteria--10:gtdb_family_counter=f__Burkholderiaceae--10:gtdb_genus_counter=g__Aquabacterium--2||g__Derxia--2||g__Hydrogenophaga--1||g__Methylibium--1||g__Rubrivivax--1||g__UBA4615--3:gtdb_order_counter=o__Burkholderiales--10:gtdb_phylum_counter=p__Proteobacteria--10:gtdb_species_counter=s__Aquabacterium sp000768065--1||s__Aquabacterium sp016195855--1||s__Derxia lacustris--2||s__Hydrogenophaga sp018780075--1||s__Methylibium sp903889735--1||s__Rubrivivax gelatinosus_B--1||s__UBA4615 sp002386465--1||s__UBA4615 sp903831925--1||s__UBA4615 sp903903975--1:heptad_counter=MCP-34H--10:lbd_counter=:lca=d__Bacteria:lca_tree=f__Burkholderiaceae:name=N1033526:ref_name_counter=])0.598:0.00290184[&&NHX:Sample_counter=:Type_counter=GTDB--11:capture_class_counter=:capture_domain_counter=:capture_family_counter=:capture_genus_counter=:capture_order_counter=:capture_phylum_counter=:capture_species_counter=:evoltype=D:gtdb_class_counter=c__Gammaproteobacteria--11:gtdb_domain_counter=d__Bacteria--11:gtdb_family_counter=f__Burkholderiaceae--11:gtdb_genus_counter=g__Aquabacterium--2||g__Derxia--2||g__Hydrogenophaga--1||g__Methylibium--1||g__PBB1--1||g__Rubrivivax--1||g__UBA4615--3:gtdb_order_counter=o__Burkholderiales--11:gtdb_phylum_counter=p__Proteobacteria--11:gtdb_species_counter=s__Aquabacterium sp000768065--1||s__Aquabacterium sp016195855--1||s__Derxia lacustris--2||s__Hydrogenophaga sp018780075--1||s__Methylibium sp903889735--1||s__PBB1 sp903905475--1||s__Rubrivivax gelatinosus_B--1||s__UBA4615 sp002386465--1||s__UBA4615 sp903831925--1||s__UBA4615 sp903903975--1:heptad_counter=MCP-34H--11:lbd_counter=:lca=d__Bacteria:lca_tree=f__Burkholderiaceae:name=N1033527:ref_name_counter=],GB_GCA_017986065.1_protein.faa_JAGNWJ010000049.1_10@PF00015_full_PFAM.491.665:0.0127128[&&NHX:Type=GTDB:gtdb_class=c__Gammaproteobacteria:gtdb_domain=d__Bacteria:gtdb_family=f__Burkholderiaceae:gtdb_genus=g__PBB1:gtdb_order=o__Burkholderiales:gtdb_phylum=p__Proteobacteria:gtdb_species=s__PBB1 sp017986065:heptad=MCP-34H:species=d__Bacteria_p__Proteobacteria_c__Gammaproteobacteria_o__Burkholderiales_f__Burkholderiaceae_g__PBB1_s__PBB1 sp017986065])0.835:0.0171334[&&NHX:Sample_counter=:Type_counter=GTDB--12:capture_class_counter=:capture_domain_counter=:capture_family_counter=:capture_genus_counter=:capture_order_counter=:capture_phylum_counter=:capture_species_counter=:evoltype=D:gtdb_class_counter=c__Gammaproteobacteria--12:gtdb_domain_counter=d__Bacteria--12:gtdb_family_counter=f__Burkholderiaceae--12:gtdb_genus_counter=g__Aquabacterium--2||g__Derxia--2||g__Hydrogenophaga--1||g__Methylibium--1||g__PBB1--2||g__Rubrivivax--1||g__UBA4615--3:gtdb_order_counter=o__Burkholderiales--12:gtdb_phylum_counter=p__Proteobacteria--12:gtdb_species_counter=s__Aquabacterium sp000768065--1||s__Aquabacterium sp016195855--1||s__Derxia lacustris--2||s__Hydrogenophaga sp018780075--1||s__Methylibium sp903889735--1||s__PBB1 sp017986065--1||s__PBB1 sp903905475--1||s__Rubrivivax gelatinosus_B--1||s__UBA4615 sp002386465--1||s__UBA4615 sp903831925--1||s__UBA4615 sp903903975--1:heptad_counter=MCP-34H--12:lbd_counter=:lca=d__Bacteria:lca_tree=f__Burkholderiaceae:name=N1033529:ref_name_counter=],((GB_GCA_002255905.1_protein.faa_NKIN01000004.1_41@PF00015_full_PFAM.617.789:0.00916624[&&NHX:Type=GTDB:gtdb_class=c__Gammaproteobacteria:gtdb_domain=d__Bacteria:gtdb_family=f__Burkholderiaceae:gtdb_genus=g__PBB1:gtdb_order=o__Burkholderiales:gtdb_phylum=p__Proteobacteria:gtdb_species=s__PBB1 sp002255905:heptad=MCP-34H:species=d__Bacteria_p__Proteobacteria_c__Gammaproteobacteria_o__Burkholderiales_f__Burkholderiaceae_g__PBB1_s__PBB1 sp002255905],(GB_GCA_014380155.1_protein.faa_JACMKJ010000508.1_1@PF00015_full_PFAM.399.576:5e-09[&&NHX:Type=GTDB:gtdb_class=c__Gammaproteobacteria:gtdb_domain=d__Bacteria:gtdb_family=f__Burkholderiaceae:gtdb_genus=g__Rhizobacter:gtdb_order=o__Burkholderiales:gtdb_phylum=p__Proteobacteria:gtdb_species=s__Rhizobacter sp014380155:heptad=MCP-34H:species=d__Bacteria_p__Proteobacteria_c__Gammaproteobacteria_o__Burkholderiales_f__Burkholderiaceae_g__Rhizobacter_s__Rhizobacter sp014380155],((GB_GCA_018780805.1_protein.faa_JADMJD010000114.1_11@PF00015_full_PFAM.511.686:0.0109062[&&NHX:Type=GTDB:gtdb_class=c__Gammaproteobacteria:gtdb_domain=d__Bacteria:gtdb_family=f__Burkholderiaceae:gtdb_genus=g__Rubrivivax:gtdb_order=o__Burkholderiales:gtdb_phylum=p__Proteobacteria:gtdb_species=s__Rubrivivax sp018780805:heptad=MCP-34H:species=d__Bacteria_p__Proteobacteria_c__Gammaproteobacteria_o__Burkholderiales_f__Burkholderiaceae_g__Rubrivivax_s__Rubrivivax sp018780805],RS_GCF_004016515.1_protein.faa_NZ_SACT01000002.1_247@PF00015_full_PFAM.498.672:0.0228266[&&NHX:Type=GTDB:gtdb_class=c__Gammaproteobacteria:gtdb_domain=d__Bacteria:gtdb_family=f__Burkholderiaceae:gtdb_genus=g__Rubrivivax:gtdb_order=o__Burkholderiales:gtdb_phylum=p__Proteobacteria:gtdb_species=s__Rubrivivax albus:heptad=MCP-34H:species=d__Bacteria_p__Proteobacteria_c__Gammaproteobacteria_o__Burkholderiales_f__Burkholderiaceae_g__Rubrivivax_s__Rubrivivax albus])0.735:0.00341122[&&NHX:Sample_counter=:Type_counter=GTDB--2:capture_class_counter=:capture_domain_counter=:capture_family_counter=:capture_genus_counter=:capture_order_counter=:capture_phylum_counter=:capture_species_counter=:evoltype=D:gtdb_class_counter=c__Gammaproteobacteria--2:gtdb_domain_counter=d__Bacteria--2:gtdb_family_counter=f__Burkholderiaceae--2:gtdb_genus_counter=g__Rubrivivax--2:gtdb_order_counter=o__Burkholderiales--2:gtdb_phylum_counter=p__Proteobacteria--2:gtdb_species_counter=s__Rubrivivax albus--1||s__Rubrivivax sp018780805--1:heptad_counter=MCP-34H--2:lbd_counter=:lca=d__Bacteria:lca_tree=g__Rubrivivax:name=N1033534:ref_name_counter=],(GB_GCA_001295865.1_protein.faa_LJHW01000023.1_15@PF00015_full_PFAM.504.684:5e-09[&&NHX:Type=GTDB:gtdb_class=c__Gammaproteobacteria:gtdb_domain=d__Bacteria:gtdb_family=f__Burkholderiaceae:gtdb_genus=g__Rubrivivax:gtdb_order=o__Burkholderiales:gtdb_phylum=p__Proteobacteria:gtdb_species=s__Rubrivivax sp001295865:heptad=MCP-34H:species=d__Bacteria_p__Proteobacteria_c__Gammaproteobacteria_o__Burkholderiales_f__Burkholderiaceae_g__Rubrivivax_s__Rubrivivax sp001295865],(RS_GCF_004016505.1_protein.faa_NZ_SACR01000001.1_15@PF00015_full_PFAM.502.680:5e-09[&&NHX:Type=GTDB:gtdb_class=c__Gammaproteobacteria:gtdb_domain=d__Bacteria:gtdb_family=f__Burkholderiaceae:gtdb_genus=g__Rubrivivax:gtdb_order=o__Burkholderiales:gtdb_phylum=p__Proteobacteria:gtdb_species=s__Rubrivivax rivuli:heptad=MCP-34H:species=d__Bacteria_p__Proteobacteria_c__Gammaproteobacteria_o__Burkholderiales_f__Burkholderiaceae_g__Rubrivivax_s__Rubrivivax rivuli],GB_GCA_001295905.1_protein.faa_LJHT01000105.1_60@PF00015_full_PFAM.504.680:5e-09[&&NHX:Type=GTDB:gtdb_class=c__Gammaproteobacteria:gtdb_domain=d__Bacteria:gtdb_family=f__Burkholderiaceae:gtdb_genus=g__Rubrivivax:gtdb_order=o__Burkholderiales:gtdb_phylum=p__Proteobacteria:gtdb_species=s__Rubrivivax sp001295905:heptad=MCP-34H:species=d__Bacteria_p__Proteobacteria_c__Gammaproteobacteria_o__Burkholderiales_f__Burkholderiaceae_g__Rubrivivax_s__Rubrivivax sp001295905])0:5e-09[&&NHX:Sample_counter=:Type_counter=GTDB--2:capture_class_counter=:capture_domain_counter=:capture_family_counter=:capture_genus_counter=:capture_order_counter=:capture_phylum_counter=:capture_species_counter=:evoltype=D:gtdb_class_counter=c__Gammaproteobacteria--2:gtdb_domain_counter=d__Bacteria--2:gtdb_family_counter=f__Burkholderiaceae--2:gtdb_genus_counter=g__Rubrivivax--2:gtdb_order_counter=o__Burkholderiales--2:gtdb_phylum_counter=p__Proteobacteria--2:gtdb_species_counter=s__Rubrivivax rivuli--1||s__Rubrivivax sp001295905--1:heptad_counter=MCP-34H--2:lbd_counter=:lca=d__Bacteria:lca_tree=g__Rubrivivax:name=N1033538:ref_name_counter=])0.839:0.00422322[&&NHX:Sample_counter=:Type_counter=GTDB--3:capture_class_counter=:capture_domain_counter=:capture_family_counter=:capture_genus_counter=:capture_order_counter=:capture_phylum_counter=:capture_species_counter=:evoltype=D:gtdb_class_counter=c__Gammaproteobacteria--3:gtdb_domain_counter=d__Bacteria--3:gtdb_family_counter=f__Burkholderiaceae--3:gtdb_genus_counter=g__Rubrivivax--3:gtdb_order_counter=o__Burkholderiales--3:gtdb_phylum_counter=p__Proteobacteria--3:gtdb_species_counter=s__Rubrivivax rivuli--1||s__Rubrivivax sp001295865--1||s__Rubrivivax sp001295905--1:heptad_counter=MCP-34H--3:lbd_counter=:lca=d__Bacteria:lca_tree=g__Rubrivivax:name=N1033539:ref_name_counter=])0:5e-09[&&NHX:Sample_counter=:Type_counter=GTDB--5:capture_class_counter=:capture_domain_counter=:capture_family_counter=:capture_genus_counter=:capture_order_counter=:capture_phylum_counter=:capture_species_counter=:evoltype=D:gtdb_class_counter=c__Gammaproteobacteria--5:gtdb_domain_counter=d__Bacteria--5:gtdb_family_counter=f__Burkholderiaceae--5:gtdb_genus_counter=g__Rubrivivax--5:gtdb_order_counter=o__Burkholderiales--5:gtdb_phylum_counter=p__Proteobacteria--5:gtdb_species_counter=s__Rubrivivax albus--1||s__Rubrivivax rivuli--1||s__Rubrivivax sp001295865--1||s__Rubrivivax sp001295905--1||s__Rubrivivax sp018780805--1:heptad_counter=MCP-34H--5:lbd_counter=:lca=d__Bacteria:lca_tree=g__Rubrivivax:name=N1033540:ref_name_counter=])0.786:0.00421978[&&NHX:Sample_counter=:Type_counter=GTDB--6:capture_class_counter=:capture_domain_counter=:capture_family_counter=:capture_genus_counter=:capture_order_counter=:capture_phylum_counter=:capture_species_counter=:evoltype=D:gtdb_class_counter=c__Gammaproteobacteria--6:gtdb_domain_counter=d__Bacteria--6:gtdb_family_counter=f__Burkholderiaceae--6:gtdb_genus_counter=g__Rhizobacter--1||g__Rubrivivax--5:gtdb_order_counter=o__Burkholderiales--6:gtdb_phylum_counter=p__Proteobacteria--6:gtdb_species_counter=s__Rhizobacter sp014380155--1||s__Rubrivivax albus--1||s__Rubrivivax rivuli--1||s__Rubrivivax sp001295865--1||s__Rubrivivax sp001295905--1||s__Rubrivivax sp018780805--1:heptad_counter=MCP-34H--6:lbd_counter=:lca=d__Bacteria:lca_tree=f__Burkholderiaceae:name=N1033541:ref_name_counter=])0.759:0.00435083[&&NHX:Sample_counter=:Type_counter=GTDB--7:capture_class_counter=:capture_domain_counter=:capture_family_counter=:capture_genus_counter=:capture_order_counter=:capture_phylum_counter=:capture_species_counter=:evoltype=D:gtdb_class_counter=c__Gammaproteobacteria--7:gtdb_domain_counter=d__Bacteria--7:gtdb_family_counter=f__Burkholderiaceae--7:gtdb_genus_counter=g__PBB1--1||g__Rhizobacter--1||g__Rubrivivax--5:gtdb_order_counter=o__Burkholderiales--7:gtdb_phylum_counter=p__Proteobacteria--7:gtdb_species_counter=s__PBB1 sp002255905--1||s__Rhizobacter sp014380155--1||s__Rubrivivax albus--1||s__Rubrivivax rivuli--1||s__Rubrivivax sp001295865--1||s__Rubrivivax sp001295905--1||s__Rubrivivax sp018780805--1:heptad_counter=MCP-34H--7:lbd_counter=:lca=d__Bacteria:lca_tree=f__Burkholderiaceae:name=N1033542:ref_name_counter=],GB_GCA_903938815.1_protein.faa_CAJAES010000059.1_14@PF00015_full_PFAM.504.679:0.00452711[&&NHX:Type=GTDB:gtdb_class=c__Gammaproteobacteria:gtdb_domain=d__Bacteria:gtdb_family=f__Burkholderiaceae:gtdb_genus=g__Rubrivivax:gtdb_order=o__Burkholderiales:gtdb_phylum=p__Proteobacteria:gtdb_species=s__Rubrivivax sp903938815:heptad=MCP-34H:species=d__Bacteria_p__Proteobacteria_c__Gammaproteobacteria_o__Burkholderiales_f__Burkholderiaceae_g__Rubrivivax_s__Rubrivivax sp903938815])0.818:0.00430244[&&NHX:Sample_counter=:Type_counter=GTDB--8:capture_class_counter=:capture_domain_counter=:capture_family_counter=:capture_genus_counter=:capture_order_counter=:capture_phylum_counter=:capture_species_counter=:evoltype=D:gtdb_class_counter=c__Gammaproteobacteria--8:gtdb_domain_counter=d__Bacteria--8:gtdb_family_counter=f__Burkholderiaceae--8:gtdb_genus_counter=g__PBB1--1||g__Rhizobacter--1||g__Rubrivivax--6:gtdb_order_counter=o__Burkholderiales--8:gtdb_phylum_counter=p__Proteobacteria--8:gtdb_species_counter=s__PBB1 sp002255905--1||s__Rhizobacter sp014380155--1||s__Rubrivivax albus--1||s__Rubrivivax rivuli--1||s__Rubrivivax sp001295865--1||s__Rubrivivax sp001295905--1||s__Rubrivivax sp018780805--1||s__Rubrivivax sp903938815--1:heptad_counter=MCP-34H--8:lbd_counter=:lca=d__Bacteria:lca_tree=f__Burkholderiaceae:name=N1033544:ref_name_counter=])0:5e-09[&&NHX:Sample_counter=:Type_counter=GTDB--20:capture_class_counter=:capture_domain_counter=:capture_family_counter=:capture_genus_counter=:capture_order_counter=:capture_phylum_counter=:capture_species_counter=:evoltype=D:gtdb_class_counter=c__Gammaproteobacteria--20:gtdb_domain_counter=d__Bacteria--20:gtdb_family_counter=f__Burkholderiaceae--20:gtdb_genus_counter=g__Aquabacterium--2||g__Derxia--2||g__Hydrogenophaga--1||g__Methylibium--1||g__PBB1--3||g__Rhizobacter--1||g__Rubrivivax--7||g__UBA4615--3:gtdb_order_counter=o__Burkholderiales--20:gtdb_phylum_counter=p__Proteobacteria--20:gtdb_species_counter=s__Aquabacterium sp000768065--1||s__Aquabacterium sp016195855--1||s__Derxia lacustris--2||s__Hydrogenophaga sp018780075--1||s__Methylibium sp903889735--1||s__PBB1 sp002255905--1||s__PBB1 sp017986065--1||s__PBB1 sp903905475--1||s__Rhizobacter sp014380155--1||s__Rubrivivax albus--1||s__Rubrivivax gelatinosus_B--1||s__Rubrivivax rivuli--1||s__Rubrivivax sp001295865--1||s__Rubrivivax sp001295905--1||s__Rubrivivax sp018780805--1||s__Rubrivivax sp903938815--1||s__UBA4615 sp002386465--1||s__UBA4615 sp903831925--1||s__UBA4615 sp903903975--1:heptad_counter=MCP-34H--20:lbd_counter=:lca=d__Bacteria:lca_tree=f__Burkholderiaceae:name=N1033545:ref_name_counter=])0.757:0.00934643[&&NHX:Sample_counter=:Type_counter=GTDB--22:capture_class_counter=:capture_domain_counter=:capture_family_counter=:capture_genus_counter=:capture_order_counter=:capture_phylum_counter=:capture_species_counter=:evoltype=D:gtdb_class_counter=c__Gammaproteobacteria--22:gtdb_domain_counter=d__Bacteria--22:gtdb_family_counter=f__Burkholderiaceae--22:gtdb_genus_counter=g__Aquabacterium--2||g__Derxia--2||g__Hydrogenophaga--1||g__Methylibium--1||g__PBB1--3||g__Rhizobacter--1||g__Rubrivivax--9||g__UBA4615--3:gtdb_order_counter=o__Burkholderiales--22:gtdb_phylum_counter=p__Proteobacteria--22:gtdb_species_counter=s__Aquabacterium sp000768065--1||s__Aquabacterium sp016195855--1||s__Derxia lacustris--2||s__Hydrogenophaga sp018780075--1||s__Methylibium sp903889735--1||s__PBB1 sp002255905--1||s__PBB1 sp017986065--1||s__PBB1 sp903905475--1||s__Rhizobacter sp014380155--1||s__Rubrivivax albus--1||s__Rubrivivax gelatinosus_B--1||s__Rubrivivax rivuli--1||s__Rubrivivax sp001295865--1||s__Rubrivivax sp001295905--1||s__Rubrivivax sp017302505--2||s__Rubrivivax sp018780805--1||s__Rubrivivax sp903938815--1||s__UBA4615 sp002386465--1||s__UBA4615 sp903831925--1||s__UBA4615 sp903903975--1:heptad_counter=MCP-34H--22:lbd_counter=:lca=d__Bacteria:lca_tree=f__Burkholderiaceae:name=N1033546:ref_name_counter=],(GB_GCA_903884105.1_protein.faa_CAISDJ010000037.1_3@PF00015_full_PFAM.491.667:0.0412475[&&NHX:Type=GTDB:gtdb_class=c__Gammaproteobacteria:gtdb_domain=d__Bacteria:gtdb_family=f__Steroidobacteraceae:gtdb_genus=g__CAIUGU01:gtdb_order=o__Steroidobacterales:gtdb_phylum=p__Proteobacteria:gtdb_species=s__CAIUGU01 sp903884105:heptad=MCP-34H:species=d__Bacteria_p__Proteobacteria_c__Gammaproteobacteria_o__Steroidobacterales_f__Steroidobacteraceae_g__CAIUGU01_s__CAIUGU01 sp903884105],(GB_GCA_001464055.1_protein.faa_LNET01000026.1_15@PF00015_full_PFAM.502.677:0.00450787[&&NHX:Type=GTDB:gtdb_class=c__Gammaproteobacteria:gtdb_domain=d__Bacteria:gtdb_family=f__Burkholderiaceae:gtdb_genus=g__Rubrivivax:gtdb_order=o__Burkholderiales:gtdb_phylum=p__Proteobacteria:gtdb_species=s__Rubrivivax sp001464055:heptad=MCP-34H:species=d__Bacteria_p__Proteobacteria_c__Gammaproteobacteria_o__Burkholderiales_f__Burkholderiaceae_g__Rubrivivax_s__Rubrivivax sp001464055],(GB_GCA_016790285.1_protein.faa_JAEUPJ010000039.1_41@PF00015_full_PFAM.430.616:0.0387224[&&NHX:Type=GTDB:gtdb_class=c__Gammaproteobacteria:gtdb_domain=d__Bacteria:gtdb_family=f__Burkholderiaceae:gtdb_genus=g__Pelomonas:gtdb_order=o__Burkholderiales:gtdb_phylum=p__Proteobacteria:gtdb_species=s__Pelomonas sp016790285:heptad=MCP-34H:species=d__Bacteria_p__Proteobacteria_c__Gammaproteobacteria_o__Burkholderiales_f__Burkholderiaceae_g__Pelomonas_s__Pelomonas sp016790285],GB_GCA_016790285.1_protein.faa_JAEUPJ010000039.1_40@PF00015_full_PFAM.504.680:5e-09[&&NHX:Type=GTDB:gtdb_class=c__Gammaproteobacteria:gtdb_domain=d__Bacteria:gtdb_family=f__Burkholderiaceae:gtdb_genus=g__Pelomonas:gtdb_order=o__Burkholderiales:gtdb_phylum=p__Proteobacteria:gtdb_species=s__Pelomonas sp016790285:heptad=MCP-34H:species=d__Bacteria_p__Proteobacteria_c__Gammaproteobacteria_o__Burkholderiales_f__Burkholderiaceae_g__Pelomonas_s__Pelomonas sp016790285])0.816:0.00714465[&&NHX:Sample_counter=:Type_counter=GTDB--2:capture_class_counter=:capture_domain_counter=:capture_family_counter=:capture_genus_counter=:capture_order_counter=:capture_phylum_counter=:capture_species_counter=:evoltype=D:gtdb_class_counter=c__Gammaproteobacteria--2:gtdb_domain_counter=d__Bacteria--2:gtdb_family_counter=f__Burkholderiaceae--2:gtdb_genus_counter=g__Pelomonas--2:gtdb_order_counter=o__Burkholderiales--2:gtdb_phylum_counter=p__Proteobacteria--2:gtdb_species_counter=s__Pelomonas sp016790285--2:heptad_counter=MCP-34H--2:lbd_counter=:lca=d__Bacteria:lca_tree=s__Pelomonas sp016790285:name=N1033551:ref_name_counter=])0.779:0.00788506[&&NHX:Sample_counter=:Type_counter=GTDB--3:capture_class_counter=:capture_domain_counter=:capture_family_counter=:capture_genus_counter=:capture_order_counter=:capture_phylum_counter=:capture_species_counter=:evoltype=D:gtdb_class_counter=c__Gammaproteobacteria--3:gtdb_domain_counter=d__Bacteria--3:gtdb_family_counter=f__Burkholderiaceae--3:gtdb_genus_counter=g__Pelomonas--2||g__Rubrivivax--1:gtdb_order_counter=o__Burkholderiales--3:gtdb_phylum_counter=p__Proteobacteria--3:gtdb_species_counter=s__Pelomonas sp016790285--2||s__Rubrivivax sp001464055--1:heptad_counter=MCP-34H--3:lbd_counter=:lca=d__Bacteria:lca_tree=f__Burkholderiaceae:name=N1033552:ref_name_counter=])0.782:0.00713985[&&NHX:Sample_counter=:Type_counter=GTDB--4:capture_class_counter=:capture_domain_counter=:capture_family_counter=:capture_genus_counter=:capture_order_counter=:capture_phylum_counter=:capture_species_counter=:evoltype=D:gtdb_class_counter=c__Gammaproteobacteria--4:gtdb_domain_counter=d__Bacteria--4:gtdb_family_counter=f__Burkholderiaceae--3||f__Steroidobacteraceae--1:gtdb_genus_counter=g__CAIUGU01--1||g__Pelomonas--2||g__Rubrivivax--1:gtdb_order_counter=o__Burkholderiales--3||o__Steroidobacterales--1:gtdb_phylum_counter=p__Proteobacteria--4:gtdb_species_counter=s__CAIUGU01 sp903884105--1||s__Pelomonas sp016790285--2||s__Rubrivivax sp001464055--1:heptad_counter=MCP-34H--4:lbd_counter=:lca=d__Bacteria:lca_tree=c__Gammaproteobacteria:name=N1033553:ref_name_counter=])0.744:0.00714834[&&NHX:Sample_counter=:Type_counter=GTDB--26:capture_class_counter=:capture_domain_counter=:capture_family_counter=:capture_genus_counter=:capture_order_counter=:capture_phylum_counter=:capture_species_counter=:evoltype=D:gtdb_class_counter=c__Gammaproteobacteria--26:gtdb_domain_counter=d__Bacteria--26:gtdb_family_counter=f__Burkholderiaceae--25||f__Steroidobacteraceae--1:gtdb_genus_counter=g__Aquabacterium--2||g__CAIUGU01--1||g__Derxia--2||g__Hydrogenophaga--1||g__Methylibium--1||g__PBB1--3||g__Pelomonas--2||g__Rhizobacter--1||g__Rubrivivax--10||g__UBA4615--3:gtdb_order_counter=o__Burkholderiales--25||o__Steroidobacterales--1:gtdb_phylum_counter=p__Proteobacteria--26:gtdb_species_counter=s__Aquabacterium sp000768065--1||s__Aquabacterium sp016195855--1||s__CAIUGU01 sp903884105--1||s__Derxia lacustris--2||s__Hydrogenophaga sp018780075--1||s__Methylibium sp903889735--1||s__PBB1 sp002255905--1||s__PBB1 sp017986065--1||s__PBB1 sp903905475--1||s__Pelomonas sp016790285--2||s__Rhizobacter sp014380155--1||s__Rubrivivax albus--1||s__Rubrivivax gelatinosus_B--1||s__Rubrivivax rivuli--1||s__Rubrivivax sp001295865--1||s__Rubrivivax sp001295905--1||s__Rubrivivax sp001464055--1||s__Rubrivivax sp017302505--2||s__Rubrivivax sp018780805--1||s__Rubrivivax sp903938815--1||s__UBA4615 sp002386465--1||s__UBA4615 sp903831925--1||s__UBA4615 sp903903975--1:heptad_counter=MCP-34H--26:lbd_counter=:lca=d__Bacteria:lca_tree=f__Burkholderiaceae:name=N1033554:ref_name_counter=])0.876:0.0138549[&&NHX:Sample_counter=:Type_counter=GTDB--28:capture_class_counter=:capture_domain_counter=:capture_family_counter=:capture_genus_counter=:capture_order_counter=:capture_phylum_counter=:capture_species_counter=:evoltype=D:gtdb_class_counter=c__Gammaproteobacteria--28:gtdb_domain_counter=d__Bacteria--28:gtdb_family_counter=f__Burkholderiaceae--27||f__Steroidobacteraceae--1:gtdb_genus_counter=g__Aquabacterium--2||g__CAIUGU01--1||g__Derxia--2||g__Hydrogenophaga--1||g__Methylibium--1||g__PBB1--3||g__Pelomonas--2||g__Rhizobacter--1||g__Rubrivivax--10||g__UBA4615--5:gtdb_order_counter=o__Burkholderiales--27||o__Steroidobacterales--1:gtdb_phylum_counter=p__Proteobacteria--28:gtdb_species_counter=s__Aquabacterium sp000768065--1||s__Aquabacterium sp016195855--1||s__CAIUGU01 sp903884105--1||s__Derxia lacustris--2||s__Hydrogenophaga sp018780075--1||s__Methylibium sp903889735--1||s__PBB1 sp002255905--1||s__PBB1 sp017986065--1||s__PBB1 sp903905475--1||s__Pelomonas sp016790285--2||s__Rhizobacter sp014380155--1||s__Rubrivivax albus--1||s__Rubrivivax gelatinosus_B--1||s__Rubrivivax rivuli--1||s__Rubrivivax sp001295865--1||s__Rubrivivax sp001295905--1||s__Rubrivivax sp001464055--1||s__Rubrivivax sp017302505--2||s__Rubrivivax sp018780805--1||s__Rubrivivax sp903938815--1||s__UBA4615 sp002386465--1||s__UBA4615 sp003818495--1||s__UBA4615 sp903831925--1||s__UBA4615 sp903898725--1||s__UBA4615 sp903903975--1:heptad_counter=MCP-34H--28:lbd_counter=:lca=d__Bacteria:lca_tree=f__Burkholderiaceae:name=N1033555:ref_name_counter=],(RS_GCF_017795745.1_protein.faa_NZ_CP059067.1_203@PF00015_full_PFAM.507.679:0.00460179[&&NHX:Type=GTDB:gtdb_class=c__Gammaproteobacteria:gtdb_domain=d__Bacteria:gtdb_family=f__Burkholderiaceae:gtdb_genus=g__Piscinibacter:gtdb_order=o__Burkholderiales:gtdb_phylum=p__Proteobacteria:gtdb_species=s__Piscinibacter sp017795745:heptad=MCP-34H:species=d__Bacteria_p__Proteobacteria_c__Gammaproteobacteria_o__Burkholderiales_f__Burkholderiaceae_g__Piscinibacter_s__Piscinibacter sp017795745],((GB_GCA_903948045.1_protein.faa_CAJAXU010000685.1_25@PF00015_full_PFAM.56.250:0.0762902[&&NHX:Type=GTDB:gtdb_class=c__Gammaproteobacteria:gtdb_domain=d__Bacteria:gtdb_family=f__Burkholderiaceae:gtdb_genus=g__Rhodoferax:gtdb_order=o__Burkholderiales:gtdb_phylum=p__Proteobacteria:gtdb_species=s__Rhodoferax sp903948045:heptad=MCP-34H:species=d__Bacteria_p__Proteobacteria_c__Gammaproteobacteria_o__Burkholderiales_f__Burkholderiaceae_g__Rhodoferax_s__Rhodoferax sp903948045],(RS_GCF_000019785.1_protein.faa_NC_010524.1_335@PF00015_full_PFAM.491.665:0.0249192[&&NHX:Type=GTDB:gtdb_class=c__Gammaproteobacteria:gtdb_domain=d__Bacteria:gtdb_family=f__Burkholderiaceae:gtdb_genus=g__Leptothrix:gtdb_order=o__Burkholderiales:gtdb_phylum=p__Proteobacteria:gtdb_species=s__Leptothrix cholodnii:heptad=MCP-34H:species=d__Bacteria_p__Proteobacteria_c__Gammaproteobacteria_o__Burkholderiales_f__Burkholderiaceae_g__Leptothrix_s__Leptothrix cholodnii],(GB_GCA_016702605.1_protein.faa_JADJDQ010000002.1_577@PF00015_full_PFAM.496.667:0.0305338[&&NHX:Type=GTDB:gtdb_class=c__Gammaproteobacteria:gtdb_domain=d__Bacteria:gtdb_family=f__Burkholderiaceae:gtdb_genus=g__JADJDQ01:gtdb_order=o__Burkholderiales:gtdb_phylum=p__Proteobacteria:gtdb_species=s__JADJDQ01 sp016702605:heptad=MCP-34H:species=d__Bacteria_p__Proteobacteria_c__Gammaproteobacteria_o__Burkholderiales_f__Burkholderiaceae_g__JADJDQ01_s__JADJDQ01 sp016702605],RS_GCF_004216565.1_protein.faa_NZ_SGWV01000010.1_42@PF00015_full_PFAM.516.692:0.0105225[&&NHX:Type=GTDB:gtdb_class=c__Gammaproteobacteria:gtdb_domain=d__Bacteria:gtdb_family=f__Burkholderiaceae:gtdb_genus=g__Leptothrix:gtdb_order=o__Burkholderiales:gtdb_phylum=p__Proteobacteria:gtdb_species=s__Leptothrix mobilis:heptad=MCP-34H:species=d__Bacteria_p__Proteobacteria_c__Gammaproteobacteria_o__Burkholderiales_f__Burkholderiaceae_g__Leptothrix_s__Leptothrix mobilis])0.209:0.00581919[&&NHX:Sample_counter=:Type_counter=GTDB--2:capture_class_counter=:capture_domain_counter=:capture_family_counter=:capture_genus_counter=:capture_order_counter=:capture_phylum_counter=:capture_species_counter=:evoltype=D:gtdb_class_counter=c__Gammaproteobacteria--2:gtdb_domain_counter=d__Bacteria--2:gtdb_family_counter=f__Burkholderiaceae--2:gtdb_genus_counter=g__JADJDQ01--1||g__Leptothrix--1:gtdb_order_counter=o__Burkholderiales--2:gtdb_phylum_counter=p__Proteobacteria--2:gtdb_species_counter=s__JADJDQ01 sp016702605--1||s__Leptothrix mobilis--1:heptad_counter=MCP-34H--2:lbd_counter=:lca=d__Bacteria:lca_tree=f__Burkholderiaceae:name=N1033561:ref_name_counter=])0.817:0.00894588[&&NHX:Sample_counter=:Type_counter=GTDB--3:capture_class_counter=:capture_domain_counter=:capture_family_counter=:capture_genus_counter=:capture_order_counter=:capture_phylum_counter=:capture_species_counter=:evoltype=D:gtdb_class_counter=c__Gammaproteobacteria--3:gtdb_domain_counter=d__Bacteria--3:gtdb_family_counter=f__Burkholderiaceae--3:gtdb_genus_counter=g__JADJDQ01--1||g__Leptothrix--2:gtdb_order_counter=o__Burkholderiales--3:gtdb_phylum_counter=p__Proteobacteria--3:gtdb_species_counter=s__JADJDQ01 sp016702605--1||s__Leptothrix cholodnii--1||s__Leptothrix mobilis--1:heptad_counter=MCP-34H--3:lbd_counter=:lca=d__Bacteria:lca_tree=f__Burkholderiaceae:name=N1033562:ref_name_counter=])0.967:0.0434406[&&NHX:Sample_counter=:Type_counter=GTDB--4:capture_class_counter=:capture_domain_counter=:capture_family_counter=:capture_genus_counter=:capture_order_counter=:capture_phylum_counter=:capture_species_counter=:evoltype=D:gtdb_class_counter=c__Gammaproteobacteria--4:gtdb_domain_counter=d__Bacteria--4:gtdb_family_counter=f__Burkholderiaceae--4:gtdb_genus_counter=g__JADJDQ01--1||g__Leptothrix--2||g__Rhodoferax--1:gtdb_order_counter=o__Burkholderiales--4:gtdb_phylum_counter=p__Proteobacteria--4:gtdb_species_counter=s__JADJDQ01 sp016702605--1||s__Leptothrix cholodnii--1||s__Leptothrix mobilis--1||s__Rhodoferax sp903948045--1:heptad_counter=MCP-34H--4:lbd_counter=:lca=d__Bacteria:lca_tree=f__Burkholderiaceae:name=N1033563:ref_name_counter=],(GB_GCA_016706565.1_protein.faa_JADJJI010000004.1_28@PF00015_full_PFAM.428.600:5e-09[&&NHX:Type=GTDB:gtdb_class=c__Gammaproteobacteria:gtdb_domain=d__Bacteria:gtdb_family=f__Burkholderiaceae:gtdb_genus=g__Piscinibacter:gtdb_order=o__Burkholderiales:gtdb_phylum=p__Proteobacteria:gtdb_species=s__Piscinibacter sp016706565:heptad=MCP-34H:species=d__Bacteria_p__Proteobacteria_c__Gammaproteobacteria_o__Burkholderiales_f__Burkholderiaceae_g__Piscinibacter_s__Piscinibacter sp016706565],RS_GCF_017795745.1_protein.faa_NZ_CP059067.1_3577@PF00015_full_PFAM.426.600:5e-09[&&NHX:Type=GTDB:gtdb_class=c__Gammaproteobacteria:gtdb_domain=d__Bacteria:gtdb_family=f__Burkholderiaceae:gtdb_genus=g__Piscinibacter:gtdb_order=o__Burkholderiales:gtdb_phylum=p__Proteobacteria:gtdb_species=s__Piscinibacter sp017795745:heptad=MCP-34H:species=d__Bacteria_p__Proteobacteria_c__Gammaproteobacteria_o__Burkholderiales_f__Burkholderiaceae_g__Piscinibacter_s__Piscinibacter sp017795745])0.818:0.00444281[&&NHX:Sample_counter=:Type_counter=GTDB--2:capture_class_counter=:capture_domain_counter=:capture_family_counter=:capture_genus_counter=:capture_order_counter=:capture_phylum_counter=:capture_species_counter=:evoltype=D:gtdb_class_counter=c__Gammaproteobacteria--2:gtdb_domain_counter=d__Bacteria--2:gtdb_family_counter=f__Burkholderiaceae--2:gtdb_genus_counter=g__Piscinibacter--2:gtdb_order_counter=o__Burkholderiales--2:gtdb_phylum_counter=p__Proteobacteria--2:gtdb_species_counter=s__Piscinibacter sp016706565--1||s__Piscinibacter sp017795745--1:heptad_counter=MCP-34H--2:lbd_counter=:lca=d__Bacteria:lca_tree=g__Piscinibacter:name=N1033566:ref_name_counter=])0:5e-09[&&NHX:Sample_counter=:Type_counter=GTDB--6:capture_class_counter=:capture_domain_counter=:capture_family_counter=:capture_genus_counter=:capture_order_counter=:capture_phylum_counter=:capture_species_counter=:evoltype=D:gtdb_class_counter=c__Gammaproteobacteria--6:gtdb_domain_counter=d__Bacteria--6:gtdb_family_counter=f__Burkholderiaceae--6:gtdb_genus_counter=g__JADJDQ01--1||g__Leptothrix--2||g__Piscinibacter--2||g__Rhodoferax--1:gtdb_order_counter=o__Burkholderiales--6:gtdb_phylum_counter=p__Proteobacteria--6:gtdb_species_counter=s__JADJDQ01 sp016702605--1||s__Leptothrix cholodnii--1||s__Leptothrix mobilis--1||s__Piscinibacter sp016706565--1||s__Piscinibacter sp017795745--1||s__Rhodoferax sp903948045--1:heptad_counter=MCP-34H--6:lbd_counter=:lca=d__Bacteria:lca_tree=f__Burkholderiaceae:name=N1033567:ref_name_counter=])0.742:0.00671763[&&NHX:Sample_counter=:Type_counter=GTDB--7:capture_class_counter=:capture_domain_counter=:capture_family_counter=:capture_genus_counter=:capture_order_counter=:capture_phylum_counter=:capture_species_counter=:evoltype=D:gtdb_class_counter=c__Gammaproteobacteria--7:gtdb_domain_counter=d__Bacteria--7:gtdb_family_counter=f__Burkholderiaceae--7:gtdb_genus_counter=g__JADJDQ01--1||g__Leptothrix--2||g__Piscinibacter--3||g__Rhodoferax--1:gtdb_order_counter=o__Burkholderiales--7:gtdb_phylum_counter=p__Proteobacteria--7:gtdb_species_counter=s__JADJDQ01 sp016702605--1||s__Leptothrix cholodnii--1||s__Leptothrix mobilis--1||s__Piscinibacter sp016706565--1||s__Piscinibacter sp017795745--2||s__Rhodoferax sp903948045--1:heptad_counter=MCP-34H--7:lbd_counter=:lca=d__Bacteria:lca_tree=f__Burkholderiaceae:name=N1033568:ref_name_counter=])0.779:0.00703153[&&NHX:Sample_counter=:Type_counter=GTDB--35:capture_class_counter=:capture_domain_counter=:capture_family_counter=:capture_genus_counter=:capture_order_counter=:capture_phylum_counter=:capture_species_counter=:evoltype=D:gtdb_class_counter=c__Gammaproteobacteria--35:gtdb_domain_counter=d__Bacteria--35:gtdb_family_counter=f__Burkholderiaceae--34||f__Steroidobacteraceae--1:gtdb_genus_counter=g__Aquabacterium--2||g__CAIUGU01--1||g__Derxia--2||g__Hydrogenophaga--1||g__JADJDQ01--1||g__Leptothrix--2||g__Methylibium--1||g__PBB1--3||g__Pelomonas--2||g__Piscinibacter--3||g__Rhizobacter--1||g__Rhodoferax--1||g__Rubrivivax--10||g__UBA4615--5:gtdb_order_counter=o__Burkholderiales--34||o__Steroidobacterales--1:gtdb_phylum_counter=p__Proteobacteria--35:gtdb_species_counter=s__Aquabacterium sp000768065--1||s__Aquabacterium sp016195855--1||s__CAIUGU01 sp903884105--1||s__Derxia lacustris--2||s__Hydrogenophaga sp018780075--1||s__JADJDQ01 sp016702605--1||s__Leptothrix cholodnii--1||s__Leptothrix mobilis--1||s__Methylibium sp903889735--1||s__PBB1 sp002255905--1||s__PBB1 sp017986065--1||s__PBB1 sp903905475--1||s__Pelomonas sp016790285--2||s__Piscinibacter sp016706565--1||s__Piscinibacter sp017795745--2||s__Rhizobacter sp014380155--1||s__Rhodoferax sp903948045--1||s__Rubrivivax albus--1||s__Rubrivivax gelatinosus_B--1||s__Rubrivivax rivuli--1||s__Rubrivivax sp001295865--1||s__Rubrivivax sp001295905--1||s__Rubrivivax sp001464055--1||s__Rubrivivax sp017302505--2||s__Rubrivivax sp018780805--1||s__Rubrivivax sp903938815--1||s__UBA4615 sp002386465--1||s__UBA4615 sp003818495--1||s__UBA4615 sp903831925--1||s__UBA4615 sp903898725--1||s__UBA4615 sp903903975--1:heptad_counter=MCP-34H--35:lbd_counter=:lca=d__Bacteria:lca_tree=f__Burkholderiaceae:name=N1033569:ref_name_counter=])0:5e-09[&&NHX:Sample_counter=rhizpot3--1:Type_counter=GTDB--45||capture--1:capture_class_counter=c__Syntrophobacteria--1:capture_domain_counter=d__Bacteria--1:capture_family_counter=f__Syntrophobacteraceae--1:capture_genus_counter=g__SbD1--1:capture_order_counter=o__Syntrophobacterales--1:capture_phylum_counter=p__Desulfobacterota--1:capture_species_counter=s__SbD1 sp003165235--1:evoltype=D:gtdb_class_counter=c__Gammaproteobacteria--45:gtdb_domain_counter=d__Bacteria--45:gtdb_family_counter=f__Burkholderiaceae--44||f__Steroidobacteraceae--1:gtdb_genus_counter=g__Aquabacterium--6||g__Aquabacterium_A--2||g__CAIUGU01--1||g__Derxia--2||g__Hydrogenophaga--1||g__Ideonella_A--1||g__JADJDQ01--1||g__Leptothrix--2||g__Methylibium--1||g__PBB1--3||g__PCRC01--1||g__Pelomonas--2||g__Piscinibacter--3||g__Rhizobacter--1||g__Rhodoferax--1||g__Rubrivivax--12||g__UBA4615--5:gtdb_order_counter=o__Burkholderiales--44||o__Steroidobacterales--1:gtdb_phylum_counter=p__Proteobacteria--45:gtdb_species_counter=s__Aquabacterium commune--1||s__Aquabacterium sp000768065--1||s__Aquabacterium sp016000265--1||s__Aquabacterium sp016195855--1||s__Aquabacterium sp903871865--1||s__Aquabacterium sp903894125--1||s__Aquabacterium_A pictum--1||s__Aquabacterium_A sp017999135--1||s__CAIUGU01 sp903884105--1||s__Derxia lacustris--2||s__Hydrogenophaga sp018780075--1||s__Ideonella_A sakaiensis--1||s__JADJDQ01 sp016702605--1||s__Leptothrix cholodnii--1||s__Leptothrix mobilis--1||s__Methylibium sp903889735--1||s__PBB1 sp002255905--1||s__PBB1 sp017986065--1||s__PBB1 sp903905475--1||s__PCRC01 sp017848435--1||s__Pelomonas sp016790285--2||s__Piscinibacter sp016706565--1||s__Piscinibacter sp017795745--2||s__Rhizobacter sp014380155--1||s__Rhodoferax sp903948045--1||s__Rubrivivax albus--1||s__Rubrivivax gelatinosus_B--1||s__Rubrivivax rivuli--1||s__Rubrivivax sp001295865--1||s__Rubrivivax sp001295905--1||s__Rubrivivax sp001464055--1||s__Rubrivivax sp016789955--1||s__Rubrivivax sp017302505--2||s__Rubrivivax sp018780805--1||s__Rubrivivax sp018971105--1||s__Rubrivivax sp903938815--1||s__UBA4615 sp002386465--1||s__UBA4615 sp003818495--1||s__UBA4615 sp903831925--1||s__UBA4615 sp903898725--1||s__UBA4615 sp903903975--1:heptad_counter=MCP-34H--46:lbd_counter=:lca=d__Bacteria:lca_tree=f__Burkholderiaceae:name=N1033570:ref_name_counter=])0.864:0.0121349[&&NHX:Sample_counter=rhizpot3--1||rhiztom1--1||rhiztom3--1:Type_counter=GTDB--45||capture--3:capture_class_counter=c__Gammaproteobacteria--2||c__Syntrophobacteria--1:capture_domain_counter=d__Bacteria--3:capture_family_counter=f__Burkholderiaceae--2||f__Syntrophobacteraceae--1:capture_genus_counter=g__Kinneretia--2||g__SbD1--1:capture_order_counter=o__Burkholderiales--2||o__Syntrophobacterales--1:capture_phylum_counter=p__Desulfobacterota--1||p__Proteobacteria--2:capture_species_counter=s__Kinneretia sp015657635--2||s__SbD1 sp003165235--1:gtdb_class_counter=c__Gammaproteobacteria--45:gtdb_domain_counter=d__Bacteria--45:gtdb_family_counter=f__Burkholderiaceae--44||f__Steroidobacteraceae--1:gtdb_genus_counter=g__Aquabacterium--6||g__Aquabacterium_A--2||g__CAIUGU01--1||g__Derxia--2||g__Hydrogenophaga--1||g__Ideonella_A--1||g__JADJDQ01--1||g__Leptothrix--2||g__Methylibium--1||g__PBB1--3||g__PCRC01--1||g__Pelomonas--2||g__Piscinibacter--3||g__Rhizobacter--1||g__Rhodoferax--1||g__Rubrivivax--12||g__UBA4615--5:gtdb_order_counter=o__Burkholderiales--44||o__Steroidobacterales--1:gtdb_phylum_counter=p__Proteobacteria--45:gtdb_species_counter=s__Aquabacterium commune--1||s__Aquabacterium sp000768065--1||s__Aquabacterium sp016000265--1||s__Aquabacterium sp016195855--1||s__Aquabacterium sp903871865--1||s__Aquabacterium sp903894125--1||s__Aquabacterium_A pictum--1||s__Aquabacterium_A sp017999135--1||s__CAIUGU01 sp903884105--1||s__Derxia lacustris--2||s__Hydrogenophaga sp018780075--1||s__Ideonella_A sakaiensis--1||s__JADJDQ01 sp016702605--1||s__Leptothrix cholodnii--1||s__Leptothrix mobilis--1||s__Methylibium sp903889735--1||s__PBB1 sp002255905--1||s__PBB1 sp017986065--1||s__PBB1 sp903905475--1||s__PCRC01 sp017848435--1||s__Pelomonas sp016790285--2||s__Piscinibacter sp016706565--1||s__Piscinibacter sp017795745--2||s__Rhizobacter sp014380155--1||s__Rhodoferax sp903948045--1||s__Rubrivivax albus--1||s__Rubrivivax gelatinosus_B--1||s__Rubrivivax rivuli--1||s__Rubrivivax sp001295865--1||s__Rubrivivax sp001295905--1||s__Rubrivivax sp001464055--1||s__Rubrivivax sp016789955--1||s__Rubrivivax sp017302505--2||s__Rubrivivax sp018780805--1||s__Rubrivivax sp018971105--1||s__Rubrivivax sp903938815--1||s__UBA4615 sp002386465--1||s__UBA4615 sp003818495--1||s__UBA4615 sp903831925--1||s__UBA4615 sp903898725--1||s__UBA4615 sp903903975--1:heptad_counter=MCP-34H--48:lbd_counter=:lca=d__Bacteria:lca_tree=f__Burkholderiaceae:name=N1033571:ref_name_counter=],GB_GCA_903873475.1_protein.faa_CAIQON010000335.1_8@PF00015_full_PFAM.377.554:0.0611572[&&NHX:Type=GTDB:gtdb_class=c__Gammaproteobacteria:gtdb_domain=d__Bacteria:gtdb_family=f__CAIKXV01:gtdb_genus=g__CAIKXV01:gtdb_order=o__Burkholderiales:gtdb_phylum=p__Proteobacteria:gtdb_species=s__CAIKXV01 sp903873475:heptad=MCP-34H:species=d__Bacteria_p__Proteobacteria_c__Gammaproteobacteria_o__Burkholderiales_f__CAIKXV01_g__CAIKXV01_s__CAIKXV01 sp903873475])0.778:0.00943183[&&NHX:Sample_counter=rhizpot3--1||rhiztom1--1||rhiztom3--1:Type_counter=GTDB--46||capture--3:capture_class_counter=c__Gammaproteobacteria--2||c__Syntrophobacteria--1:capture_domain_counter=d__Bacteria--3:capture_family_counter=f__Burkholderiaceae--2||f__Syntrophobacteraceae--1:capture_genus_counter=g__Kinneretia--2||g__SbD1--1:capture_order_counter=o__Burkholderiales--2||o__Syntrophobacterales--1:capture_phylum_counter=p__Desulfobacterota--1||p__Proteobacteria--2:capture_species_counter=s__Kinneretia sp015657635--2||s__SbD1 sp003165235--1:evoltype=D:gtdb_class_counter=c__Gammaproteobacteria--46:gtdb_domain_counter=d__Bacteria--46:gtdb_family_counter=f__Burkholderiaceae--44||f__CAIKXV01--1||f__Steroidobacteraceae--1:gtdb_genus_counter=g__Aquabacterium--6||g__Aquabacterium_A--2||g__CAIKXV01--1||g__CAIUGU01--1||g__Derxia--2||g__Hydrogenophaga--1||g__Ideonella_A--1||g__JADJDQ01--1||g__Leptothrix--2||g__Methylibium--1||g__PBB1--3||g__PCRC01--1||g__Pelomonas--2||g__Piscinibacter--3||g__Rhizobacter--1||g__Rhodoferax--1||g__Rubrivivax--12||g__UBA4615--5:gtdb_order_counter=o__Burkholderiales--45||o__Steroidobacterales--1:gtdb_phylum_counter=p__Proteobacteria--46:gtdb_species_counter=s__Aquabacterium commune--1||s__Aquabacterium sp000768065--1||s__Aquabacterium sp016000265--1||s__Aquabacterium sp016195855--1||s__Aquabacterium sp903871865--1||s__Aquabacterium sp903894125--1||s__Aquabacterium_A pictum--1||s__Aquabacterium_A sp017999135--1||s__CAIKXV01 sp903873475--1||s__CAIUGU01 sp903884105--1||s__Derxia lacustris--2||s__Hydrogenophaga sp018780075--1||s__Ideonella_A sakaiensis--1||s__JADJDQ01 sp016702605--1||s__Leptothrix cholodnii--1||s__Leptothrix mobilis--1||s__Methylibium sp903889735--1||s__PBB1 sp002255905--1||s__PBB1 sp017986065--1||s__PBB1 sp903905475--1||s__PCRC01 sp017848435--1||s__Pelomonas sp016790285--2||s__Piscinibacter sp016706565--1||s__Piscinibacter sp017795745--2||s__Rhizobacter sp014380155--1||s__Rhodoferax sp903948045--1||s__Rubrivivax albus--1||s__Rubrivivax gelatinosus_B--1||s__Rubrivivax rivuli--1||s__Rubrivivax sp001295865--1||s__Rubrivivax sp001295905--1||s__Rubrivivax sp001464055--1||s__Rubrivivax sp016789955--1||s__Rubrivivax sp017302505--2||s__Rubrivivax sp018780805--1||s__Rubrivivax sp018971105--1||s__Rubrivivax sp903938815--1||s__UBA4615 sp002386465--1||s__UBA4615 sp003818495--1||s__UBA4615 sp903831925--1||s__UBA4615 sp903898725--1||s__UBA4615 sp903903975--1:heptad_counter=MCP-34H--49:lbd_counter=:lca=d__Bacteria:lca_tree=f__Burkholderiaceae:name=N1033573:ref_name_counter=],RS_GCF_003415675.1_protein.faa_NZ_QFZK01000003.1_175@PF00015_full_PFAM.744.918:0.0589388[&&NHX:Type=GTDB:gtdb_class=c__Gammaproteobacteria:gtdb_domain=d__Bacteria:gtdb_family=f__Burkholderiaceae:gtdb_genus=g__Rhodoferax:gtdb_order=o__Burkholderiales:gtdb_phylum=p__Proteobacteria:gtdb_species=s__Rhodoferax sp003415675:heptad=MCP-34H:species=d__Bacteria_p__Proteobacteria_c__Gammaproteobacteria_o__Burkholderiales_f__Burkholderiaceae_g__Rhodoferax_s__Rhodoferax sp003415675])0.865:0.0138654[&&NHX:Sample_counter=rhizpot3--1||rhiztom1--1||rhiztom3--1:Type_counter=GTDB--47||capture--3:capture_class_counter=c__Gammaproteobacteria--2||c__Syntrophobacteria--1:capture_domain_counter=d__Bacteria--3:capture_family_counter=f__Burkholderiaceae--2||f__Syntrophobacteraceae--1:capture_genus_counter=g__Kinneretia--2||g__SbD1--1:capture_order_counter=o__Burkholderiales--2||o__Syntrophobacterales--1:capture_phylum_counter=p__Desulfobacterota--1||p__Proteobacteria--2:capture_species_counter=s__Kinneretia sp015657635--2||s__SbD1 sp003165235--1:evoltype=D:gtdb_class_counter=c__Gammaproteobacteria--47:gtdb_domain_counter=d__Bacteria--47:gtdb_family_counter=f__Burkholderiaceae--45||f__CAIKXV01--1||f__Steroidobacteraceae--1:gtdb_genus_counter=g__Aquabacterium--6||g__Aquabacterium_A--2||g__CAIKXV01--1||g__CAIUGU01--1||g__Derxia--2||g__Hydrogenophaga--1||g__Ideonella_A--1||g__JADJDQ01--1||g__Leptothrix--2||g__Methylibium--1||g__PBB1--3||g__PCRC01--1||g__Pelomonas--2||g__Piscinibacter--3||g__Rhizobacter--1||g__Rhodoferax--2||g__Rubrivivax--12||g__UBA4615--5:gtdb_order_counter=o__Burkholderiales--46||o__Steroidobacterales--1:gtdb_phylum_counter=p__Proteobacteria--47:gtdb_species_counter=s__Aquabacterium commune--1||s__Aquabacterium sp000768065--1||s__Aquabacterium sp016000265--1||s__Aquabacterium sp016195855--1||s__Aquabacterium sp903871865--1||s__Aquabacterium sp903894125--1||s__Aquabacterium_A pictum--1||s__Aquabacterium_A sp017999135--1||s__CAIKXV01 sp903873475--1||s__CAIUGU01 sp903884105--1||s__Derxia lacustris--2||s__Hydrogenophaga sp018780075--1||s__Ideonella_A sakaiensis--1||s__JADJDQ01 sp016702605--1||s__Leptothrix cholodnii--1||s__Leptothrix mobilis--1||s__Methylibium sp903889735--1||s__PBB1 sp002255905--1||s__PBB1 sp017986065--1||s__PBB1 sp903905475--1||s__PCRC01 sp017848435--1||s__Pelomonas sp016790285--2||s__Piscinibacter sp016706565--1||s__Piscinibacter sp017795745--2||s__Rhizobacter sp014380155--1||s__Rhodoferax sp003415675--1||s__Rhodoferax sp903948045--1||s__Rubrivivax albus--1||s__Rubrivivax gelatinosus_B--1||s__Rubrivivax rivuli--1||s__Rubrivivax sp001295865--1||s__Rubrivivax sp001295905--1||s__Rubrivivax sp001464055--1||s__Rubrivivax sp016789955--1||s__Rubrivivax sp017302505--2||s__Rubrivivax sp018780805--1||s__Rubrivivax sp018971105--1||s__Rubrivivax sp903938815--1||s__UBA4615 sp002386465--1||s__UBA4615 sp003818495--1||s__UBA4615 sp903831925--1||s__UBA4615 sp903898725--1||s__UBA4615 sp903903975--1:heptad_counter=MCP-34H--50:lbd_counter=:lca=d__Bacteria:lca_tree=f__Burkholderiaceae:name=N1033575:ref_name_counter=],(GB_GCA_903863395.1_protein.faa_CAIPBW010000169.1_4@PF00015_full_PFAM.167.362:0.0262882[&&NHX:Type=GTDB:gtdb_class=c__Gammaproteobacteria:gtdb_domain=d__Bacteria:gtdb_family=f__Burkholderiaceae:gtdb_genus=g__Rhodoferax:gtdb_order=o__Burkholderiales:gtdb_phylum=p__Proteobacteria:gtdb_species=s__Rhodoferax sp903863395:heptad=MCP-34H:species=d__Bacteria_p__Proteobacteria_c__Gammaproteobacteria_o__Burkholderiales_f__Burkholderiaceae_g__Rhodoferax_s__Rhodoferax sp903863395],GB_GCA_903924955.1_protein.faa_CAIYDK010000005.1_5@PF00015_full_PFAM.597.783:0.0513697[&&NHX:Type=GTDB:gtdb_class=c__Gammaproteobacteria:gtdb_domain=d__Bacteria:gtdb_family=f__Burkholderiaceae:gtdb_genus=g__Rhodoferax:gtdb_order=o__Burkholderiales:gtdb_phylum=p__Proteobacteria:gtdb_species=s__Rhodoferax sp903924955:heptad=MCP-34H:species=d__Bacteria_p__Proteobacteria_c__Gammaproteobacteria_o__Burkholderiales_f__Burkholderiaceae_g__Rhodoferax_s__Rhodoferax sp903924955])0.998:0.0781565[&&NHX:Sample_counter=:Type_counter=GTDB--2:capture_class_counter=:capture_domain_counter=:capture_family_counter=:capture_genus_counter=:capture_order_counter=:capture_phylum_counter=:capture_species_counter=:evoltype=D:gtdb_class_counter=c__Gammaproteobacteria--2:gtdb_domain_counter=d__Bacteria--2:gtdb_family_counter=f__Burkholderiaceae--2:gtdb_genus_counter=g__Rhodoferax--2:gtdb_order_counter=o__Burkholderiales--2:gtdb_phylum_counter=p__Proteobacteria--2:gtdb_species_counter=s__Rhodoferax sp903863395--1||s__Rhodoferax sp903924955--1:heptad_counter=MCP-34H--2:lbd_counter=:lca=d__Bacteria:lca_tree=g__Rhodoferax:name=N1033578:ref_name_counter=])0.646:0.00517734[&&NHX:Sample_counter=rhizpot3--1||rhiztom1--1||rhiztom3--1:Type_counter=GTDB--49||capture--3:capture_class_counter=c__Gammaproteobacteria--2||c__Syntrophobacteria--1:capture_domain_counter=d__Bacteria--3:capture_family_counter=f__Burkholderiaceae--2||f__Syntrophobacteraceae--1:capture_genus_counter=g__Kinneretia--2||g__SbD1--1:capture_order_counter=o__Burkholderiales--2||o__Syntrophobacterales--1:capture_phylum_counter=p__Desulfobacterota--1||p__Proteobacteria--2:capture_species_counter=s__Kinneretia sp015657635--2||s__SbD1 sp003165235--1:evoltype=D:gtdb_class_counter=c__Gammaproteobacteria--49:gtdb_domain_counter=d__Bacteria--49:gtdb_family_counter=f__Burkholderiaceae--47||f__CAIKXV01--1||f__Steroidobacteraceae--1:gtdb_genus_counter=g__Aquabacterium--6||g__Aquabacterium_A--2||g__CAIKXV01--1||g__CAIUGU01--1||g__Derxia--2||g__Hydrogenophaga--1||g__Ideonella_A--1||g__JADJDQ01--1||g__Leptothrix--2||g__Methylibium--1||g__PBB1--3||g__PCRC01--1||g__Pelomonas--2||g__Piscinibacter--3||g__Rhizobacter--1||g__Rhodoferax--4||g__Rubrivivax--12||g__UBA4615--5:gtdb_order_counter=o__Burkholderiales--48||o__Steroidobacterales--1:gtdb_phylum_counter=p__Proteobacteria--49:gtdb_species_counter=s__Aquabacterium commune--1||s__Aquabacterium sp000768065--1||s__Aquabacterium sp016000265--1||s__Aquabacterium sp016195855--1||s__Aquabacterium sp903871865--1||s__Aquabacterium sp903894125--1||s__Aquabacterium_A pictum--1||s__Aquabacterium_A sp017999135--1||s__CAIKXV01 sp903873475--1||s__CAIUGU01 sp903884105--1||s__Derxia lacustris--2||s__Hydrogenophaga sp018780075--1||s__Ideonella_A sakaiensis--1||s__JADJDQ01 sp016702605--1||s__Leptothrix cholodnii--1||s__Leptothrix mobilis--1||s__Methylibium sp903889735--1||s__PBB1 sp002255905--1||s__PBB1 sp017986065--1||s__PBB1 sp903905475--1||s__PCRC01 sp017848435--1||s__Pelomonas sp016790285--2||s__Piscinibacter sp016706565--1||s__Piscinibacter sp017795745--2||s__Rhizobacter sp014380155--1||s__Rhodoferax sp003415675--1||s__Rhodoferax sp903863395--1||s__Rhodoferax sp903924955--1||s__Rhodoferax sp903948045--1||s__Rubrivivax albus--1||s__Rubrivivax gelatinosus_B--1||s__Rubrivivax rivuli--1||s__Rubrivivax sp001295865--1||s__Rubrivivax sp001295905--1||s__Rubrivivax sp001464055--1||s__Rubrivivax sp016789955--1||s__Rubrivivax sp017302505--2||s__Rubrivivax sp018780805--1||s__Rubrivivax sp018971105--1||s__Rubrivivax sp903938815--1||s__UBA4615 sp002386465--1||s__UBA4615 sp003818495--1||s__UBA4615 sp903831925--1||s__UBA4615 sp903898725--1||s__UBA4615 sp903903975--1:heptad_counter=MCP-34H--52:lbd_counter=:lca=d__Bacteria:lca_tree=f__Burkholderiaceae:name=N1033579:ref_name_counter=])0.767:0.00935117[&&NHX:Sample_counter=rhizpot3--1||rhiztom1--1||rhiztom3--1:Type_counter=GTDB--51||capture--3:capture_class_counter=c__Gammaproteobacteria--2||c__Syntrophobacteria--1:capture_domain_counter=d__Bacteria--3:capture_family_counter=f__Burkholderiaceae--2||f__Syntrophobacteraceae--1:capture_genus_counter=g__Kinneretia--2||g__SbD1--1:capture_order_counter=o__Burkholderiales--2||o__Syntrophobacterales--1:capture_phylum_counter=p__Desulfobacterota--1||p__Proteobacteria--2:capture_species_counter=s__Kinneretia sp015657635--2||s__SbD1 sp003165235--1:evoltype=D:gtdb_class_counter=c__Gammaproteobacteria--51:gtdb_domain_counter=d__Bacteria--51:gtdb_family_counter=f__Burkholderiaceae--49||f__CAIKXV01--1||f__Steroidobacteraceae--1:gtdb_genus_counter=g__Aquabacterium--6||g__Aquabacterium_A--2||g__CAIKXV01--1||g__CAIUGU01--1||g__Derxia--2||g__Hydrogenophaga--1||g__Ideonella_A--1||g__JADJDQ01--1||g__Leptothrix--2||g__Methylibium--1||g__PBB1--3||g__PCRC01--1||g__Pelomonas--2||g__Piscinibacter--4||g__Rhizobacter--1||g__Rhodoferax--5||g__Rubrivivax--12||g__UBA4615--5:gtdb_order_counter=o__Burkholderiales--50||o__Steroidobacterales--1:gtdb_phylum_counter=p__Proteobacteria--51:gtdb_species_counter=s__Aquabacterium commune--1||s__Aquabacterium sp000768065--1||s__Aquabacterium sp016000265--1||s__Aquabacterium sp016195855--1||s__Aquabacterium sp903871865--1||s__Aquabacterium sp903894125--1||s__Aquabacterium_A pictum--1||s__Aquabacterium_A sp017999135--1||s__CAIKXV01 sp903873475--1||s__CAIUGU01 sp903884105--1||s__Derxia lacustris--2||s__Hydrogenophaga sp018780075--1||s__Ideonella_A sakaiensis--1||s__JADJDQ01 sp016702605--1||s__Leptothrix cholodnii--1||s__Leptothrix mobilis--1||s__Methylibium sp903889735--1||s__PBB1 sp002255905--1||s__PBB1 sp017986065--1||s__PBB1 sp903905475--1||s__PCRC01 sp017848435--1||s__Pelomonas sp016790285--2||s__Piscinibacter defluvii--1||s__Piscinibacter sp016706565--1||s__Piscinibacter sp017795745--2||s__Rhizobacter sp014380155--1||s__Rhodoferax sp003415675--1||s__Rhodoferax sp903863395--1||s__Rhodoferax sp903897925--1||s__Rhodoferax sp903924955--1||s__Rhodoferax sp903948045--1||s__Rubrivivax albus--1||s__Rubrivivax gelatinosus_B--1||s__Rubrivivax rivuli--1||s__Rubrivivax sp001295865--1||s__Rubrivivax sp001295905--1||s__Rubrivivax sp001464055--1||s__Rubrivivax sp016789955--1||s__Rubrivivax sp017302505--2||s__Rubrivivax sp018780805--1||s__Rubrivivax sp018971105--1||s__Rubrivivax sp903938815--1||s__UBA4615 sp002386465--1||s__UBA4615 sp003818495--1||s__UBA4615 sp903831925--1||s__UBA4615 sp903898725--1||s__UBA4615 sp903903975--1:heptad_counter=MCP-34H--54:lbd_counter=:lca=d__Bacteria:lca_tree=f__Burkholderiaceae:name=N1033580:ref_name_counter=],((RS_GCF_006974105.1_protein.faa_NZ_CP036282.1_1225@PF00015_full_PFAM.629.803:0.01916[&&NHX:Type=GTDB:gtdb_class=c__Gammaproteobacteria:gtdb_domain=d__Bacteria:gtdb_family=f__Burkholderiaceae:gtdb_genus=g__Rhodoferax:gtdb_order=o__Burkholderiales:gtdb_phylum=p__Proteobacteria:gtdb_species=s__Rhodoferax sp006974105:heptad=MCP-34H:species=d__Bacteria_p__Proteobacteria_c__Gammaproteobacteria_o__Burkholderiales_f__Burkholderiaceae_g__Rhodoferax_s__Rhodoferax sp006974105],RS_GCF_006974105.1_protein.faa_NZ_CP036282.1_1226@PF00015_full_PFAM.617.794:0.0425566[&&NHX:Type=GTDB:gtdb_class=c__Gammaproteobacteria:gtdb_domain=d__Bacteria:gtdb_family=f__Burkholderiaceae:gtdb_genus=g__Rhodoferax:gtdb_order=o__Burkholderiales:gtdb_phylum=p__Proteobacteria:gtdb_species=s__Rhodoferax sp006974105:heptad=MCP-34H:species=d__Bacteria_p__Proteobacteria_c__Gammaproteobacteria_o__Burkholderiales_f__Burkholderiaceae_g__Rhodoferax_s__Rhodoferax sp006974105])0.888:0.0271057[&&NHX:Sample_counter=:Type_counter=GTDB--2:capture_class_counter=:capture_domain_counter=:capture_family_counter=:capture_genus_counter=:capture_order_counter=:capture_phylum_counter=:capture_species_counter=:evoltype=D:gtdb_class_counter=c__Gammaproteobacteria--2:gtdb_domain_counter=d__Bacteria--2:gtdb_family_counter=f__Burkholderiaceae--2:gtdb_genus_counter=g__Rhodoferax--2:gtdb_order_counter=o__Burkholderiales--2:gtdb_phylum_counter=p__Proteobacteria--2:gtdb_species_counter=s__Rhodoferax sp006974105--2:heptad_counter=MCP-34H--2:lbd_counter=:lca=d__Bacteria:lca_tree=s__Rhodoferax sp006974105:name=N1033583:ref_name_counter=],RS_GCF_006974105.1_protein.faa_NZ_CP036282.1_1222@PF00015_full_PFAM.714.892:0.0191995[&&NHX:Type=GTDB:gtdb_class=c__Gammaproteobacteria:gtdb_domain=d__Bacteria:gtdb_family=f__Burkholderiaceae:gtdb_genus=g__Rhodoferax:gtdb_order=o__Burkholderiales:gtdb_phylum=p__Proteobacteria:gtdb_species=s__Rhodoferax sp006974105:heptad=MCP-34H:species=d__Bacteria_p__Proteobacteria_c__Gammaproteobacteria_o__Burkholderiales_f__Burkholderiaceae_g__Rhodoferax_s__Rhodoferax sp006974105])0.757:0.00608233[&&NHX:Sample_counter=:Type_counter=GTDB--3:capture_class_counter=:capture_domain_counter=:capture_family_counter=:capture_genus_counter=:capture_order_counter=:capture_phylum_counter=:capture_species_counter=:evoltype=D:gtdb_class_counter=c__Gammaproteobacteria--3:gtdb_domain_counter=d__Bacteria--3:gtdb_family_counter=f__Burkholderiaceae--3:gtdb_genus_counter=g__Rhodoferax--3:gtdb_order_counter=o__Burkholderiales--3:gtdb_phylum_counter=p__Proteobacteria--3:gtdb_species_counter=s__Rhodoferax sp006974105--3:heptad_counter=MCP-34H--3:lbd_counter=:lca=d__Bacteria:lca_tree=s__Rhodoferax sp006974105:name=N1033585:ref_name_counter=])0.915:0.0212235[&&NHX:Sample_counter=rhizpot3--1||rhiztom1--1||rhiztom3--1:Type_counter=GTDB--54||capture--3:capture_class_counter=c__Gammaproteobacteria--2||c__Syntrophobacteria--1:capture_domain_counter=d__Bacteria--3:capture_family_counter=f__Burkholderiaceae--2||f__Syntrophobacteraceae--1:capture_genus_counter=g__Kinneretia--2||g__SbD1--1:capture_order_counter=o__Burkholderiales--2||o__Syntrophobacterales--1:capture_phylum_counter=p__Desulfobacterota--1||p__Proteobacteria--2:capture_species_counter=s__Kinneretia sp015657635--2||s__SbD1 sp003165235--1:evoltype=D:gtdb_class_counter=c__Gammaproteobacteria--54:gtdb_domain_counter=d__Bacteria--54:gtdb_family_counter=f__Burkholderiaceae--52||f__CAIKXV01--1||f__Steroidobacteraceae--1:gtdb_genus_counter=g__Aquabacterium--6||g__Aquabacterium_A--2||g__CAIKXV01--1||g__CAIUGU01--1||g__Derxia--2||g__Hydrogenophaga--1||g__Ideonella_A--1||g__JADJDQ01--1||g__Leptothrix--2||g__Methylibium--1||g__PBB1--3||g__PCRC01--1||g__Pelomonas--2||g__Piscinibacter--4||g__Rhizobacter--1||g__Rhodoferax--8||g__Rubrivivax--12||g__UBA4615--5:gtdb_order_counter=o__Burkholderiales--53||o__Steroidobacterales--1:gtdb_phylum_counter=p__Proteobacteria--54:gtdb_species_counter=s__Aquabacterium commune--1||s__Aquabacterium sp000768065--1||s__Aquabacterium sp016000265--1||s__Aquabacterium sp016195855--1||s__Aquabacterium sp903871865--1||s__Aquabacterium sp903894125--1||s__Aquabacterium_A pictum--1||s__Aquabacterium_A sp017999135--1||s__CAIKXV01 sp903873475--1||s__CAIUGU01 sp903884105--1||s__Derxia lacustris--2||s__Hydrogenophaga sp018780075--1||s__Ideonella_A sakaiensis--1||s__JADJDQ01 sp016702605--1||s__Leptothrix cholodnii--1||s__Leptothrix mobilis--1||s__Methylibium sp903889735--1||s__PBB1 sp002255905--1||s__PBB1 sp017986065--1||s__PBB1 sp903905475--1||s__PCRC01 sp017848435--1||s__Pelomonas sp016790285--2||s__Piscinibacter defluvii--1||s__Piscinibacter sp016706565--1||s__Piscinibacter sp017795745--2||s__Rhizobacter sp014380155--1||s__Rhodoferax sp003415675--1||s__Rhodoferax sp006974105--3||s__Rhodoferax sp903863395--1||s__Rhodoferax sp903897925--1||s__Rhodoferax sp903924955--1||s__Rhodoferax sp903948045--1||s__Rubrivivax albus--1||s__Rubrivivax gelatinosus_B--1||s__Rubrivivax rivuli--1||s__Rubrivivax sp001295865--1||s__Rubrivivax sp001295905--1||s__Rubrivivax sp001464055--1||s__Rubrivivax sp016789955--1||s__Rubrivivax sp017302505--2||s__Rubrivivax sp018780805--1||s__Rubrivivax sp018971105--1||s__Rubrivivax sp903938815--1||s__UBA4615 sp002386465--1||s__UBA4615 sp003818495--1||s__UBA4615 sp903831925--1||s__UBA4615 sp903898725--1||s__UBA4615 sp903903975--1:heptad_counter=MCP-34H--57:lbd_counter=:lca=d__Bacteria:lca_tree=f__Burkholderiaceae:name=N1033586:ref_name_counter=],((((((GB_GCA_903870065.1_protein.faa_CAIQBN010000609.1_3@PF00015_full_PFAM.514.693:0.00427208[&&NHX:Type=GTDB:gtdb_class=c__Gammaproteobacteria:gtdb_domain=d__Bacteria:gtdb_family=f__Burkholderiaceae:gtdb_genus=g__Rhodoferax:gtdb_order=o__Burkholderiales:gtdb_phylum=p__Proteobacteria:gtdb_species=s__Rhodoferax sp903870065:heptad=MCP-34H:species=d__Bacteria_p__Proteobacteria_c__Gammaproteobacteria_o__Burkholderiales_f__Burkholderiaceae_g__Rhodoferax_s__Rhodoferax sp903870065],GB_GCA_903924955.1_protein.faa_CAIYDK010000300.1_13@PF00015_full_PFAM.624.803:0.00436081[&&NHX:Type=GTDB:gtdb_class=c__Gammaproteobacteria:gtdb_domain=d__Bacteria:gtdb_family=f__Burkholderiaceae:gtdb_genus=g__Rhodoferax:gtdb_order=o__Burkholderiales:gtdb_phylum=p__Proteobacteria:gtdb_species=s__Rhodoferax sp903924955:heptad=MCP-34H:species=d__Bacteria_p__Proteobacteria_c__Gammaproteobacteria_o__Burkholderiales_f__Burkholderiaceae_g__Rhodoferax_s__Rhodoferax sp903924955])0.821:0.00424739[&&NHX:Sample_counter=:Type_counter=GTDB--2:capture_class_counter=:capture_domain_counter=:capture_family_counter=:capture_genus_counter=:capture_order_counter=:capture_phylum_counter=:capture_species_counter=:evoltype=D:gtdb_class_counter=c__Gammaproteobacteria--2:gtdb_domain_counter=d__Bacteria--2:gtdb_family_counter=f__Burkholderiaceae--2:gtdb_genus_counter=g__Rhodoferax--2:gtdb_order_counter=o__Burkholderiales--2:gtdb_phylum_counter=p__Proteobacteria--2:gtdb_species_counter=s__Rhodoferax sp903870065--1||s__Rhodoferax sp903924955--1:heptad_counter=MCP-34H--2:lbd_counter=:lca=d__Bacteria:lca_tree=g__Rhodoferax:name=N1033589:ref_name_counter=],(GB_GCA_903945325.1_protein.faa_CAJAVE010000087.1_15@PF00015_full_PFAM.455.632:0.00860175[&&NHX:Type=GTDB:gtdb_class=c__Gammaproteobacteria:gtdb_domain=d__Bacteria:gtdb_family=f__Burkholderiaceae:gtdb_genus=g__Rhodoferax:gtdb_order=o__Burkholderiales:gtdb_phylum=p__Proteobacteria:gtdb_species=s__Rhodoferax sp903945325:heptad=MCP-34H:species=d__Bacteria_p__Proteobacteria_c__Gammaproteobacteria_o__Burkholderiales_f__Burkholderiaceae_g__Rhodoferax_s__Rhodoferax sp903945325],GB_GCA_903870065.1_protein.faa_CAIQBN010000116.1_1@PF00015_full_PFAM.708.906:0.0390426[&&NHX:Type=GTDB:gtdb_class=c__Gammaproteobacteria:gtdb_domain=d__Bacteria:gtdb_family=f__Burkholderiaceae:gtdb_genus=g__Rhodoferax:gtdb_order=o__Burkholderiales:gtdb_phylum=p__Proteobacteria:gtdb_species=s__Rhodoferax sp903870065:heptad=MCP-34H:species=d__Bacteria_p__Proteobacteria_c__Gammaproteobacteria_o__Burkholderiales_f__Burkholderiaceae_g__Rhodoferax_s__Rhodoferax sp903870065])0:6e-09[&&NHX:Sample_counter=:Type_counter=GTDB--2:capture_class_counter=:capture_domain_counter=:capture_family_counter=:capture_genus_counter=:capture_order_counter=:capture_phylum_counter=:capture_species_counter=:evoltype=D:gtdb_class_counter=c__Gammaproteobacteria--2:gtdb_domain_counter=d__Bacteria--2:gtdb_family_counter=f__Burkholderiaceae--2:gtdb_genus_counter=g__Rhodoferax--2:gtdb_order_counter=o__Burkholderiales--2:gtdb_phylum_counter=p__Proteobacteria--2:gtdb_species_counter=s__Rhodoferax sp903870065--1||s__Rhodoferax sp903945325--1:heptad_counter=MCP-34H--2:lbd_counter=:lca=d__Bacteria:lca_tree=g__Rhodoferax:name=N1033592:ref_name_counter=])0.894:0.00926232[&&NHX:Sample_counter=:Type_counter=GTDB--4:capture_class_counter=:capture_domain_counter=:capture_family_counter=:capture_genus_counter=:capture_order_counter=:capture_phylum_counter=:capture_species_counter=:evoltype=D:gtdb_class_counter=c__Gammaproteobacteria--4:gtdb_domain_counter=d__Bacteria--4:gtdb_family_counter=f__Burkholderiaceae--4:gtdb_genus_counter=g__Rhodoferax--4:gtdb_order_counter=o__Burkholderiales--4:gtdb_phylum_counter=p__Proteobacteria--4:gtdb_species_counter=s__Rhodoferax sp903870065--2||s__Rhodoferax sp903924955--1||s__Rhodoferax sp903945325--1:heptad_counter=MCP-34H--4:lbd_counter=:lca=d__Bacteria:lca_tree=g__Rhodoferax:name=N1033593:ref_name_counter=],((GB_GCA_903945325.1_protein.faa_CAJAVE010000112.1_11@PF00015_full_PFAM.652.827:0.00450576[&&NHX:Type=GTDB:gtdb_class=c__Gammaproteobacteria:gtdb_domain=d__Bacteria:gtdb_family=f__Burkholderiaceae:gtdb_genus=g__Rhodoferax:gtdb_order=o__Burkholderiales:gtdb_phylum=p__Proteobacteria:gtdb_species=s__Rhodoferax sp903945325:heptad=MCP-34H:species=d__Bacteria_p__Proteobacteria_c__Gammaproteobacteria_o__Burkholderiales_f__Burkholderiaceae_g__Rhodoferax_s__Rhodoferax sp903945325],((GB_GCA_903945325.1_protein.faa_CAJAVE010000221.1_17@PF00015_full_PFAM.636.811:0.0462185[&&NHX:Type=GTDB:gtdb_class=c__Gammaproteobacteria:gtdb_domain=d__Bacteria:gtdb_family=f__Burkholderiaceae:gtdb_genus=g__Rhodoferax:gtdb_order=o__Burkholderiales:gtdb_phylum=p__Proteobacteria:gtdb_species=s__Rhodoferax sp903945325:heptad=MCP-34H:species=d__Bacteria_p__Proteobacteria_c__Gammaproteobacteria_o__Burkholderiales_f__Burkholderiaceae_g__Rhodoferax_s__Rhodoferax sp903945325],GB_GCA_903822205.1_protein.faa_CAIJOK010000039.1_64@PF00015_full_PFAM.638.818:0.0660342[&&NHX:Type=GTDB:gtdb_class=c__Gammaproteobacteria:gtdb_domain=d__Bacteria:gtdb_family=f__Burkholderiaceae:gtdb_genus=g__Rhodoferax:gtdb_order=o__Burkholderiales:gtdb_phylum=p__Proteobacteria:gtdb_species=s__Rhodoferax sp903822205:heptad=MCP-34H:species=d__Bacteria_p__Proteobacteria_c__Gammaproteobacteria_o__Burkholderiales_f__Burkholderiaceae_g__Rhodoferax_s__Rhodoferax sp903822205])0.644:0.00374721[&&NHX:Sample_counter=:Type_counter=GTDB--2:capture_class_counter=:capture_domain_counter=:capture_family_counter=:capture_genus_counter=:capture_order_counter=:capture_phylum_counter=:capture_species_counter=:evoltype=D:gtdb_class_counter=c__Gammaproteobacteria--2:gtdb_domain_counter=d__Bacteria--2:gtdb_family_counter=f__Burkholderiaceae--2:gtdb_genus_counter=g__Rhodoferax--2:gtdb_order_counter=o__Burkholderiales--2:gtdb_phylum_counter=p__Proteobacteria--2:gtdb_species_counter=s__Rhodoferax sp903822205--1||s__Rhodoferax sp903945325--1:heptad_counter=MCP-34H--2:lbd_counter=:lca=d__Bacteria:lca_tree=g__Rhodoferax:name=N1033597:ref_name_counter=],(GB_GCA_903924955.1_protein.faa_CAIYDK010000317.1_8@PF00015_full_PFAM.668.841:0.0231738[&&NHX:Type=GTDB:gtdb_class=c__Gammaproteobacteria:gtdb_domain=d__Bacteria:gtdb_family=f__Burkholderiaceae:gtdb_genus=g__Rhodoferax:gtdb_order=o__Burkholderiales:gtdb_phylum=p__Proteobacteria:gtdb_species=s__Rhodoferax sp903924955:heptad=MCP-34H:species=d__Bacteria_p__Proteobacteria_c__Gammaproteobacteria_o__Burkholderiales_f__Burkholderiaceae_g__Rhodoferax_s__Rhodoferax sp903924955],GB_GCA_903944555.1_protein.faa_CAJASG010000062.1_1@PF00015_full_PFAM.194.368:5e-09[&&NHX:Type=GTDB:gtdb_class=c__Gammaproteobacteria:gtdb_domain=d__Bacteria:gtdb_family=f__Burkholderiaceae:gtdb_genus=g__Rhodoferax:gtdb_order=o__Burkholderiales:gtdb_phylum=p__Proteobacteria:gtdb_species=s__Rhodoferax sp903944555:heptad=MCP-34H:species=d__Bacteria_p__Proteobacteria_c__Gammaproteobacteria_o__Burkholderiales_f__Burkholderiaceae_g__Rhodoferax_s__Rhodoferax sp903944555])0.737:0.00325017[&&NHX:Sample_counter=:Type_counter=GTDB--2:capture_class_counter=:capture_domain_counter=:capture_family_counter=:capture_genus_counter=:capture_order_counter=:capture_phylum_counter=:capture_species_counter=:evoltype=D:gtdb_class_counter=c__Gammaproteobacteria--2:gtdb_domain_counter=d__Bacteria--2:gtdb_family_counter=f__Burkholderiaceae--2:gtdb_genus_counter=g__Rhodoferax--2:gtdb_order_counter=o__Burkholderiales--2:gtdb_phylum_counter=p__Proteobacteria--2:gtdb_species_counter=s__Rhodoferax sp903924955--1||s__Rhodoferax sp903944555--1:heptad_counter=MCP-34H--2:lbd_counter=:lca=d__Bacteria:lca_tree=g__Rhodoferax:name=N1033600:ref_name_counter=])0.769:0.00737436[&&NHX:Sample_counter=:Type_counter=GTDB--4:capture_class_counter=:capture_domain_counter=:capture_family_counter=:capture_genus_counter=:capture_order_counter=:capture_phylum_counter=:capture_species_counter=:evoltype=D:gtdb_class_counter=c__Gammaproteobacteria--4:gtdb_domain_counter=d__Bacteria--4:gtdb_family_counter=f__Burkholderiaceae--4:gtdb_genus_counter=g__Rhodoferax--4:gtdb_order_counter=o__Burkholderiales--4:gtdb_phylum_counter=p__Proteobacteria--4:gtdb_species_counter=s__Rhodoferax sp903822205--1||s__Rhodoferax sp903924955--1||s__Rhodoferax sp903944555--1||s__Rhodoferax sp903945325--1:heptad_counter=MCP-34H--4:lbd_counter=:lca=d__Bacteria:lca_tree=g__Rhodoferax:name=N1033601:ref_name_counter=])0.779:0.0046147[&&NHX:Sample_counter=:Type_counter=GTDB--5:capture_class_counter=:capture_domain_counter=:capture_family_counter=:capture_genus_counter=:capture_order_counter=:capture_phylum_counter=:capture_species_counter=:evoltype=D:gtdb_class_counter=c__Gammaproteobacteria--5:gtdb_domain_counter=d__Bacteria--5:gtdb_family_counter=f__Burkholderiaceae--5:gtdb_genus_counter=g__Rhodoferax--5:gtdb_order_counter=o__Burkholderiales--5:gtdb_phylum_counter=p__Proteobacteria--5:gtdb_species_counter=s__Rhodoferax sp903822205--1||s__Rhodoferax sp903924955--1||s__Rhodoferax sp903944555--1||s__Rhodoferax sp903945325--2:heptad_counter=MCP-34H--5:lbd_counter=:lca=d__Bacteria:lca_tree=g__Rhodoferax:name=N1033602:ref_name_counter=],GB_GCA_016708345.1_protein.faa_JADJFX010000036.1_57@PF00015_full_PFAM.751.920:0.0149812[&&NHX:Type=GTDB:gtdb_class=c__Gammaproteobacteria:gtdb_domain=d__Bacteria:gtdb_family=f__Burkholderiaceae:gtdb_genus=g__Rhodoferax:gtdb_order=o__Burkholderiales:gtdb_phylum=p__Proteobacteria:gtdb_species=s__Rhodoferax sp016708345:heptad=MCP-34H:species=d__Bacteria_p__Proteobacteria_c__Gammaproteobacteria_o__Burkholderiales_f__Burkholderiaceae_g__Rhodoferax_s__Rhodoferax sp016708345])0:5e-09[&&NHX:Sample_counter=:Type_counter=GTDB--6:capture_class_counter=:capture_domain_counter=:capture_family_counter=:capture_genus_counter=:capture_order_counter=:capture_phylum_counter=:capture_species_counter=:evoltype=D:gtdb_class_counter=c__Gammaproteobacteria--6:gtdb_domain_counter=d__Bacteria--6:gtdb_family_counter=f__Burkholderiaceae--6:gtdb_genus_counter=g__Rhodoferax--6:gtdb_order_counter=o__Burkholderiales--6:gtdb_phylum_counter=p__Proteobacteria--6:gtdb_species_counter=s__Rhodoferax sp016708345--1||s__Rhodoferax sp903822205--1||s__Rhodoferax sp903924955--1||s__Rhodoferax sp903944555--1||s__Rhodoferax sp903945325--2:heptad_counter=MCP-34H--6:lbd_counter=:lca=d__Bacteria:lca_tree=g__Rhodoferax:name=N1033604:ref_name_counter=])0.874:0.0182772[&&NHX:Sample_counter=:Type_counter=GTDB--10:capture_class_counter=:capture_domain_counter=:capture_family_counter=:capture_genus_counter=:capture_order_counter=:capture_phylum_counter=:capture_species_counter=:evoltype=D:gtdb_class_counter=c__Gammaproteobacteria--10:gtdb_domain_counter=d__Bacteria--10:gtdb_family_counter=f__Burkholderiaceae--10:gtdb_genus_counter=g__Rhodoferax--10:gtdb_order_counter=o__Burkholderiales--10:gtdb_phylum_counter=p__Proteobacteria--10:gtdb_species_counter=s__Rhodoferax sp016708345--1||s__Rhodoferax sp903822205--1||s__Rhodoferax sp903870065--2||s__Rhodoferax sp903924955--2||s__Rhodoferax sp903944555--1||s__Rhodoferax sp903945325--3:heptad_counter=MCP-34H--10:lbd_counter=:lca=d__Bacteria:lca_tree=g__Rhodoferax:name=N1033605:ref_name_counter=],(GB_GCA_016719405.1_protein.faa_JADJZE010000013.1_53@PF00015_full_PFAM.625.817:0.0282545[&&NHX:Type=GTDB:gtdb_class=c__Gammaproteobacteria:gtdb_domain=d__Bacteria:gtdb_family=f__Burkholderiaceae:gtdb_genus=g__Rhodoferax:gtdb_order=o__Burkholderiales:gtdb_phylum=p__Proteobacteria:gtdb_species=s__Rhodoferax sp016719405:heptad=MCP-34H:species=d__Bacteria_p__Proteobacteria_c__Gammaproteobacteria_o__Burkholderiales_f__Burkholderiaceae_g__Rhodoferax_s__Rhodoferax sp016719405],GB_GCA_002256115.1_protein.faa_NKIK01000082.1_2@PF00015_full_PFAM.623.798:0.0175099[&&NHX:Type=GTDB:gtdb_class=c__Gammaproteobacteria:gtdb_domain=d__Bacteria:gtdb_family=f__Burkholderiaceae:gtdb_genus=g__Rhodoferax:gtdb_order=o__Burkholderiales:gtdb_phylum=p__Proteobacteria:gtdb_species=s__Rhodoferax sp002256115:heptad=MCP-34H:species=d__Bacteria_p__Proteobacteria_c__Gammaproteobacteria_o__Burkholderiales_f__Burkholderiaceae_g__Rhodoferax_s__Rhodoferax sp002256115])0.776:0.0115007[&&NHX:Sample_counter=:Type_counter=GTDB--2:capture_class_counter=:capture_domain_counter=:capture_family_counter=:capture_genus_counter=:capture_order_counter=:capture_phylum_counter=:capture_species_counter=:evoltype=D:gtdb_class_counter=c__Gammaproteobacteria--2:gtdb_domain_counter=d__Bacteria--2:gtdb_family_counter=f__Burkholderiaceae--2:gtdb_genus_counter=g__Rhodoferax--2:gtdb_order_counter=o__Burkholderiales--2:gtdb_phylum_counter=p__Proteobacteria--2:gtdb_species_counter=s__Rhodoferax sp002256115--1||s__Rhodoferax sp016719405--1:heptad_counter=MCP-34H--2:lbd_counter=:lca=d__Bacteria:lca_tree=g__Rhodoferax:name=N1033608:ref_name_counter=])0.515:0.00887593[&&NHX:Sample_counter=:Type_counter=GTDB--12:capture_class_counter=:capture_domain_counter=:capture_family_counter=:capture_genus_counter=:capture_order_counter=:capture_phylum_counter=:capture_species_counter=:evoltype=D:gtdb_class_counter=c__Gammaproteobacteria--12:gtdb_domain_counter=d__Bacteria--12:gtdb_family_counter=f__Burkholderiaceae--12:gtdb_genus_counter=g__Rhodoferax--12:gtdb_order_counter=o__Burkholderiales--12:gtdb_phylum_counter=p__Proteobacteria--12:gtdb_species_counter=s__Rhodoferax sp002256115--1||s__Rhodoferax sp016708345--1||s__Rhodoferax sp016719405--1||s__Rhodoferax sp903822205--1||s__Rhodoferax sp903870065--2||s__Rhodoferax sp903924955--2||s__Rhodoferax sp903944555--1||s__Rhodoferax sp903945325--3:heptad_counter=MCP-34H--12:lbd_counter=:lca=d__Bacteria:lca_tree=g__Rhodoferax:name=N1033609:ref_name_counter=],((GB_GCA_016708345.1_protein.faa_JADJFX010000036.1_60@PF00015_full_PFAM.466.642:5e-09[&&NHX:Type=GTDB:gtdb_class=c__Gammaproteobacteria:gtdb_domain=d__Bacteria:gtdb_family=f__Burkholderiaceae:gtdb_genus=g__Rhodoferax:gtdb_order=o__Burkholderiales:gtdb_phylum=p__Proteobacteria:gtdb_species=s__Rhodoferax sp016708345:heptad=MCP-34H:species=d__Bacteria_p__Proteobacteria_c__Gammaproteobacteria_o__Burkholderiales_f__Burkholderiaceae_g__Rhodoferax_s__Rhodoferax sp016708345],(GB_GCA_016708345.1_protein.faa_JADJFX010000036.1_58@PF00015_full_PFAM.519.692:0.0135632[&&NHX:Type=GTDB:gtdb_class=c__Gammaproteobacteria:gtdb_domain=d__Bacteria:gtdb_family=f__Burkholderiaceae:gtdb_genus=g__Rhodoferax:gtdb_order=o__Burkholderiales:gtdb_phylum=p__Proteobacteria:gtdb_species=s__Rhodoferax sp016708345:heptad=MCP-34H:species=d__Bacteria_p__Proteobacteria_c__Gammaproteobacteria_o__Burkholderiales_f__Burkholderiaceae_g__Rhodoferax_s__Rhodoferax sp016708345],(GB_GCA_903853895.1_protein.faa_CAINUX010000131.1_56@PF00015_full_PFAM.468.639:0.0091547[&&NHX:Type=GTDB:gtdb_class=c__Gammaproteobacteria:gtdb_domain=d__Bacteria:gtdb_family=f__Burkholderiaceae:gtdb_genus=g__Rhodoferax:gtdb_order=o__Burkholderiales:gtdb_phylum=p__Proteobacteria:gtdb_species=s__Rhodoferax sp903853895:heptad=MCP-34H:species=d__Bacteria_p__Proteobacteria_c__Gammaproteobacteria_o__Burkholderiales_f__Burkholderiaceae_g__Rhodoferax_s__Rhodoferax sp903853895],GB_GCA_903924955.1_protein.faa_CAIYDK010000300.1_11@PF00015_full_PFAM.466.658:5e-09[&&NHX:Type=GTDB:gtdb_class=c__Gammaproteobacteria:gtdb_domain=d__Bacteria:gtdb_family=f__Burkholderiaceae:gtdb_genus=g__Rhodoferax:gtdb_order=o__Burkholderiales:gtdb_phylum=p__Proteobacteria:gtdb_species=s__Rhodoferax sp903924955:heptad=MCP-34H:species=d__Bacteria_p__Proteobacteria_c__Gammaproteobacteria_o__Burkholderiales_f__Burkholderiaceae_g__Rhodoferax_s__Rhodoferax sp903924955])0:5e-09[&&NHX:Sample_counter=:Type_counter=GTDB--2:capture_class_counter=:capture_domain_counter=:capture_family_counter=:capture_genus_counter=:capture_order_counter=:capture_phylum_counter=:capture_species_counter=:evoltype=D:gtdb_class_counter=c__Gammaproteobacteria--2:gtdb_domain_counter=d__Bacteria--2:gtdb_family_counter=f__Burkholderiaceae--2:gtdb_genus_counter=g__Rhodoferax--2:gtdb_order_counter=o__Burkholderiales--2:gtdb_phylum_counter=p__Proteobacteria--2:gtdb_species_counter=s__Rhodoferax sp903853895--1||s__Rhodoferax sp903924955--1:heptad_counter=MCP-34H--2:lbd_counter=:lca=d__Bacteria:lca_tree=g__Rhodoferax:name=N1033614:ref_name_counter=])0:5e-09[&&NHX:Sample_counter=:Type_counter=GTDB--3:capture_class_counter=:capture_domain_counter=:capture_family_counter=:capture_genus_counter=:capture_order_counter=:capture_phylum_counter=:capture_species_counter=:evoltype=D:gtdb_class_counter=c__Gammaproteobacteria--3:gtdb_domain_counter=d__Bacteria--3:gtdb_family_counter=f__Burkholderiaceae--3:gtdb_genus_counter=g__Rhodoferax--3:gtdb_order_counter=o__Burkholderiales--3:gtdb_phylum_counter=p__Proteobacteria--3:gtdb_species_counter=s__Rhodoferax sp016708345--1||s__Rhodoferax sp903853895--1||s__Rhodoferax sp903924955--1:heptad_counter=MCP-34H--3:lbd_counter=:lca=d__Bacteria:lca_tree=g__Rhodoferax:name=N1033615:ref_name_counter=])0.807:0.00706563[&&NHX:Sample_counter=:Type_counter=GTDB--4:capture_class_counter=:capture_domain_counter=:capture_family_counter=:capture_genus_counter=:capture_order_counter=:capture_phylum_counter=:capture_species_counter=:evoltype=D:gtdb_class_counter=c__Gammaproteobacteria--4:gtdb_domain_counter=d__Bacteria--4:gtdb_family_counter=f__Burkholderiaceae--4:gtdb_genus_counter=g__Rhodoferax--4:gtdb_order_counter=o__Burkholderiales--4:gtdb_phylum_counter=p__Proteobacteria--4:gtdb_species_counter=s__Rhodoferax sp016708345--2||s__Rhodoferax sp903853895--1||s__Rhodoferax sp903924955--1:heptad_counter=MCP-34H--4:lbd_counter=:lca=d__Bacteria:lca_tree=g__Rhodoferax:name=N1033616:ref_name_counter=],GB_GCA_903945325.1_protein.faa_CAJAVE010000112.1_9@PF00015_full_PFAM.467.644:0.00430052[&&NHX:Type=GTDB:gtdb_class=c__Gammaproteobacteria:gtdb_domain=d__Bacteria:gtdb_family=f__Burkholderiaceae:gtdb_genus=g__Rhodoferax:gtdb_order=o__Burkholderiales:gtdb_phylum=p__Proteobacteria:gtdb_species=s__Rhodoferax sp903945325:heptad=MCP-34H:species=d__Bacteria_p__Proteobacteria_c__Gammaproteobacteria_o__Burkholderiales_f__Burkholderiaceae_g__Rhodoferax_s__Rhodoferax sp903945325])0.795:0.00724781[&&NHX:Sample_counter=:Type_counter=GTDB--5:capture_class_counter=:capture_domain_counter=:capture_family_counter=:capture_genus_counter=:capture_order_counter=:capture_phylum_counter=:capture_species_counter=:evoltype=D:gtdb_class_counter=c__Gammaproteobacteria--5:gtdb_domain_counter=d__Bacteria--5:gtdb_family_counter=f__Burkholderiaceae--5:gtdb_genus_counter=g__Rhodoferax--5:gtdb_order_counter=o__Burkholderiales--5:gtdb_phylum_counter=p__Proteobacteria--5:gtdb_species_counter=s__Rhodoferax sp016708345--2||s__Rhodoferax sp903853895--1||s__Rhodoferax sp903924955--1||s__Rhodoferax sp903945325--1:heptad_counter=MCP-34H--5:lbd_counter=:lca=d__Bacteria:lca_tree=g__Rhodoferax:name=N1033618:ref_name_counter=])0.78:0.00668712[&&NHX:Sample_counter=:Type_counter=GTDB--17:capture_class_counter=:capture_domain_counter=:capture_family_counter=:capture_genus_counter=:capture_order_counter=:capture_phylum_counter=:capture_species_counter=:evoltype=D:gtdb_class_counter=c__Gammaproteobacteria--17:gtdb_domain_counter=d__Bacteria--17:gtdb_family_counter=f__Burkholderiaceae--17:gtdb_genus_counter=g__Rhodoferax--17:gtdb_order_counter=o__Burkholderiales--17:gtdb_phylum_counter=p__Proteobacteria--17:gtdb_species_counter=s__Rhodoferax sp002256115--1||s__Rhodoferax sp016708345--3||s__Rhodoferax sp016719405--1||s__Rhodoferax sp903822205--1||s__Rhodoferax sp903853895--1||s__Rhodoferax sp903870065--2||s__Rhodoferax sp903924955--3||s__Rhodoferax sp903944555--1||s__Rhodoferax sp903945325--4:heptad_counter=MCP-34H--17:lbd_counter=:lca=d__Bacteria:lca_tree=g__Rhodoferax:name=N1033619:ref_name_counter=],((((GB_GCA_903859265.1_protein.faa_CAIOLZ010000207.1_3@PF00015_full_PFAM.480.658:0.0554451[&&NHX:Type=GTDB:gtdb_class=c__Gammaproteobacteria:gtdb_domain=d__Bacteria:gtdb_family=f__Burkholderiaceae:gtdb_genus=g__Rhodoferax:gtdb_order=o__Burkholderiales:gtdb_phylum=p__Proteobacteria:gtdb_species=s__Rhodoferax sp903859265:heptad=MCP-34H:species=d__Bacteria_p__Proteobacteria_c__Gammaproteobacteria_o__Burkholderiales_f__Burkholderiaceae_g__Rhodoferax_s__Rhodoferax sp903859265],(GB_GCA_903859265.1_protein.faa_CAIOLZ010000380.1_3@PF00015_full_PFAM.154.341:0.0581514[&&NHX:Type=GTDB:gtdb_class=c__Gammaproteobacteria:gtdb_domain=d__Bacteria:gtdb_family=f__Burkholderiaceae:gtdb_genus=g__Rhodoferax:gtdb_order=o__Burkholderiales:gtdb_phylum=p__Proteobacteria:gtdb_species=s__Rhodoferax sp903859265:heptad=MCP-34H:species=d__Bacteria_p__Proteobacteria_c__Gammaproteobacteria_o__Burkholderiales_f__Burkholderiaceae_g__Rhodoferax_s__Rhodoferax sp903859265],(GB_GCA_016703665.1_protein.faa_JADJBS010000020.1_459@PF00015_full_PFAM.635.811:0.0281843[&&NHX:Type=GTDB:gtdb_class=c__Gammaproteobacteria:gtdb_domain=d__Bacteria:gtdb_family=f__Burkholderiaceae:gtdb_genus=g__JADJBS01:gtdb_order=o__Burkholderiales:gtdb_phylum=p__Proteobacteria:gtdb_species=s__JADJBS01 sp016703665:heptad=MCP-34H:species=d__Bacteria_p__Proteobacteria_c__Gammaproteobacteria_o__Burkholderiales_f__Burkholderiaceae_g__JADJBS01_s__JADJBS01 sp016703665],RS_GCF_006974105.1_protein.faa_NZ_CP036282.1_3891@PF00015_full_PFAM.772.949:0.064418[&&NHX:Type=GTDB:gtdb_class=c__Gammaproteobacteria:gtdb_domain=d__Bacteria:gtdb_family=f__Burkholderiaceae:gtdb_genus=g__Rhodoferax:gtdb_order=o__Burkholderiales:gtdb_phylum=p__Proteobacteria:gtdb_species=s__Rhodoferax sp006974105:heptad=MCP-34H:species=d__Bacteria_p__Proteobacteria_c__Gammaproteobacteria_o__Burkholderiales_f__Burkholderiaceae_g__Rhodoferax_s__Rhodoferax sp006974105])0.868:0.0163814[&&NHX:Sample_counter=:Type_counter=GTDB--2:capture_class_counter=:capture_domain_counter=:capture_family_counter=:capture_genus_counter=:capture_order_counter=:capture_phylum_counter=:capture_species_counter=:evoltype=D:gtdb_class_counter=c__Gammaproteobacteria--2:gtdb_domain_counter=d__Bacteria--2:gtdb_family_counter=f__Burkholderiaceae--2:gtdb_genus_counter=g__JADJBS01--1||g__Rhodoferax--1:gtdb_order_counter=o__Burkholderiales--2:gtdb_phylum_counter=p__Proteobacteria--2:gtdb_species_counter=s__JADJBS01 sp016703665--1||s__Rhodoferax sp006974105--1:heptad_counter=MCP-34H--2:lbd_counter=:lca=d__Bacteria:lca_tree=f__Burkholderiaceae:name=N1033624:ref_name_counter=])0.691:0.012194[&&NHX:Sample_counter=:Type_counter=GTDB--3:capture_class_counter=:capture_domain_counter=:capture_family_counter=:capture_genus_counter=:capture_order_counter=:capture_phylum_counter=:capture_species_counter=:evoltype=D:gtdb_class_counter=c__Gammaproteobacteria--3:gtdb_domain_counter=d__Bacteria--3:gtdb_family_counter=f__Burkholderiaceae--3:gtdb_genus_counter=g__JADJBS01--1||g__Rhodoferax--2:gtdb_order_counter=o__Burkholderiales--3:gtdb_phylum_counter=p__Proteobacteria--3:gtdb_species_counter=s__JADJBS01 sp016703665--1||s__Rhodoferax sp006974105--1||s__Rhodoferax sp903859265--1:heptad_counter=MCP-34H--3:lbd_counter=:lca=d__Bacteria:lca_tree=f__Burkholderiaceae:name=N1033625:ref_name_counter=])0:1.8e-08[&&NHX:Sample_counter=:Type_counter=GTDB--4:capture_class_counter=:capture_domain_counter=:capture_family_counter=:capture_genus_counter=:capture_order_counter=:capture_phylum_counter=:capture_species_counter=:evoltype=D:gtdb_class_counter=c__Gammaproteobacteria--4:gtdb_domain_counter=d__Bacteria--4:gtdb_family_counter=f__Burkholderiaceae--4:gtdb_genus_counter=g__JADJBS01--1||g__Rhodoferax--3:gtdb_order_counter=o__Burkholderiales--4:gtdb_phylum_counter=p__Proteobacteria--4:gtdb_species_counter=s__JADJBS01 sp016703665--1||s__Rhodoferax sp006974105--1||s__Rhodoferax sp903859265--2:heptad_counter=MCP-34H--4:lbd_counter=:lca=d__Bacteria:lca_tree=f__Burkholderiaceae:name=N1033626:ref_name_counter=],(GB_GCA_903909815.1_protein.faa_CAIVXG010000008.1_2@PF00015_full_PFAM.458.634:0.0227262[&&NHX:Type=GTDB:gtdb_class=c__Gammaproteobacteria:gtdb_domain=d__Bacteria:gtdb_family=f__Burkholderiaceae:gtdb_genus=g__CAIKVZ01:gtdb_order=o__Burkholderiales:gtdb_phylum=p__Proteobacteria:gtdb_species=s__CAIKVZ01 sp903909815:heptad=MCP-34H:species=d__Bacteria_p__Proteobacteria_c__Gammaproteobacteria_o__Burkholderiales_f__Burkholderiaceae_g__CAIKVZ01_s__CAIKVZ01 sp903909815],GB_GCA_016703665.1_protein.faa_JADJBS010000012.1_150@PF00015_full_PFAM.325.516:0.0289939[&&NHX:Type=GTDB:gtdb_class=c__Gammaproteobacteria:gtdb_domain=d__Bacteria:gtdb_family=f__Burkholderiaceae:gtdb_genus=g__JADJBS01:gtdb_order=o__Burkholderiales:gtdb_phylum=p__Proteobacteria:gtdb_species=s__JADJBS01 sp016703665:heptad=MCP-34H:species=d__Bacteria_p__Proteobacteria_c__Gammaproteobacteria_o__Burkholderiales_f__Burkholderiaceae_g__JADJBS01_s__JADJBS01 sp016703665])0.848:0.0108503[&&NHX:Sample_counter=:Type_counter=GTDB--2:capture_class_counter=:capture_domain_counter=:capture_family_counter=:capture_genus_counter=:capture_order_counter=:capture_phylum_counter=:capture_species_counter=:evoltype=D:gtdb_class_counter=c__Gammaproteobacteria--2:gtdb_domain_counter=d__Bacteria--2:gtdb_family_counter=f__Burkholderiaceae--2:gtdb_genus_counter=g__CAIKVZ01--1||g__JADJBS01--1:gtdb_order_counter=o__Burkholderiales--2:gtdb_phylum_counter=p__Proteobacteria--2:gtdb_species_counter=s__CAIKVZ01 sp903909815--1||s__JADJBS01 sp016703665--1:heptad_counter=MCP-34H--2:lbd_counter=:lca=d__Bacteria:lca_tree=f__Burkholderiaceae:name=N1033629:ref_name_counter=])0.332:0.00474244[&&NHX:Sample_counter=:Type_counter=GTDB--6:capture_class_counter=:capture_domain_counter=:capture_family_counter=:capture_genus_counter=:capture_order_counter=:capture_phylum_counter=:capture_species_counter=:evoltype=D:gtdb_class_counter=c__Gammaproteobacteria--6:gtdb_domain_counter=d__Bacteria--6:gtdb_family_counter=f__Burkholderiaceae--6:gtdb_genus_counter=g__CAIKVZ01--1||g__JADJBS01--2||g__Rhodoferax--3:gtdb_order_counter=o__Burkholderiales--6:gtdb_phylum_counter=p__Proteobacteria--6:gtdb_species_counter=s__CAIKVZ01 sp903909815--1||s__JADJBS01 sp016703665--2||s__Rhodoferax sp006974105--1||s__Rhodoferax sp903859265--2:heptad_counter=MCP-34H--6:lbd_counter=:lca=d__Bacteria:lca_tree=f__Burkholderiaceae:name=N1033630:ref_name_counter=],(((((GB_GCA_016719405.1_protein.faa_JADJZE010000021.1_357@PF00015_full_PFAM.747.944:0.0394465[&&NHX:Type=GTDB:gtdb_class=c__Gammaproteobacteria:gtdb_domain=d__Bacteria:gtdb_family=f__Burkholderiaceae:gtdb_genus=g__Rhodoferax:gtdb_order=o__Burkholderiales:gtdb_phylum=p__Proteobacteria:gtdb_species=s__Rhodoferax sp016719405:heptad=MCP-34H:species=d__Bacteria_p__Proteobacteria_c__Gammaproteobacteria_o__Burkholderiales_f__Burkholderiaceae_g__Rhodoferax_s__Rhodoferax sp016719405],GB_GCA_903930255.1_protein.faa_CAIYYA010000246.1_3@PF00015_full_PFAM.440.613:0.0263826[&&NHX:Type=GTDB:gtdb_class=c__Gammaproteobacteria:gtdb_domain=d__Bacteria:gtdb_family=f__Burkholderiaceae:gtdb_genus=g__Rhodoferax:gtdb_order=o__Burkholderiales:gtdb_phylum=p__Proteobacteria:gtdb_species=s__Rhodoferax sp903930255:heptad=MCP-34H:species=d__Bacteria_p__Proteobacteria_c__Gammaproteobacteria_o__Burkholderiales_f__Burkholderiaceae_g__Rhodoferax_s__Rhodoferax sp903930255])0.844:0.019856[&&NHX:Sample_counter=:Type_counter=GTDB--2:capture_class_counter=:capture_domain_counter=:capture_family_counter=:capture_genus_counter=:capture_order_counter=:capture_phylum_counter=:capture_species_counter=:evoltype=D:gtdb_class_counter=c__Gammaproteobacteria--2:gtdb_domain_counter=d__Bacteria--2:gtdb_family_counter=f__Burkholderiaceae--2:gtdb_genus_counter=g__Rhodoferax--2:gtdb_order_counter=o__Burkholderiales--2:gtdb_phylum_counter=p__Proteobacteria--2:gtdb_species_counter=s__Rhodoferax sp016719405--1||s__Rhodoferax sp903930255--1:heptad_counter=MCP-34H--2:lbd_counter=:lca=d__Bacteria:lca_tree=g__Rhodoferax:name=N1033633:ref_name_counter=],GB_GCA_903870065.1_protein.faa_CAIQBN010000285.1_9@PF00015_full_PFAM.666.842:0.0102455[&&NHX:Type=GTDB:gtdb_class=c__Gammaproteobacteria:gtdb_domain=d__Bacteria:gtdb_family=f__Burkholderiaceae:gtdb_genus=g__Rhodoferax:gtdb_order=o__Burkholderiales:gtdb_phylum=p__Proteobacteria:gtdb_species=s__Rhodoferax sp903870065:heptad=MCP-34H:species=d__Bacteria_p__Proteobacteria_c__Gammaproteobacteria_o__Burkholderiales_f__Burkholderiaceae_g__Rhodoferax_s__Rhodoferax sp903870065])0.795:0.0122338[&&NHX:Sample_counter=:Type_counter=GTDB--3:capture_class_counter=:capture_domain_counter=:capture_family_counter=:capture_genus_counter=:capture_order_counter=:capture_phylum_counter=:capture_species_counter=:evoltype=D:gtdb_class_counter=c__Gammaproteobacteria--3:gtdb_domain_counter=d__Bacteria--3:gtdb_family_counter=f__Burkholderiaceae--3:gtdb_genus_counter=g__Rhodoferax--3:gtdb_order_counter=o__Burkholderiales--3:gtdb_phylum_counter=p__Proteobacteria--3:gtdb_species_counter=s__Rhodoferax sp016719405--1||s__Rhodoferax sp903870065--1||s__Rhodoferax sp903930255--1:heptad_counter=MCP-34H--3:lbd_counter=:lca=d__Bacteria:lca_tree=g__Rhodoferax:name=N1033635:ref_name_counter=],(GB_GCA_903863395.1_protein.faa_CAIPBW010000324.1_1@PF00015_full_PFAM.627.811:0.0265816[&&NHX:Type=GTDB:gtdb_class=c__Gammaproteobacteria:gtdb_domain=d__Bacteria:gtdb_family=f__Burkholderiaceae:gtdb_genus=g__Rhodoferax:gtdb_order=o__Burkholderiales:gtdb_phylum=p__Proteobacteria:gtdb_species=s__Rhodoferax sp903863395:heptad=MCP-34H:species=d__Bacteria_p__Proteobacteria_c__Gammaproteobacteria_o__Burkholderiales_f__Burkholderiaceae_g__Rhodoferax_s__Rhodoferax sp903863395],GB_GCA_903859265.1_protein.faa_CAIOLZ010000081.1_6@PF00015_full_PFAM.769.946:0.0543469[&&NHX:Type=GTDB:gtdb_class=c__Gammaproteobacteria:gtdb_domain=d__Bacteria:gtdb_family=f__Burkholderiaceae:gtdb_genus=g__Rhodoferax:gtdb_order=o__Burkholderiales:gtdb_phylum=p__Proteobacteria:gtdb_species=s__Rhodoferax sp903859265:heptad=MCP-34H:species=d__Bacteria_p__Proteobacteria_c__Gammaproteobacteria_o__Burkholderiales_f__Burkholderiaceae_g__Rhodoferax_s__Rhodoferax sp903859265])0.715:0.0137359[&&NHX:Sample_counter=:Type_counter=GTDB--2:capture_class_counter=:capture_domain_counter=:capture_family_counter=:capture_genus_counter=:capture_order_counter=:capture_phylum_counter=:capture_species_counter=:evoltype=D:gtdb_class_counter=c__Gammaproteobacteria--2:gtdb_domain_counter=d__Bacteria--2:gtdb_family_counter=f__Burkholderiaceae--2:gtdb_genus_counter=g__Rhodoferax--2:gtdb_order_counter=o__Burkholderiales--2:gtdb_phylum_counter=p__Proteobacteria--2:gtdb_species_counter=s__Rhodoferax sp903859265--1||s__Rhodoferax sp903863395--1:heptad_counter=MCP-34H--2:lbd_counter=:lca=d__Bacteria:lca_tree=g__Rhodoferax:name=N1033638:ref_name_counter=])0.689:0.00704668[&&NHX:Sample_counter=:Type_counter=GTDB--5:capture_class_counter=:capture_domain_counter=:capture_family_counter=:capture_genus_counter=:capture_order_counter=:capture_phylum_counter=:capture_species_counter=:evoltype=D:gtdb_class_counter=c__Gammaproteobacteria--5:gtdb_domain_counter=d__Bacteria--5:gtdb_family_counter=f__Burkholderiaceae--5:gtdb_genus_counter=g__Rhodoferax--5:gtdb_order_counter=o__Burkholderiales--5:gtdb_phylum_counter=p__Proteobacteria--5:gtdb_species_counter=s__Rhodoferax sp016719405--1||s__Rhodoferax sp903859265--1||s__Rhodoferax sp903863395--1||s__Rhodoferax sp903870065--1||s__Rhodoferax sp903930255--1:heptad_counter=MCP-34H--5:lbd_counter=:lca=d__Bacteria:lca_tree=g__Rhodoferax:name=N1033639:ref_name_counter=],((GB_GCA_903924955.1_protein.faa_CAIYDK010000345.1_2@PF00015_full_PFAM.252.434:0.00428636[&&NHX:Type=GTDB:gtdb_class=c__Gammaproteobacteria:gtdb_domain=d__Bacteria:gtdb_family=f__Burkholderiaceae:gtdb_genus=g__Rhodoferax:gtdb_order=o__Burkholderiales:gtdb_phylum=p__Proteobacteria:gtdb_species=s__Rhodoferax sp903924955:heptad=MCP-34H:species=d__Bacteria_p__Proteobacteria_c__Gammaproteobacteria_o__Burkholderiales_f__Burkholderiaceae_g__Rhodoferax_s__Rhodoferax sp903924955],(GB_GCA_016708725.1_protein.faa_JADJFE010000030.1_275@PF00015_full_PFAM.628.806:0.050867[&&NHX:Type=GTDB:gtdb_class=c__Gammaproteobacteria:gtdb_domain=d__Bacteria:gtdb_family=f__Burkholderiaceae:gtdb_genus=g__Rhodoferax:gtdb_order=o__Burkholderiales:gtdb_phylum=p__Proteobacteria:gtdb_species=s__Rhodoferax sp016708725:heptad=MCP-34H:species=d__Bacteria_p__Proteobacteria_c__Gammaproteobacteria_o__Burkholderiales_f__Burkholderiaceae_g__Rhodoferax_s__Rhodoferax sp016708725],(GB_GCA_903876045.1_protein.faa_CAIQYP010000489.1_19@PF00015_full_PFAM.621.794:0.00439612[&&NHX:Type=GTDB:gtdb_class=c__Gammaproteobacteria:gtdb_domain=d__Bacteria:gtdb_family=f__Burkholderiaceae:gtdb_genus=g__Rhodoferax:gtdb_order=o__Burkholderiales:gtdb_phylum=p__Proteobacteria:gtdb_species=s__Rhodoferax sp903876045:heptad=MCP-34H:species=d__Bacteria_p__Proteobacteria_c__Gammaproteobacteria_o__Burkholderiales_f__Burkholderiaceae_g__Rhodoferax_s__Rhodoferax sp903876045],GB_GCA_903870955.1_protein.faa_CAIQEX010000257.1_1@PF00015_full_PFAM.166.342:0.00454621[&&NHX:Type=GTDB:gtdb_class=c__Gammaproteobacteria:gtdb_domain=d__Bacteria:gtdb_family=f__Burkholderiaceae:gtdb_genus=g__Rhodoferax:gtdb_order=o__Burkholderiales:gtdb_phylum=p__Proteobacteria:gtdb_species=s__Rhodoferax sp903870955:heptad=MCP-34H:species=d__Bacteria_p__Proteobacteria_c__Gammaproteobacteria_o__Burkholderiales_f__Burkholderiaceae_g__Rhodoferax_s__Rhodoferax sp903870955])0.981:0.0384911[&&NHX:Sample_counter=:Type_counter=GTDB--2:capture_class_counter=:capture_domain_counter=:capture_family_counter=:capture_genus_counter=:capture_order_counter=:capture_phylum_counter=:capture_species_counter=:evoltype=D:gtdb_class_counter=c__Gammaproteobacteria--2:gtdb_domain_counter=d__Bacteria--2:gtdb_family_counter=f__Burkholderiaceae--2:gtdb_genus_counter=g__Rhodoferax--2:gtdb_order_counter=o__Burkholderiales--2:gtdb_phylum_counter=p__Proteobacteria--2:gtdb_species_counter=s__Rhodoferax sp903870955--1||s__Rhodoferax sp903876045--1:heptad_counter=MCP-34H--2:lbd_counter=:lca=d__Bacteria:lca_tree=g__Rhodoferax:name=N1033644:ref_name_counter=])0.645:0.0028993[&&NHX:Sample_counter=:Type_counter=GTDB--3:capture_class_counter=:capture_domain_counter=:capture_family_counter=:capture_genus_counter=:capture_order_counter=:capture_phylum_counter=:capture_species_counter=:evoltype=D:gtdb_class_counter=c__Gammaproteobacteria--3:gtdb_domain_counter=d__Bacteria--3:gtdb_family_counter=f__Burkholderiaceae--3:gtdb_genus_counter=g__Rhodoferax--3:gtdb_order_counter=o__Burkholderiales--3:gtdb_phylum_counter=p__Proteobacteria--3:gtdb_species_counter=s__Rhodoferax sp016708725--1||s__Rhodoferax sp903870955--1||s__Rhodoferax sp903876045--1:heptad_counter=MCP-34H--3:lbd_counter=:lca=d__Bacteria:lca_tree=g__Rhodoferax:name=N1033645:ref_name_counter=])0.911:0.0220294[&&NHX:Sample_counter=:Type_counter=GTDB--4:capture_class_counter=:capture_domain_counter=:capture_family_counter=:capture_genus_counter=:capture_order_counter=:capture_phylum_counter=:capture_species_counter=:evoltype=D:gtdb_class_counter=c__Gammaproteobacteria--4:gtdb_domain_counter=d__Bacteria--4:gtdb_family_counter=f__Burkholderiaceae--4:gtdb_genus_counter=g__Rhodoferax--4:gtdb_order_counter=o__Burkholderiales--4:gtdb_phylum_counter=p__Proteobacteria--4:gtdb_species_counter=s__Rhodoferax sp016708725--1||s__Rhodoferax sp903870955--1||s__Rhodoferax sp903876045--1||s__Rhodoferax sp903924955--1:heptad_counter=MCP-34H--4:lbd_counter=:lca=d__Bacteria:lca_tree=g__Rhodoferax:name=N1033646:ref_name_counter=],(GB_GCA_903822205.1_protein.faa_CAIJOK010000122.1_2@PF00015_full_PFAM.465.641:0.0314136[&&NHX:Type=GTDB:gtdb_class=c__Gammaproteobacteria:gtdb_domain=d__Bacteria:gtdb_family=f__Burkholderiaceae:gtdb_genus=g__Rhodoferax:gtdb_order=o__Burkholderiales:gtdb_phylum=p__Proteobacteria:gtdb_species=s__Rhodoferax sp903822205:heptad=MCP-34H:species=d__Bacteria_p__Proteobacteria_c__Gammaproteobacteria_o__Burkholderiales_f__Burkholderiaceae_g__Rhodoferax_s__Rhodoferax sp903822205],GB_GCA_903958915.1_protein.faa_CAJBVC010000766.1_2@PF00015_full_PFAM.627.828:0.0472671[&&NHX:Type=GTDB:gtdb_class=c__Gammaproteobacteria:gtdb_domain=d__Bacteria:gtdb_family=f__Burkholderiaceae:gtdb_genus=g__Rhodoferax:gtdb_order=o__Burkholderiales:gtdb_phylum=p__Proteobacteria:gtdb_species=s__Rhodoferax sp903958915:heptad=MCP-34H:species=d__Bacteria_p__Proteobacteria_c__Gammaproteobacteria_o__Burkholderiales_f__Burkholderiaceae_g__Rhodoferax_s__Rhodoferax sp903958915])0.398:0.0187179[&&NHX:Sample_counter=:Type_counter=GTDB--2:capture_class_counter=:capture_domain_counter=:capture_family_counter=:capture_genus_counter=:capture_order_counter=:capture_phylum_counter=:capture_species_counter=:evoltype=D:gtdb_class_counter=c__Gammaproteobacteria--2:gtdb_domain_counter=d__Bacteria--2:gtdb_family_counter=f__Burkholderiaceae--2:gtdb_genus_counter=g__Rhodoferax--2:gtdb_order_counter=o__Burkholderiales--2:gtdb_phylum_counter=p__Proteobacteria--2:gtdb_species_counter=s__Rhodoferax sp903822205--1||s__Rhodoferax sp903958915--1:heptad_counter=MCP-34H--2:lbd_counter=:lca=d__Bacteria:lca_tree=g__Rhodoferax:name=N1033649:ref_name_counter=])0.211:0.0128684[&&NHX:Sample_counter=:Type_counter=GTDB--6:capture_class_counter=:capture_domain_counter=:capture_family_counter=:capture_genus_counter=:capture_order_counter=:capture_phylum_counter=:capture_species_counter=:evoltype=D:gtdb_class_counter=c__Gammaproteobacteria--6:gtdb_domain_counter=d__Bacteria--6:gtdb_family_counter=f__Burkholderiaceae--6:gtdb_genus_counter=g__Rhodoferax--6:gtdb_order_counter=o__Burkholderiales--6:gtdb_phylum_counter=p__Proteobacteria--6:gtdb_species_counter=s__Rhodoferax sp016708725--1||s__Rhodoferax sp903822205--1||s__Rhodoferax sp903870955--1||s__Rhodoferax sp903876045--1||s__Rhodoferax sp903924955--1||s__Rhodoferax sp903958915--1:heptad_counter=MCP-34H--6:lbd_counter=:lca=d__Bacteria:lca_tree=g__Rhodoferax:name=N1033650:ref_name_counter=])0.734:0.0106362[&&NHX:Sample_counter=:Type_counter=GTDB--11:capture_class_counter=:capture_domain_counter=:capture_family_counter=:capture_genus_counter=:capture_order_counter=:capture_phylum_counter=:capture_species_counter=:evoltype=D:gtdb_class_counter=c__Gammaproteobacteria--11:gtdb_domain_counter=d__Bacteria--11:gtdb_family_counter=f__Burkholderiaceae--11:gtdb_genus_counter=g__Rhodoferax--11:gtdb_order_counter=o__Burkholderiales--11:gtdb_phylum_counter=p__Proteobacteria--11:gtdb_species_counter=s__Rhodoferax sp016708725--1||s__Rhodoferax sp016719405--1||s__Rhodoferax sp903822205--1||s__Rhodoferax sp903859265--1||s__Rhodoferax sp903863395--1||s__Rhodoferax sp903870065--1||s__Rhodoferax sp903870955--1||s__Rhodoferax sp903876045--1||s__Rhodoferax sp903924955--1||s__Rhodoferax sp903930255--1||s__Rhodoferax sp903958915--1:heptad_counter=MCP-34H--11:lbd_counter=:lca=d__Bacteria:lca_tree=g__Rhodoferax:name=N1033651:ref_name_counter=],(GB_GCA_903863395.1_protein.faa_CAIPBW010000216.1_19@PF00015_full_PFAM.447.623:0.0154189[&&NHX:Type=GTDB:gtdb_class=c__Gammaproteobacteria:gtdb_domain=d__Bacteria:gtdb_family=f__Burkholderiaceae:gtdb_genus=g__Rhodoferax:gtdb_order=o__Burkholderiales:gtdb_phylum=p__Proteobacteria:gtdb_species=s__Rhodoferax sp903863395:heptad=MCP-34H:species=d__Bacteria_p__Proteobacteria_c__Gammaproteobacteria_o__Burkholderiales_f__Burkholderiaceae_g__Rhodoferax_s__Rhodoferax sp903863395],GB_GCA_903924955.1_protein.faa_CAIYDK010000346.1_5@PF00015_full_PFAM.626.804:0.0212409[&&NHX:Type=GTDB:gtdb_class=c__Gammaproteobacteria:gtdb_domain=d__Bacteria:gtdb_family=f__Burkholderiaceae:gtdb_genus=g__Rhodoferax:gtdb_order=o__Burkholderiales:gtdb_phylum=p__Proteobacteria:gtdb_species=s__Rhodoferax sp903924955:heptad=MCP-34H:species=d__Bacteria_p__Proteobacteria_c__Gammaproteobacteria_o__Burkholderiales_f__Burkholderiaceae_g__Rhodoferax_s__Rhodoferax sp903924955])0.675:0.0171153[&&NHX:Sample_counter=:Type_counter=GTDB--2:capture_class_counter=:capture_domain_counter=:capture_family_counter=:capture_genus_counter=:capture_order_counter=:capture_phylum_counter=:capture_species_counter=:evoltype=D:gtdb_class_counter=c__Gammaproteobacteria--2:gtdb_domain_counter=d__Bacteria--2:gtdb_family_counter=f__Burkholderiaceae--2:gtdb_genus_counter=g__Rhodoferax--2:gtdb_order_counter=o__Burkholderiales--2:gtdb_phylum_counter=p__Proteobacteria--2:gtdb_species_counter=s__Rhodoferax sp903863395--1||s__Rhodoferax sp903924955--1:heptad_counter=MCP-34H--2:lbd_counter=:lca=d__Bacteria:lca_tree=g__Rhodoferax:name=N1033654:ref_name_counter=])0.842:0.00938091[&&NHX:Sample_counter=:Type_counter=GTDB--13:capture_class_counter=:capture_domain_counter=:capture_family_counter=:capture_genus_counter=:capture_order_counter=:capture_phylum_counter=:capture_species_counter=:evoltype=D:gtdb_class_counter=c__Gammaproteobacteria--13:gtdb_domain_counter=d__Bacteria--13:gtdb_family_counter=f__Burkholderiaceae--13:gtdb_genus_counter=g__Rhodoferax--13:gtdb_order_counter=o__Burkholderiales--13:gtdb_phylum_counter=p__Proteobacteria--13:gtdb_species_counter=s__Rhodoferax sp016708725--1||s__Rhodoferax sp016719405--1||s__Rhodoferax sp903822205--1||s__Rhodoferax sp903859265--1||s__Rhodoferax sp903863395--2||s__Rhodoferax sp903870065--1||s__Rhodoferax sp903870955--1||s__Rhodoferax sp903876045--1||s__Rhodoferax sp903924955--2||s__Rhodoferax sp903930255--1||s__Rhodoferax sp903958915--1:heptad_counter=MCP-34H--13:lbd_counter=:lca=d__Bacteria:lca_tree=g__Rhodoferax:name=N1033655:ref_name_counter=])0:6e-09[&&NHX:Sample_counter=:Type_counter=GTDB--19:capture_class_counter=:capture_domain_counter=:capture_family_counter=:capture_genus_counter=:capture_order_counter=:capture_phylum_counter=:capture_species_counter=:evoltype=D:gtdb_class_counter=c__Gammaproteobacteria--19:gtdb_domain_counter=d__Bacteria--19:gtdb_family_counter=f__Burkholderiaceae--19:gtdb_genus_counter=g__CAIKVZ01--1||g__JADJBS01--2||g__Rhodoferax--16:gtdb_order_counter=o__Burkholderiales--19:gtdb_phylum_counter=p__Proteobacteria--19:gtdb_species_counter=s__CAIKVZ01 sp903909815--1||s__JADJBS01 sp016703665--2||s__Rhodoferax sp006974105--1||s__Rhodoferax sp016708725--1||s__Rhodoferax sp016719405--1||s__Rhodoferax sp903822205--1||s__Rhodoferax sp903859265--3||s__Rhodoferax sp903863395--2||s__Rhodoferax sp903870065--1||s__Rhodoferax sp903870955--1||s__Rhodoferax sp903876045--1||s__Rhodoferax sp903924955--2||s__Rhodoferax sp903930255--1||s__Rhodoferax sp903958915--1:heptad_counter=MCP-34H--19:lbd_counter=:lca=d__Bacteria:lca_tree=f__Burkholderiaceae:name=N1033656:ref_name_counter=],((GB_GCA_903954045.1_protein.faa_CAJBMJ010000485.1_1@PF00015_full_PFAM.3.190:0.0105188[&&NHX:Type=GTDB:gtdb_class=c__Gammaproteobacteria:gtdb_domain=d__Bacteria:gtdb_family=f__Burkholderiaceae:gtdb_genus=g__Rhodoferax:gtdb_order=o__Burkholderiales:gtdb_phylum=p__Proteobacteria:gtdb_species=s__Rhodoferax sp903954045:heptad=MCP-34H:species=d__Bacteria_p__Proteobacteria_c__Gammaproteobacteria_o__Burkholderiales_f__Burkholderiaceae_g__Rhodoferax_s__Rhodoferax sp903954045],((GB_GCA_903897925.1_protein.faa_CAIUDG010000024.1_68@PF00015_full_PFAM.623.797:0.0567408[&&NHX:Type=GTDB:gtdb_class=c__Gammaproteobacteria:gtdb_domain=d__Bacteria:gtdb_family=f__Burkholderiaceae:gtdb_genus=g__Rhodoferax:gtdb_order=o__Burkholderiales:gtdb_phylum=p__Proteobacteria:gtdb_species=s__Rhodoferax sp903897925:heptad=MCP-34H:species=d__Bacteria_p__Proteobacteria_c__Gammaproteobacteria_o__Burkholderiales_f__Burkholderiaceae_g__Rhodoferax_s__Rhodoferax sp903897925],GB_GCA_903897925.1_protein.faa_CAIUDG010000136.1_50@PF00015_full_PFAM.464.645:0.0836262[&&NHX:Type=GTDB:gtdb_class=c__Gammaproteobacteria:gtdb_domain=d__Bacteria:gtdb_family=f__Burkholderiaceae:gtdb_genus=g__Rhodoferax:gtdb_order=o__Burkholderiales:gtdb_phylum=p__Proteobacteria:gtdb_species=s__Rhodoferax sp903897925:heptad=MCP-34H:species=d__Bacteria_p__Proteobacteria_c__Gammaproteobacteria_o__Burkholderiales_f__Burkholderiaceae_g__Rhodoferax_s__Rhodoferax sp903897925])0.878:0.0204684[&&NHX:Sample_counter=:Type_counter=GTDB--2:capture_class_counter=:capture_domain_counter=:capture_family_counter=:capture_genus_counter=:capture_order_counter=:capture_phylum_counter=:capture_species_counter=:evoltype=D:gtdb_class_counter=c__Gammaproteobacteria--2:gtdb_domain_counter=d__Bacteria--2:gtdb_family_counter=f__Burkholderiaceae--2:gtdb_genus_counter=g__Rhodoferax--2:gtdb_order_counter=o__Burkholderiales--2:gtdb_phylum_counter=p__Proteobacteria--2:gtdb_species_counter=s__Rhodoferax sp903897925--2:heptad_counter=MCP-34H--2:lbd_counter=:lca=d__Bacteria:lca_tree=s__Rhodoferax sp903897925:name=N1033660:ref_name_counter=],GB_GCA_903944555.1_protein.faa_CAJASG010000581.1_1@PF00015_full_PFAM.408.583:0.01411[&&NHX:Type=GTDB:gtdb_class=c__Gammaproteobacteria:gtdb_domain=d__Bacteria:gtdb_family=f__Burkholderiaceae:gtdb_genus=g__Rhodoferax:gtdb_order=o__Burkholderiales:gtdb_phylum=p__Proteobacteria:gtdb_species=s__Rhodoferax sp903944555:heptad=MCP-34H:species=d__Bacteria_p__Proteobacteria_c__Gammaproteobacteria_o__Burkholderiales_f__Burkholderiaceae_g__Rhodoferax_s__Rhodoferax sp903944555])0.741:0.00501136[&&NHX:Sample_counter=:Type_counter=GTDB--3:capture_class_counter=:capture_domain_counter=:capture_family_counter=:capture_genus_counter=:capture_order_counter=:capture_phylum_counter=:capture_species_counter=:evoltype=D:gtdb_class_counter=c__Gammaproteobacteria--3:gtdb_domain_counter=d__Bacteria--3:gtdb_family_counter=f__Burkholderiaceae--3:gtdb_genus_counter=g__Rhodoferax--3:gtdb_order_counter=o__Burkholderiales--3:gtdb_phylum_counter=p__Proteobacteria--3:gtdb_species_counter=s__Rhodoferax sp903897925--2||s__Rhodoferax sp903944555--1:heptad_counter=MCP-34H--3:lbd_counter=:lca=d__Bacteria:lca_tree=g__Rhodoferax:name=N1033662:ref_name_counter=])0.839:0.0375383[&&NHX:Sample_counter=:Type_counter=GTDB--4:capture_class_counter=:capture_domain_counter=:capture_family_counter=:capture_genus_counter=:capture_order_counter=:capture_phylum_counter=:capture_species_counter=:evoltype=D:gtdb_class_counter=c__Gammaproteobacteria--4:gtdb_domain_counter=d__Bacteria--4:gtdb_family_counter=f__Burkholderiaceae--4:gtdb_genus_counter=g__Rhodoferax--4:gtdb_order_counter=o__Burkholderiales--4:gtdb_phylum_counter=p__Proteobacteria--4:gtdb_species_counter=s__Rhodoferax sp903897925--2||s__Rhodoferax sp903944555--1||s__Rhodoferax sp903954045--1:heptad_counter=MCP-34H--4:lbd_counter=:lca=d__Bacteria:lca_tree=g__Rhodoferax:name=N1033663:ref_name_counter=],(GB_GCA_903954045.1_protein.faa_CAJBMJ010000485.1_3@PF00015_full_PFAM.622.799:5e-09[&&NHX:Type=GTDB:gtdb_class=c__Gammaproteobacteria:gtdb_domain=d__Bacteria:gtdb_family=f__Burkholderiaceae:gtdb_genus=g__Rhodoferax:gtdb_order=o__Burkholderiales:gtdb_phylum=p__Proteobacteria:gtdb_species=s__Rhodoferax sp903954045:heptad=MCP-34H:species=d__Bacteria_p__Proteobacteria_c__Gammaproteobacteria_o__Burkholderiales_f__Burkholderiaceae_g__Rhodoferax_s__Rhodoferax sp903954045],GB_GCA_903954045.1_protein.faa_CAJBMJ010000546.1_1@PF00015_full_PFAM.9.183:5e-09[&&NHX:Type=GTDB:gtdb_class=c__Gammaproteobacteria:gtdb_domain=d__Bacteria:gtdb_family=f__Burkholderiaceae:gtdb_genus=g__Rhodoferax:gtdb_order=o__Burkholderiales:gtdb_phylum=p__Proteobacteria:gtdb_species=s__Rhodoferax sp903954045:heptad=MCP-34H:species=d__Bacteria_p__Proteobacteria_c__Gammaproteobacteria_o__Burkholderiales_f__Burkholderiaceae_g__Rhodoferax_s__Rhodoferax sp903954045])0.822:0.00432226[&&NHX:Sample_counter=:Type_counter=GTDB--2:capture_class_counter=:capture_domain_counter=:capture_family_counter=:capture_genus_counter=:capture_order_counter=:capture_phylum_counter=:capture_species_counter=:evoltype=D:gtdb_class_counter=c__Gammaproteobacteria--2:gtdb_domain_counter=d__Bacteria--2:gtdb_family_counter=f__Burkholderiaceae--2:gtdb_genus_counter=g__Rhodoferax--2:gtdb_order_counter=o__Burkholderiales--2:gtdb_phylum_counter=p__Proteobacteria--2:gtdb_species_counter=s__Rhodoferax sp903954045--2:heptad_counter=MCP-34H--2:lbd_counter=:lca=d__Bacteria:lca_tree=s__Rhodoferax sp903954045:name=N1033666:ref_name_counter=])0:6e-09[&&NHX:Sample_counter=:Type_counter=GTDB--6:capture_class_counter=:capture_domain_counter=:capture_family_counter=:capture_genus_counter=:capture_order_counter=:capture_phylum_counter=:capture_species_counter=:evoltype=D:gtdb_class_counter=c__Gammaproteobacteria--6:gtdb_domain_counter=d__Bacteria--6:gtdb_family_counter=f__Burkholderiaceae--6:gtdb_genus_counter=g__Rhodoferax--6:gtdb_order_counter=o__Burkholderiales--6:gtdb_phylum_counter=p__Proteobacteria--6:gtdb_species_counter=s__Rhodoferax sp903897925--2||s__Rhodoferax sp903944555--1||s__Rhodoferax sp903954045--3:heptad_counter=MCP-34H--6:lbd_counter=:lca=d__Bacteria:lca_tree=g__Rhodoferax:name=N1033667:ref_name_counter=])0.879:0.0154609[&&NHX:Sample_counter=:Type_counter=GTDB--25:capture_class_counter=:capture_domain_counter=:capture_family_counter=:capture_genus_counter=:capture_order_counter=:capture_phylum_counter=:capture_species_counter=:evoltype=D:gtdb_class_counter=c__Gammaproteobacteria--25:gtdb_domain_counter=d__Bacteria--25:gtdb_family_counter=f__Burkholderiaceae--25:gtdb_genus_counter=g__CAIKVZ01--1||g__JADJBS01--2||g__Rhodoferax--22:gtdb_order_counter=o__Burkholderiales--25:gtdb_phylum_counter=p__Proteobacteria--25:gtdb_species_counter=s__CAIKVZ01 sp903909815--1||s__JADJBS01 sp016703665--2||s__Rhodoferax sp006974105--1||s__Rhodoferax sp016708725--1||s__Rhodoferax sp016719405--1||s__Rhodoferax sp903822205--1||s__Rhodoferax sp903859265--3||s__Rhodoferax sp903863395--2||s__Rhodoferax sp903870065--1||s__Rhodoferax sp903870955--1||s__Rhodoferax sp903876045--1||s__Rhodoferax sp903897925--2||s__Rhodoferax sp903924955--2||s__Rhodoferax sp903930255--1||s__Rhodoferax sp903944555--1||s__Rhodoferax sp903954045--3||s__Rhodoferax sp903958915--1:heptad_counter=MCP-34H--25:lbd_counter=:lca=d__Bacteria:lca_tree=f__Burkholderiaceae:name=N1033668:ref_name_counter=])0.682:0.00586022[&&NHX:Sample_counter=:Type_counter=GTDB--42:capture_class_counter=:capture_domain_counter=:capture_family_counter=:capture_genus_counter=:capture_order_counter=:capture_phylum_counter=:capture_species_counter=:evoltype=D:gtdb_class_counter=c__Gammaproteobacteria--42:gtdb_domain_counter=d__Bacteria--42:gtdb_family_counter=f__Burkholderiaceae--42:gtdb_genus_counter=g__CAIKVZ01--1||g__JADJBS01--2||g__Rhodoferax--39:gtdb_order_counter=o__Burkholderiales--42:gtdb_phylum_counter=p__Proteobacteria--42:gtdb_species_counter=s__CAIKVZ01 sp903909815--1||s__JADJBS01 sp016703665--2||s__Rhodoferax sp002256115--1||s__Rhodoferax sp006974105--1||s__Rhodoferax sp016708345--3||s__Rhodoferax sp016708725--1||s__Rhodoferax sp016719405--2||s__Rhodoferax sp903822205--2||s__Rhodoferax sp903853895--1||s__Rhodoferax sp903859265--3||s__Rhodoferax sp903863395--2||s__Rhodoferax sp903870065--3||s__Rhodoferax sp903870955--1||s__Rhodoferax sp903876045--1||s__Rhodoferax sp903897925--2||s__Rhodoferax sp903924955--5||s__Rhodoferax sp903930255--1||s__Rhodoferax sp903944555--2||s__Rhodoferax sp903945325--4||s__Rhodoferax sp903954045--3||s__Rhodoferax sp903958915--1:heptad_counter=MCP-34H--42:lbd_counter=:lca=d__Bacteria:lca_tree=g__Rhodoferax:name=N1033669:ref_name_counter=])0:5e-09[&&NHX:Sample_counter=rhizpot3--1||rhiztom1--1||rhiztom3--1:Type_counter=GTDB--96||capture--3:capture_class_counter=c__Gammaproteobacteria--2||c__Syntrophobacteria--1:capture_domain_counter=d__Bacteria--3:capture_family_counter=f__Burkholderiaceae--2||f__Syntrophobacteraceae--1:capture_genus_counter=g__Kinneretia--2||g__SbD1--1:capture_order_counter=o__Burkholderiales--2||o__Syntrophobacterales--1:capture_phylum_counter=p__Desulfobacterota--1||p__Proteobacteria--2:capture_species_counter=s__Kinneretia sp015657635--2||s__SbD1 sp003165235--1:evoltype=D:gtdb_class_counter=c__Gammaproteobacteria--96:gtdb_domain_counter=d__Bacteria--96:gtdb_family_counter=f__Burkholderiaceae--94||f__CAIKXV01--1||f__Steroidobacteraceae--1:gtdb_genus_counter=g__Aquabacterium--6||g__Aquabacterium_A--2||g__CAIKVZ01--1||g__CAIKXV01--1||g__CAIUGU01--1||g__Derxia--2||g__Hydrogenophaga--1||g__Ideonella_A--1||g__JADJBS01--2||g__JADJDQ01--1||g__Leptothrix--2||g__Methylibium--1||g__PBB1--3||g__PCRC01--1||g__Pelomonas--2||g__Piscinibacter--4||g__Rhizobacter--1||g__Rhodoferax--47||g__Rubrivivax--12||g__UBA4615--5:gtdb_order_counter=o__Burkholderiales--95||o__Steroidobacterales--1:gtdb_phylum_counter=p__Proteobacteria--96:gtdb_species_counter=s__Aquabacterium commune--1||s__Aquabacterium sp000768065--1||s__Aquabacterium sp016000265--1||s__Aquabacterium sp016195855--1||s__Aquabacterium sp903871865--1||s__Aquabacterium sp903894125--1||s__Aquabacterium_A pictum--1||s__Aquabacterium_A sp017999135--1||s__CAIKVZ01 sp903909815--1||s__CAIKXV01 sp903873475--1||s__CAIUGU01 sp903884105--1||s__Derxia lacustris--2||s__Hydrogenophaga sp018780075--1||s__Ideonella_A sakaiensis--1||s__JADJBS01 sp016703665--2||s__JADJDQ01 sp016702605--1||s__Leptothrix cholodnii--1||s__Leptothrix mobilis--1||s__Methylibium sp903889735--1||s__PBB1 sp002255905--1||s__PBB1 sp017986065--1||s__PBB1 sp903905475--1||s__PCRC01 sp017848435--1||s__Pelomonas sp016790285--2||s__Piscinibacter defluvii--1||s__Piscinibacter sp016706565--1||s__Piscinibacter sp017795745--2||s__Rhizobacter sp014380155--1||s__Rhodoferax sp002256115--1||s__Rhodoferax sp003415675--1||s__Rhodoferax sp006974105--4||s__Rhodoferax sp016708345--3||s__Rhodoferax sp016708725--1||s__Rhodoferax sp016719405--2||s__Rhodoferax sp903822205--2||s__Rhodoferax sp903853895--1||s__Rhodoferax sp903859265--3||s__Rhodoferax sp903863395--3||s__Rhodoferax sp903870065--3||s__Rhodoferax sp903870955--1||s__Rhodoferax sp903876045--1||s__Rhodoferax sp903897925--3||s__Rhodoferax sp903924955--6||s__Rhodoferax sp903930255--1||s__Rhodoferax sp903944555--2||s__Rhodoferax sp903945325--4||s__Rhodoferax sp903948045--1||s__Rhodoferax sp903954045--3||s__Rhodoferax sp903958915--1||s__Rubrivivax albus--1||s__Rubrivivax gelatinosus_B--1||s__Rubrivivax rivuli--1||s__Rubrivivax sp001295865--1||s__Rubrivivax sp001295905--1||s__Rubrivivax sp001464055--1||s__Rubrivivax sp016789955--1||s__Rubrivivax sp017302505--2||s__Rubrivivax sp018780805--1||s__Rubrivivax sp018971105--1||s__Rubrivivax sp903938815--1||s__UBA4615 sp002386465--1||s__UBA4615 sp003818495--1||s__UBA4615 sp903831925--1||s__UBA4615 sp903898725--1||s__UBA4615 sp903903975--1:heptad_counter=MCP-34H--99:lbd_counter=:lca=d__Bacteria:lca_tree=f__Burkholderiaceae:name=N1033670:ref_name_counter=])0.845:0.00726265[&&NHX:Sample_counter=rhizpot3--1||rhiztom1--1||rhiztom3--1:Type_counter=GTDB--97||capture--3:capture_class_counter=c__Gammaproteobacteria--2||c__Syntrophobacteria--1:capture_domain_counter=d__Bacteria--3:capture_family_counter=f__Burkholderiaceae--2||f__Syntrophobacteraceae--1:capture_genus_counter=g__Kinneretia--2||g__SbD1--1:capture_order_counter=o__Burkholderiales--2||o__Syntrophobacterales--1:capture_phylum_counter=p__Desulfobacterota--1||p__Proteobacteria--2:capture_species_counter=s__Kinneretia sp015657635--2||s__SbD1 sp003165235--1:evoltype=D:gtdb_class_counter=c__Gammaproteobacteria--97:gtdb_domain_counter=d__Bacteria--97:gtdb_family_counter=f__Burkholderiaceae--95||f__CAIKXV01--1||f__Steroidobacteraceae--1:gtdb_genus_counter=g__Aquabacterium--6||g__Aquabacterium_A--2||g__CAIKVZ01--1||g__CAIKXV01--1||g__CAIUGU01--1||g__Derxia--2||g__Hydrogenophaga--1||g__Ideonella_A--1||g__JADJBS01--2||g__JADJDQ01--1||g__Leptothrix--2||g__Methylibium--1||g__PBB1--3||g__PCRC01--1||g__Pelomonas--2||g__Piscinibacter--4||g__Rhizobacter--1||g__Rhodoferax--48||g__Rubrivivax--12||g__UBA4615--5:gtdb_order_counter=o__Burkholderiales--96||o__Steroidobacterales--1:gtdb_phylum_counter=p__Proteobacteria--97:gtdb_species_counter=s__Aquabacterium commune--1||s__Aquabacterium sp000768065--1||s__Aquabacterium sp016000265--1||s__Aquabacterium sp016195855--1||s__Aquabacterium sp903871865--1||s__Aquabacterium sp903894125--1||s__Aquabacterium_A pictum--1||s__Aquabacterium_A sp017999135--1||s__CAIKVZ01 sp903909815--1||s__CAIKXV01 sp903873475--1||s__CAIUGU01 sp903884105--1||s__Derxia lacustris--2||s__Hydrogenophaga sp018780075--1||s__Ideonella_A sakaiensis--1||s__JADJBS01 sp016703665--2||s__JADJDQ01 sp016702605--1||s__Leptothrix cholodnii--1||s__Leptothrix mobilis--1||s__Methylibium sp903889735--1||s__PBB1 sp002255905--1||s__PBB1 sp017986065--1||s__PBB1 sp903905475--1||s__PCRC01 sp017848435--1||s__Pelomonas sp016790285--2||s__Piscinibacter defluvii--1||s__Piscinibacter sp016706565--1||s__Piscinibacter sp017795745--2||s__Rhizobacter sp014380155--1||s__Rhodoferax sp002256115--1||s__Rhodoferax sp003415675--1||s__Rhodoferax sp006974105--4||s__Rhodoferax sp016708345--3||s__Rhodoferax sp016708725--1||s__Rhodoferax sp016719405--3||s__Rhodoferax sp903822205--2||s__Rhodoferax sp903853895--1||s__Rhodoferax sp903859265--3||s__Rhodoferax sp903863395--3||s__Rhodoferax sp903870065--3||s__Rhodoferax sp903870955--1||s__Rhodoferax sp903876045--1||s__Rhodoferax sp903897925--3||s__Rhodoferax sp903924955--6||s__Rhodoferax sp903930255--1||s__Rhodoferax sp903944555--2||s__Rhodoferax sp903945325--4||s__Rhodoferax sp903948045--1||s__Rhodoferax sp903954045--3||s__Rhodoferax sp903958915--1||s__Rubrivivax albus--1||s__Rubrivivax gelatinosus_B--1||s__Rubrivivax rivuli--1||s__Rubrivivax sp001295865--1||s__Rubrivivax sp001295905--1||s__Rubrivivax sp001464055--1||s__Rubrivivax sp016789955--1||s__Rubrivivax sp017302505--2||s__Rubrivivax sp018780805--1||s__Rubrivivax sp018971105--1||s__Rubrivivax sp903938815--1||s__UBA4615 sp002386465--1||s__UBA4615 sp003818495--1||s__UBA4615 sp903831925--1||s__UBA4615 sp903898725--1||s__UBA4615 sp903903975--1:heptad_counter=MCP-34H--100:lbd_counter=:lca=d__Bacteria:lca_tree=f__Burkholderiaceae:name=N1033671:ref_name_counter=])0:5e-09[&&NHX:Sample_counter=rhizpot3--1||rhiztom1--1||rhiztom3--1:Type_counter=GTDB--98||capture--3:capture_class_counter=c__Gammaproteobacteria--2||c__Syntrophobacteria--1:capture_domain_counter=d__Bacteria--3:capture_family_counter=f__Burkholderiaceae--2||f__Syntrophobacteraceae--1:capture_genus_counter=g__Kinneretia--2||g__SbD1--1:capture_order_counter=o__Burkholderiales--2||o__Syntrophobacterales--1:capture_phylum_counter=p__Desulfobacterota--1||p__Proteobacteria--2:capture_species_counter=s__Kinneretia sp015657635--2||s__SbD1 sp003165235--1:evoltype=D:gtdb_class_counter=c__Gammaproteobacteria--98:gtdb_domain_counter=d__Bacteria--98:gtdb_family_counter=f__Burkholderiaceae--96||f__CAIKXV01--1||f__Steroidobacteraceae--1:gtdb_genus_counter=g__Aquabacterium--6||g__Aquabacterium_A--2||g__CAIKVZ01--1||g__CAIKXV01--1||g__CAIUGU01--1||g__Derxia--2||g__Hydrogenophaga--1||g__Ideonella_A--1||g__JADJBS01--2||g__JADJDQ01--1||g__Leptothrix--2||g__Methylibium--1||g__PBB1--3||g__PCRC01--1||g__Pelomonas--2||g__Piscinibacter--4||g__Rhizobacter--1||g__Rhodoferax--49||g__Rubrivivax--12||g__UBA4615--5:gtdb_order_counter=o__Burkholderiales--97||o__Steroidobacterales--1:gtdb_phylum_counter=p__Proteobacteria--98:gtdb_species_counter=s__Aquabacterium commune--1||s__Aquabacterium sp000768065--1||s__Aquabacterium sp016000265--1||s__Aquabacterium sp016195855--1||s__Aquabacterium sp903871865--1||s__Aquabacterium sp903894125--1||s__Aquabacterium_A pictum--1||s__Aquabacterium_A sp017999135--1||s__CAIKVZ01 sp903909815--1||s__CAIKXV01 sp903873475--1||s__CAIUGU01 sp903884105--1||s__Derxia lacustris--2||s__Hydrogenophaga sp018780075--1||s__Ideonella_A sakaiensis--1||s__JADJBS01 sp016703665--2||s__JADJDQ01 sp016702605--1||s__Leptothrix cholodnii--1||s__Leptothrix mobilis--1||s__Methylibium sp903889735--1||s__PBB1 sp002255905--1||s__PBB1 sp017986065--1||s__PBB1 sp903905475--1||s__PCRC01 sp017848435--1||s__Pelomonas sp016790285--2||s__Piscinibacter defluvii--1||s__Piscinibacter sp016706565--1||s__Piscinibacter sp017795745--2||s__Rhizobacter sp014380155--1||s__Rhodoferax sp002256115--1||s__Rhodoferax sp003415675--1||s__Rhodoferax sp006974105--4||s__Rhodoferax sp016708345--3||s__Rhodoferax sp016708725--1||s__Rhodoferax sp016719405--3||s__Rhodoferax sp018780565--1||s__Rhodoferax sp903822205--2||s__Rhodoferax sp903853895--1||s__Rhodoferax sp903859265--3||s__Rhodoferax sp903863395--3||s__Rhodoferax sp903870065--3||s__Rhodoferax sp903870955--1||s__Rhodoferax sp903876045--1||s__Rhodoferax sp903897925--3||s__Rhodoferax sp903924955--6||s__Rhodoferax sp903930255--1||s__Rhodoferax sp903944555--2||s__Rhodoferax sp903945325--4||s__Rhodoferax sp903948045--1||s__Rhodoferax sp903954045--3||s__Rhodoferax sp903958915--1||s__Rubrivivax albus--1||s__Rubrivivax gelatinosus_B--1||s__Rubrivivax rivuli--1||s__Rubrivivax sp001295865--1||s__Rubrivivax sp001295905--1||s__Rubrivivax sp001464055--1||s__Rubrivivax sp016789955--1||s__Rubrivivax sp017302505--2||s__Rubrivivax sp018780805--1||s__Rubrivivax sp018971105--1||s__Rubrivivax sp903938815--1||s__UBA4615 sp002386465--1||s__UBA4615 sp003818495--1||s__UBA4615 sp903831925--1||s__UBA4615 sp903898725--1||s__UBA4615 sp903903975--1:heptad_counter=MCP-34H--101:lbd_counter=:lca=d__Bacteria:lca_tree=f__Burkholderiaceae:name=N1033672:ref_name_counter=],((GB_GCA_018780565.1_protein.faa_JADMJN010000008.1_268@PF00015_full_PFAM.653.828:5e-09[&&NHX:Type=GTDB:gtdb_class=c__Gammaproteobacteria:gtdb_domain=d__Bacteria:gtdb_family=f__Burkholderiaceae:gtdb_genus=g__Rhodoferax:gtdb_order=o__Burkholderiales:gtdb_phylum=p__Proteobacteria:gtdb_species=s__Rhodoferax sp018780565:heptad=MCP-34H:species=d__Bacteria_p__Proteobacteria_c__Gammaproteobacteria_o__Burkholderiales_f__Burkholderiaceae_g__Rhodoferax_s__Rhodoferax sp018780565],((GB_GCA_903870065.1_protein.faa_CAIQBN010000285.1_11@PF00015_full_PFAM.439.612:0.0371092[&&NHX:Type=GTDB:gtdb_class=c__Gammaproteobacteria:gtdb_domain=d__Bacteria:gtdb_family=f__Burkholderiaceae:gtdb_genus=g__Rhodoferax:gtdb_order=o__Burkholderiales:gtdb_phylum=p__Proteobacteria:gtdb_species=s__Rhodoferax sp903870065:heptad=MCP-34H:species=d__Bacteria_p__Proteobacteria_c__Gammaproteobacteria_o__Burkholderiales_f__Burkholderiaceae_g__Rhodoferax_s__Rhodoferax sp903870065],(GB_GCA_903897925.1_protein.faa_CAIUDG010000145.1_15@PF00015_full_PFAM.765.944:0.0647359[&&NHX:Type=GTDB:gtdb_class=c__Gammaproteobacteria:gtdb_domain=d__Bacteria:gtdb_family=f__Burkholderiaceae:gtdb_genus=g__Rhodoferax:gtdb_order=o__Burkholderiales:gtdb_phylum=p__Proteobacteria:gtdb_species=s__Rhodoferax sp903897925:heptad=MCP-34H:species=d__Bacteria_p__Proteobacteria_c__Gammaproteobacteria_o__Burkholderiales_f__Burkholderiaceae_g__Rhodoferax_s__Rhodoferax sp903897925],RS_GCF_000477435.1_protein.faa_NC_022576.1_1632@PF00015_full_PFAM.618.793:0.0900007[&&NHX:Type=GTDB:gtdb_class=c__Gammaproteobacteria:gtdb_domain=d__Bacteria:gtdb_family=f__Burkholderiaceae:gtdb_genus=g__Symbiobacter:gtdb_order=o__Burkholderiales:gtdb_phylum=p__Proteobacteria:gtdb_species=s__Symbiobacter mobilis:heptad=MCP-34H:species=d__Bacteria_p__Proteobacteria_c__Gammaproteobacteria_o__Burkholderiales_f__Burkholderiaceae_g__Symbiobacter_s__Symbiobacter mobilis])0.801:0.0206546[&&NHX:Sample_counter=:Type_counter=GTDB--2:capture_class_counter=:capture_domain_counter=:capture_family_counter=:capture_genus_counter=:capture_order_counter=:capture_phylum_counter=:capture_species_counter=:evoltype=D:gtdb_class_counter=c__Gammaproteobacteria--2:gtdb_domain_counter=d__Bacteria--2:gtdb_family_counter=f__Burkholderiaceae--2:gtdb_genus_counter=g__Rhodoferax--1||g__Symbiobacter--1:gtdb_order_counter=o__Burkholderiales--2:gtdb_phylum_counter=p__Proteobacteria--2:gtdb_species_counter=s__Rhodoferax sp903897925--1||s__Symbiobacter mobilis--1:heptad_counter=MCP-34H--2:lbd_counter=:lca=d__Bacteria:lca_tree=f__Burkholderiaceae:name=N1033677:ref_name_counter=])0.851:0.0120701[&&NHX:Sample_counter=:Type_counter=GTDB--3:capture_class_counter=:capture_domain_counter=:capture_family_counter=:capture_genus_counter=:capture_order_counter=:capture_phylum_counter=:capture_species_counter=:evoltype=D:gtdb_class_counter=c__Gammaproteobacteria--3:gtdb_domain_counter=d__Bacteria--3:gtdb_family_counter=f__Burkholderiaceae--3:gtdb_genus_counter=g__Rhodoferax--2||g__Symbiobacter--1:gtdb_order_counter=o__Burkholderiales--3:gtdb_phylum_counter=p__Proteobacteria--3:gtdb_species_counter=s__Rhodoferax sp903870065--1||s__Rhodoferax sp903897925--1||s__Symbiobacter mobilis--1:heptad_counter=MCP-34H--3:lbd_counter=:lca=d__Bacteria:lca_tree=f__Burkholderiaceae:name=N1033678:ref_name_counter=],GB_GCA_018780565.1_protein.faa_JADMJN010000008.1_270@PF00015_full_PFAM.464.641:5e-09[&&NHX:Type=GTDB:gtdb_class=c__Gammaproteobacteria:gtdb_domain=d__Bacteria:gtdb_family=f__Burkholderiaceae:gtdb_genus=g__Rhodoferax:gtdb_order=o__Burkholderiales:gtdb_phylum=p__Proteobacteria:gtdb_species=s__Rhodoferax sp018780565:heptad=MCP-34H:species=d__Bacteria_p__Proteobacteria_c__Gammaproteobacteria_o__Burkholderiales_f__Burkholderiaceae_g__Rhodoferax_s__Rhodoferax sp018780565])0:5e-09[&&NHX:Sample_counter=:Type_counter=GTDB--4:capture_class_counter=:capture_domain_counter=:capture_family_counter=:capture_genus_counter=:capture_order_counter=:capture_phylum_counter=:capture_species_counter=:evoltype=D:gtdb_class_counter=c__Gammaproteobacteria--4:gtdb_domain_counter=d__Bacteria--4:gtdb_family_counter=f__Burkholderiaceae--4:gtdb_genus_counter=g__Rhodoferax--3||g__Symbiobacter--1:gtdb_order_counter=o__Burkholderiales--4:gtdb_phylum_counter=p__Proteobacteria--4:gtdb_species_counter=s__Rhodoferax sp018780565--1||s__Rhodoferax sp903870065--1||s__Rhodoferax sp903897925--1||s__Symbiobacter mobilis--1:heptad_counter=MCP-34H--4:lbd_counter=:lca=d__Bacteria:lca_tree=f__Burkholderiaceae:name=N1033680:ref_name_counter=])0:5e-09[&&NHX:Sample_counter=:Type_counter=GTDB--5:capture_class_counter=:capture_domain_counter=:capture_family_counter=:capture_genus_counter=:capture_order_counter=:capture_phylum_counter=:capture_species_counter=:evoltype=D:gtdb_class_counter=c__Gammaproteobacteria--5:gtdb_domain_counter=d__Bacteria--5:gtdb_family_counter=f__Burkholderiaceae--5:gtdb_genus_counter=g__Rhodoferax--4||g__Symbiobacter--1:gtdb_order_counter=o__Burkholderiales--5:gtdb_phylum_counter=p__Proteobacteria--5:gtdb_species_counter=s__Rhodoferax sp018780565--2||s__Rhodoferax sp903870065--1||s__Rhodoferax sp903897925--1||s__Symbiobacter mobilis--1:heptad_counter=MCP-34H--5:lbd_counter=:lca=d__Bacteria:lca_tree=f__Burkholderiaceae:name=N1033681:ref_name_counter=],(GB_GCA_903832285.1_protein.faa_CAILAY010000127.1_2@PF00015_full_PFAM.624.779:0.0308212[&&NHX:Type=GTDB:gtdb_class=c__Gammaproteobacteria:gtdb_domain=d__Bacteria:gtdb_family=f__Burkholderiaceae:gtdb_genus=g__CAIKVZ01:gtdb_order=o__Burkholderiales:gtdb_phylum=p__Proteobacteria:gtdb_species=s__CAIKVZ01 sp903832285:heptad=MCP-34H:species=d__Bacteria_p__Proteobacteria_c__Gammaproteobacteria_o__Burkholderiales_f__Burkholderiaceae_g__CAIKVZ01_s__CAIKVZ01 sp903832285],GB_GCA_903830985.1_protein.faa_CAIKVZ010000326.1_25@PF00015_full_PFAM.759.964:0.0994747[&&NHX:Type=GTDB:gtdb_class=c__Gammaproteobacteria:gtdb_domain=d__Bacteria:gtdb_family=f__Burkholderiaceae:gtdb_genus=g__CAIKVZ01:gtdb_order=o__Burkholderiales:gtdb_phylum=p__Proteobacteria:gtdb_species=s__CAIKVZ01 sp903830985:heptad=MCP-34H:species=d__Bacteria_p__Proteobacteria_c__Gammaproteobacteria_o__Burkholderiales_f__Burkholderiaceae_g__CAIKVZ01_s__CAIKVZ01 sp903830985])0.946:0.044496[&&NHX:Sample_counter=:Type_counter=GTDB--2:capture_class_counter=:capture_domain_counter=:capture_family_counter=:capture_genus_counter=:capture_order_counter=:capture_phylum_counter=:capture_species_counter=:evoltype=D:gtdb_class_counter=c__Gammaproteobacteria--2:gtdb_domain_counter=d__Bacteria--2:gtdb_family_counter=f__Burkholderiaceae--2:gtdb_genus_counter=g__CAIKVZ01--2:gtdb_order_counter=o__Burkholderiales--2:gtdb_phylum_counter=p__Proteobacteria--2:gtdb_species_counter=s__CAIKVZ01 sp903830985--1||s__CAIKVZ01 sp903832285--1:heptad_counter=MCP-34H--2:lbd_counter=:lca=d__Bacteria:lca_tree=g__CAIKVZ01:name=N1033684:ref_name_counter=])0:5e-09[&&NHX:Sample_counter=:Type_counter=GTDB--7:capture_class_counter=:capture_domain_counter=:capture_family_counter=:capture_genus_counter=:capture_order_counter=:capture_phylum_counter=:capture_species_counter=:evoltype=D:gtdb_class_counter=c__Gammaproteobacteria--7:gtdb_domain_counter=d__Bacteria--7:gtdb_family_counter=f__Burkholderiaceae--7:gtdb_genus_counter=g__CAIKVZ01--2||g__Rhodoferax--4||g__Symbiobacter--1:gtdb_order_counter=o__Burkholderiales--7:gtdb_phylum_counter=p__Proteobacteria--7:gtdb_species_counter=s__CAIKVZ01 sp903830985--1||s__CAIKVZ01 sp903832285--1||s__Rhodoferax sp018780565--2||s__Rhodoferax sp903870065--1||s__Rhodoferax sp903897925--1||s__Symbiobacter mobilis--1:heptad_counter=MCP-34H--7:lbd_counter=:lca=d__Bacteria:lca_tree=f__Burkholderiaceae:name=N1033685:ref_name_counter=])0.811:0.0139365[&&NHX:Sample_counter=rhizpot3--1||rhiztom1--1||rhiztom3--1:Type_counter=GTDB--105||capture--3:capture_class_counter=c__Gammaproteobacteria--2||c__Syntrophobacteria--1:capture_domain_counter=d__Bacteria--3:capture_family_counter=f__Burkholderiaceae--2||f__Syntrophobacteraceae--1:capture_genus_counter=g__Kinneretia--2||g__SbD1--1:capture_order_counter=o__Burkholderiales--2||o__Syntrophobacterales--1:capture_phylum_counter=p__Desulfobacterota--1||p__Proteobacteria--2:capture_species_counter=s__Kinneretia sp015657635--2||s__SbD1 sp003165235--1:evoltype=D:gtdb_class_counter=c__Gammaproteobacteria--105:gtdb_domain_counter=d__Bacteria--105:gtdb_family_counter=f__Burkholderiaceae--103||f__CAIKXV01--1||f__Steroidobacteraceae--1:gtdb_genus_counter=g__Aquabacterium--6||g__Aquabacterium_A--2||g__CAIKVZ01--3||g__CAIKXV01--1||g__CAIUGU01--1||g__Derxia--2||g__Hydrogenophaga--1||g__Ideonella_A--1||g__JADJBS01--2||g__JADJDQ01--1||g__Leptothrix--2||g__Methylibium--1||g__PBB1--3||g__PCRC01--1||g__Pelomonas--2||g__Piscinibacter--4||g__Rhizobacter--1||g__Rhodoferax--53||g__Rubrivivax--12||g__Symbiobacter--1||g__UBA4615--5:gtdb_order_counter=o__Burkholderiales--104||o__Steroidobacterales--1:gtdb_phylum_counter=p__Proteobacteria--105:gtdb_species_counter=s__Aquabacterium commune--1||s__Aquabacterium sp000768065--1||s__Aquabacterium sp016000265--1||s__Aquabacterium sp016195855--1||s__Aquabacterium sp903871865--1||s__Aquabacterium sp903894125--1||s__Aquabacterium_A pictum--1||s__Aquabacterium_A sp017999135--1||s__CAIKVZ01 sp903830985--1||s__CAIKVZ01 sp903832285--1||s__CAIKVZ01 sp903909815--1||s__CAIKXV01 sp903873475--1||s__CAIUGU01 sp903884105--1||s__Derxia lacustris--2||s__Hydrogenophaga sp018780075--1||s__Ideonella_A sakaiensis--1||s__JADJBS01 sp016703665--2||s__JADJDQ01 sp016702605--1||s__Leptothrix cholodnii--1||s__Leptothrix mobilis--1||s__Methylibium sp903889735--1||s__PBB1 sp002255905--1||s__PBB1 sp017986065--1||s__PBB1 sp903905475--1||s__PCRC01 sp017848435--1||s__Pelomonas sp016790285--2||s__Piscinibacter defluvii--1||s__Piscinibacter sp016706565--1||s__Piscinibacter sp017795745--2||s__Rhizobacter sp014380155--1||s__Rhodoferax sp002256115--1||s__Rhodoferax sp003415675--1||s__Rhodoferax sp006974105--4||s__Rhodoferax sp016708345--3||s__Rhodoferax sp016708725--1||s__Rhodoferax sp016719405--3||s__Rhodoferax sp018780565--3||s__Rhodoferax sp903822205--2||s__Rhodoferax sp903853895--1||s__Rhodoferax sp903859265--3||s__Rhodoferax sp903863395--3||s__Rhodoferax sp903870065--4||s__Rhodoferax sp903870955--1||s__Rhodoferax sp903876045--1||s__Rhodoferax sp903897925--4||s__Rhodoferax sp903924955--6||s__Rhodoferax sp903930255--1||s__Rhodoferax sp903944555--2||s__Rhodoferax sp903945325--4||s__Rhodoferax sp903948045--1||s__Rhodoferax sp903954045--3||s__Rhodoferax sp903958915--1||s__Rubrivivax albus--1||s__Rubrivivax gelatinosus_B--1||s__Rubrivivax rivuli--1||s__Rubrivivax sp001295865--1||s__Rubrivivax sp001295905--1||s__Rubrivivax sp001464055--1||s__Rubrivivax sp016789955--1||s__Rubrivivax sp017302505--2||s__Rubrivivax sp018780805--1||s__Rubrivivax sp018971105--1||s__Rubrivivax sp903938815--1||s__Symbiobacter mobilis--1||s__UBA4615 sp002386465--1||s__UBA4615 sp003818495--1||s__UBA4615 sp903831925--1||s__UBA4615 sp903898725--1||s__UBA4615 sp903903975--1:heptad_counter=MCP-34H--108:lbd_counter=:lca=d__Bacteria:lca_tree=f__Burkholderiaceae:name=N1033686:ref_name_counter=],((GB_GCA_016703665.1_protein.faa_JADJBS010000020.1_455@PF00015_full_PFAM.442.614:0.0320402[&&NHX:Type=GTDB:gtdb_class=c__Gammaproteobacteria:gtdb_domain=d__Bacteria:gtdb_family=f__Burkholderiaceae:gtdb_genus=g__JADJBS01:gtdb_order=o__Burkholderiales:gtdb_phylum=p__Proteobacteria:gtdb_species=s__JADJBS01 sp016703665:heptad=MCP-34H:species=d__Bacteria_p__Proteobacteria_c__Gammaproteobacteria_o__Burkholderiales_f__Burkholderiaceae_g__JADJBS01_s__JADJBS01 sp016703665],(GB_GCA_016703665.1_protein.faa_JADJBS010000020.1_451@PF00015_full_PFAM.164.334:5e-09[&&NHX:Type=GTDB:gtdb_class=c__Gammaproteobacteria:gtdb_domain=d__Bacteria:gtdb_family=f__Burkholderiaceae:gtdb_genus=g__JADJBS01:gtdb_order=o__Burkholderiales:gtdb_phylum=p__Proteobacteria:gtdb_species=s__JADJBS01 sp016703665:heptad=MCP-34H:species=d__Bacteria_p__Proteobacteria_c__Gammaproteobacteria_o__Burkholderiales_f__Burkholderiaceae_g__JADJBS01_s__JADJBS01 sp016703665],GB_GCA_016703665.1_protein.faa_JADJBS010000020.1_453@PF00015_full_PFAM.746.918:5e-09[&&NHX:Type=GTDB:gtdb_class=c__Gammaproteobacteria:gtdb_domain=d__Bacteria:gtdb_family=f__Burkholderiaceae:gtdb_genus=g__JADJBS01:gtdb_order=o__Burkholderiales:gtdb_phylum=p__Proteobacteria:gtdb_species=s__JADJBS01 sp016703665:heptad=MCP-34H:species=d__Bacteria_p__Proteobacteria_c__Gammaproteobacteria_o__Burkholderiales_f__Burkholderiaceae_g__JADJBS01_s__JADJBS01 sp016703665])0.966:0.0241193[&&NHX:Sample_counter=:Type_counter=GTDB--2:capture_class_counter=:capture_domain_counter=:capture_family_counter=:capture_genus_counter=:capture_order_counter=:capture_phylum_counter=:capture_species_counter=:evoltype=D:gtdb_class_counter=c__Gammaproteobacteria--2:gtdb_domain_counter=d__Bacteria--2:gtdb_family_counter=f__Burkholderiaceae--2:gtdb_genus_counter=g__JADJBS01--2:gtdb_order_counter=o__Burkholderiales--2:gtdb_phylum_counter=p__Proteobacteria--2:gtdb_species_counter=s__JADJBS01 sp016703665--2:heptad_counter=MCP-34H--2:lbd_counter=:lca=d__Bacteria:lca_tree=s__JADJBS01 sp016703665:name=N1033690:ref_name_counter=])0:5e-09[&&NHX:Sample_counter=:Type_counter=GTDB--3:capture_class_counter=:capture_domain_counter=:capture_family_counter=:capture_genus_counter=:capture_order_counter=:capture_phylum_counter=:capture_species_counter=:evoltype=D:gtdb_class_counter=c__Gammaproteobacteria--3:gtdb_domain_counter=d__Bacteria--3:gtdb_family_counter=f__Burkholderiaceae--3:gtdb_genus_counter=g__JADJBS01--3:gtdb_order_counter=o__Burkholderiales--3:gtdb_phylum_counter=p__Proteobacteria--3:gtdb_species_counter=s__JADJBS01 sp016703665--3:heptad_counter=MCP-34H--3:lbd_counter=:lca=d__Bacteria:lca_tree=s__JADJBS01 sp016703665:name=N1033691:ref_name_counter=],(GB_GCA_903870065.1_protein.faa_CAIQBN010000297.1_1@PF00015_full_PFAM.621.798:0.0640504[&&NHX:Type=GTDB:gtdb_class=c__Gammaproteobacteria:gtdb_domain=d__Bacteria:gtdb_family=f__Burkholderiaceae:gtdb_genus=g__Rhodoferax:gtdb_order=o__Burkholderiales:gtdb_phylum=p__Proteobacteria:gtdb_species=s__Rhodoferax sp903870065:heptad=MCP-34H:species=d__Bacteria_p__Proteobacteria_c__Gammaproteobacteria_o__Burkholderiales_f__Burkholderiaceae_g__Rhodoferax_s__Rhodoferax sp903870065],(GB_GCA_903838565.1_protein.faa_CAILZB010000041.1_4@PF00015_full_PFAM.620.807:0.0573428[&&NHX:Type=GTDB:gtdb_class=c__Gammaproteobacteria:gtdb_domain=d__Bacteria:gtdb_family=f__Burkholderiaceae:gtdb_genus=g__CAIKVZ01:gtdb_order=o__Burkholderiales:gtdb_phylum=p__Proteobacteria:gtdb_species=s__CAIKVZ01 sp903838565:heptad=MCP-34H:species=d__Bacteria_p__Proteobacteria_c__Gammaproteobacteria_o__Burkholderiales_f__Burkholderiaceae_g__CAIKVZ01_s__CAIKVZ01 sp903838565],GB_GCA_903897925.1_protein.faa_CAIUDG010000096.1_10@PF00015_full_PFAM.439.614:0.0819019[&&NHX:Type=GTDB:gtdb_class=c__Gammaproteobacteria:gtdb_domain=d__Bacteria:gtdb_family=f__Burkholderiaceae:gtdb_genus=g__Rhodoferax:gtdb_order=o__Burkholderiales:gtdb_phylum=p__Proteobacteria:gtdb_species=s__Rhodoferax sp903897925:heptad=MCP-34H:species=d__Bacteria_p__Proteobacteria_c__Gammaproteobacteria_o__Burkholderiales_f__Burkholderiaceae_g__Rhodoferax_s__Rhodoferax sp903897925])0.213:0.0240702[&&NHX:Sample_counter=:Type_counter=GTDB--2:capture_class_counter=:capture_domain_counter=:capture_family_counter=:capture_genus_counter=:capture_order_counter=:capture_phylum_counter=:capture_species_counter=:evoltype=D:gtdb_class_counter=c__Gammaproteobacteria--2:gtdb_domain_counter=d__Bacteria--2:gtdb_family_counter=f__Burkholderiaceae--2:gtdb_genus_counter=g__CAIKVZ01--1||g__Rhodoferax--1:gtdb_order_counter=o__Burkholderiales--2:gtdb_phylum_counter=p__Proteobacteria--2:gtdb_species_counter=s__CAIKVZ01 sp903838565--1||s__Rhodoferax sp903897925--1:heptad_counter=MCP-34H--2:lbd_counter=:lca=d__Bacteria:lca_tree=f__Burkholderiaceae:name=N1033695:ref_name_counter=])0.374:0.0162316[&&NHX:Sample_counter=:Type_counter=GTDB--3:capture_class_counter=:capture_domain_counter=:capture_family_counter=:capture_genus_counter=:capture_order_counter=:capture_phylum_counter=:capture_species_counter=:evoltype=D:gtdb_class_counter=c__Gammaproteobacteria--3:gtdb_domain_counter=d__Bacteria--3:gtdb_family_counter=f__Burkholderiaceae--3:gtdb_genus_counter=g__CAIKVZ01--1||g__Rhodoferax--2:gtdb_order_counter=o__Burkholderiales--3:gtdb_phylum_counter=p__Proteobacteria--3:gtdb_species_counter=s__CAIKVZ01 sp903838565--1||s__Rhodoferax sp903870065--1||s__Rhodoferax sp903897925--1:heptad_counter=MCP-34H--3:lbd_counter=:lca=d__Bacteria:lca_tree=f__Burkholderiaceae:name=N1033696:ref_name_counter=])0.855:0.00992748[&&NHX:Sample_counter=:Type_counter=GTDB--6:capture_class_counter=:capture_domain_counter=:capture_family_counter=:capture_genus_counter=:capture_order_counter=:capture_phylum_counter=:capture_species_counter=:evoltype=D:gtdb_class_counter=c__Gammaproteobacteria--6:gtdb_domain_counter=d__Bacteria--6:gtdb_family_counter=f__Burkholderiaceae--6:gtdb_genus_counter=g__CAIKVZ01--1||g__JADJBS01--3||g__Rhodoferax--2:gtdb_order_counter=o__Burkholderiales--6:gtdb_phylum_counter=p__Proteobacteria--6:gtdb_species_counter=s__CAIKVZ01 sp903838565--1||s__JADJBS01 sp016703665--3||s__Rhodoferax sp903870065--1||s__Rhodoferax sp903897925--1:heptad_counter=MCP-34H--6:lbd_counter=:lca=d__Bacteria:lca_tree=f__Burkholderiaceae:name=N1033697:ref_name_counter=])0.904:0.0174494[&&NHX:Sample_counter=rhizpot3--1||rhiztom1--1||rhiztom3--1:Type_counter=GTDB--111||capture--3:capture_class_counter=c__Gammaproteobacteria--2||c__Syntrophobacteria--1:capture_domain_counter=d__Bacteria--3:capture_family_counter=f__Burkholderiaceae--2||f__Syntrophobacteraceae--1:capture_genus_counter=g__Kinneretia--2||g__SbD1--1:capture_order_counter=o__Burkholderiales--2||o__Syntrophobacterales--1:capture_phylum_counter=p__Desulfobacterota--1||p__Proteobacteria--2:capture_species_counter=s__Kinneretia sp015657635--2||s__SbD1 sp003165235--1:evoltype=D:gtdb_class_counter=c__Gammaproteobacteria--111:gtdb_domain_counter=d__Bacteria--111:gtdb_family_counter=f__Burkholderiaceae--109||f__CAIKXV01--1||f__Steroidobacteraceae--1:gtdb_genus_counter=g__Aquabacterium--6||g__Aquabacterium_A--2||g__CAIKVZ01--4||g__CAIKXV01--1||g__CAIUGU01--1||g__Derxia--2||g__Hydrogenophaga--1||g__Ideonella_A--1||g__JADJBS01--5||g__JADJDQ01--1||g__Leptothrix--2||g__Methylibium--1||g__PBB1--3||g__PCRC01--1||g__Pelomonas--2||g__Piscinibacter--4||g__Rhizobacter--1||g__Rhodoferax--55||g__Rubrivivax--12||g__Symbiobacter--1||g__UBA4615--5:gtdb_order_counter=o__Burkholderiales--110||o__Steroidobacterales--1:gtdb_phylum_counter=p__Proteobacteria--111:gtdb_species_counter=s__Aquabacterium commune--1||s__Aquabacterium sp000768065--1||s__Aquabacterium sp016000265--1||s__Aquabacterium sp016195855--1||s__Aquabacterium sp903871865--1||s__Aquabacterium sp903894125--1||s__Aquabacterium_A pictum--1||s__Aquabacterium_A sp017999135--1||s__CAIKVZ01 sp903830985--1||s__CAIKVZ01 sp903832285--1||s__CAIKVZ01 sp903838565--1||s__CAIKVZ01 sp903909815--1||s__CAIKXV01 sp903873475--1||s__CAIUGU01 sp903884105--1||s__Derxia lacustris--2||s__Hydrogenophaga sp018780075--1||s__Ideonella_A sakaiensis--1||s__JADJBS01 sp016703665--5||s__JADJDQ01 sp016702605--1||s__Leptothrix cholodnii--1||s__Leptothrix mobilis--1||s__Methylibium sp903889735--1||s__PBB1 sp002255905--1||s__PBB1 sp017986065--1||s__PBB1 sp903905475--1||s__PCRC01 sp017848435--1||s__Pelomonas sp016790285--2||s__Piscinibacter defluvii--1||s__Piscinibacter sp016706565--1||s__Piscinibacter sp017795745--2||s__Rhizobacter sp014380155--1||s__Rhodoferax sp002256115--1||s__Rhodoferax sp003415675--1||s__Rhodoferax sp006974105--4||s__Rhodoferax sp016708345--3||s__Rhodoferax sp016708725--1||s__Rhodoferax sp016719405--3||s__Rhodoferax sp018780565--3||s__Rhodoferax sp903822205--2||s__Rhodoferax sp903853895--1||s__Rhodoferax sp903859265--3||s__Rhodoferax sp903863395--3||s__Rhodoferax sp903870065--5||s__Rhodoferax sp903870955--1||s__Rhodoferax sp903876045--1||s__Rhodoferax sp903897925--5||s__Rhodoferax sp903924955--6||s__Rhodoferax sp903930255--1||s__Rhodoferax sp903944555--2||s__Rhodoferax sp903945325--4||s__Rhodoferax sp903948045--1||s__Rhodoferax sp903954045--3||s__Rhodoferax sp903958915--1||s__Rubrivivax albus--1||s__Rubrivivax gelatinosus_B--1||s__Rubrivivax rivuli--1||s__Rubrivivax sp001295865--1||s__Rubrivivax sp001295905--1||s__Rubrivivax sp001464055--1||s__Rubrivivax sp016789955--1||s__Rubrivivax sp017302505--2||s__Rubrivivax sp018780805--1||s__Rubrivivax sp018971105--1||s__Rubrivivax sp903938815--1||s__Symbiobacter mobilis--1||s__UBA4615 sp002386465--1||s__UBA4615 sp003818495--1||s__UBA4615 sp903831925--1||s__UBA4615 sp903898725--1||s__UBA4615 sp903903975--1:heptad_counter=MCP-34H--114:lbd_counter=:lca=d__Bacteria:lca_tree=f__Burkholderiaceae:name=N1033698:ref_name_counter=],(((RS_GCF_003415675.1_protein.faa_NZ_QFZK01000007.1_175@PF00015_full_PFAM.465.640:0.03181[&&NHX:Type=GTDB:gtdb_class=c__Gammaproteobacteria:gtdb_domain=d__Bacteria:gtdb_family=f__Burkholderiaceae:gtdb_genus=g__Rhodoferax:gtdb_order=o__Burkholderiales:gtdb_phylum=p__Proteobacteria:gtdb_species=s__Rhodoferax sp003415675:heptad=MCP-34H:species=d__Bacteria_p__Proteobacteria_c__Gammaproteobacteria_o__Burkholderiales_f__Burkholderiaceae_g__Rhodoferax_s__Rhodoferax sp003415675],(((GB_GCA_903845935.1_protein.faa_CAIMZI010000111.1_3@PF00015_full_PFAM.465.641:0.0273779[&&NHX:Type=GTDB:gtdb_class=c__Gammaproteobacteria:gtdb_domain=d__Bacteria:gtdb_family=f__Burkholderiaceae:gtdb_genus=g__Rhodoferax:gtdb_order=o__Burkholderiales:gtdb_phylum=p__Proteobacteria:gtdb_species=s__Rhodoferax sp903845935:heptad=MCP-34H:species=d__Bacteria_p__Proteobacteria_c__Gammaproteobacteria_o__Burkholderiales_f__Burkholderiaceae_g__Rhodoferax_s__Rhodoferax sp903845935],(GB_GCA_903886275.1_protein.faa_CAISLN010000040.1_71@PF00015_full_PFAM.618.795:0.0400749[&&NHX:Type=GTDB:gtdb_class=c__Gammaproteobacteria:gtdb_domain=d__Bacteria:gtdb_family=f__Burkholderiaceae:gtdb_genus=g__Rhodoferax:gtdb_order=o__Burkholderiales:gtdb_phylum=p__Proteobacteria:gtdb_species=s__Rhodoferax sp903886275:heptad=MCP-34H:species=d__Bacteria_p__Proteobacteria_c__Gammaproteobacteria_o__Burkholderiales_f__Burkholderiaceae_g__Rhodoferax_s__Rhodoferax sp903886275],(RS_GCF_003415675.1_protein.faa_NZ_QFZK01000007.1_177@PF00015_full_PFAM.614.803:0.0116003[&&NHX:Type=GTDB:gtdb_class=c__Gammaproteobacteria:gtdb_domain=d__Bacteria:gtdb_family=f__Burkholderiaceae:gtdb_genus=g__Rhodoferax:gtdb_order=o__Burkholderiales:gtdb_phylum=p__Proteobacteria:gtdb_species=s__Rhodoferax sp003415675:heptad=MCP-34H:species=d__Bacteria_p__Proteobacteria_c__Gammaproteobacteria_o__Burkholderiales_f__Burkholderiaceae_g__Rhodoferax_s__Rhodoferax sp003415675],(GB_GCA_903876045.1_protein.faa_CAIQYP010000372.1_7@PF00015_full_PFAM.615.802:0.00477896[&&NHX:Type=GTDB:gtdb_class=c__Gammaproteobacteria:gtdb_domain=d__Bacteria:gtdb_family=f__Burkholderiaceae:gtdb_genus=g__Rhodoferax:gtdb_order=o__Burkholderiales:gtdb_phylum=p__Proteobacteria:gtdb_species=s__Rhodoferax sp903876045:heptad=MCP-34H:species=d__Bacteria_p__Proteobacteria_c__Gammaproteobacteria_o__Burkholderiales_f__Burkholderiaceae_g__Rhodoferax_s__Rhodoferax sp903876045],GB_GCA_903870955.1_protein.faa_CAIQEX010000480.1_2@PF00015_full_PFAM.616.793:5e-09[&&NHX:Type=GTDB:gtdb_class=c__Gammaproteobacteria:gtdb_domain=d__Bacteria:gtdb_family=f__Burkholderiaceae:gtdb_genus=g__Rhodoferax:gtdb_order=o__Burkholderiales:gtdb_phylum=p__Proteobacteria:gtdb_species=s__Rhodoferax sp903870955:heptad=MCP-34H:species=d__Bacteria_p__Proteobacteria_c__Gammaproteobacteria_o__Burkholderiales_f__Burkholderiaceae_g__Rhodoferax_s__Rhodoferax sp903870955])0.748:0.0126862[&&NHX:Sample_counter=:Type_counter=GTDB--2:capture_class_counter=:capture_domain_counter=:capture_family_counter=:capture_genus_counter=:capture_order_counter=:capture_phylum_counter=:capture_species_counter=:evoltype=D:gtdb_class_counter=c__Gammaproteobacteria--2:gtdb_domain_counter=d__Bacteria--2:gtdb_family_counter=f__Burkholderiaceae--2:gtdb_genus_counter=g__Rhodoferax--2:gtdb_order_counter=o__Burkholderiales--2:gtdb_phylum_counter=p__Proteobacteria--2:gtdb_species_counter=s__Rhodoferax sp903870955--1||s__Rhodoferax sp903876045--1:heptad_counter=MCP-34H--2:lbd_counter=:lca=d__Bacteria:lca_tree=g__Rhodoferax:name=N1033705:ref_name_counter=])0.97:0.0486362[&&NHX:Sample_counter=:Type_counter=GTDB--3:capture_class_counter=:capture_domain_counter=:capture_family_counter=:capture_genus_counter=:capture_order_counter=:capture_phylum_counter=:capture_species_counter=:evoltype=D:gtdb_class_counter=c__Gammaproteobacteria--3:gtdb_domain_counter=d__Bacteria--3:gtdb_family_counter=f__Burkholderiaceae--3:gtdb_genus_counter=g__Rhodoferax--3:gtdb_order_counter=o__Burkholderiales--3:gtdb_phylum_counter=p__Proteobacteria--3:gtdb_species_counter=s__Rhodoferax sp003415675--1||s__Rhodoferax sp903870955--1||s__Rhodoferax sp903876045--1:heptad_counter=MCP-34H--3:lbd_counter=:lca=d__Bacteria:lca_tree=g__Rhodoferax:name=N1033706:ref_name_counter=])0.932:0.0346486[&&NHX:Sample_counter=:Type_counter=GTDB--4:capture_class_counter=:capture_domain_counter=:capture_family_counter=:capture_genus_counter=:capture_order_counter=:capture_phylum_counter=:capture_species_counter=:evoltype=D:gtdb_class_counter=c__Gammaproteobacteria--4:gtdb_domain_counter=d__Bacteria--4:gtdb_family_counter=f__Burkholderiaceae--4:gtdb_genus_counter=g__Rhodoferax--4:gtdb_order_counter=o__Burkholderiales--4:gtdb_phylum_counter=p__Proteobacteria--4:gtdb_species_counter=s__Rhodoferax sp003415675--1||s__Rhodoferax sp903870955--1||s__Rhodoferax sp903876045--1||s__Rhodoferax sp903886275--1:heptad_counter=MCP-34H--4:lbd_counter=:lca=d__Bacteria:lca_tree=g__Rhodoferax:name=N1033707:ref_name_counter=])0.784:0.00666216[&&NHX:Sample_counter=:Type_counter=GTDB--5:capture_class_counter=:capture_domain_counter=:capture_family_counter=:capture_genus_counter=:capture_order_counter=:capture_phylum_counter=:capture_species_counter=:evoltype=D:gtdb_class_counter=c__Gammaproteobacteria--5:gtdb_domain_counter=d__Bacteria--5:gtdb_family_counter=f__Burkholderiaceae--5:gtdb_genus_counter=g__Rhodoferax--5:gtdb_order_counter=o__Burkholderiales--5:gtdb_phylum_counter=p__Proteobacteria--5:gtdb_species_counter=s__Rhodoferax sp003415675--1||s__Rhodoferax sp903845935--1||s__Rhodoferax sp903870955--1||s__Rhodoferax sp903876045--1||s__Rhodoferax sp903886275--1:heptad_counter=MCP-34H--5:lbd_counter=:lca=d__Bacteria:lca_tree=g__Rhodoferax:name=N1033708:ref_name_counter=],(GB_GCA_903870955.1_protein.faa_CAIQEX010000480.1_4@PF00015_full_PFAM.465.643:0.0257393[&&NHX:Type=GTDB:gtdb_class=c__Gammaproteobacteria:gtdb_domain=d__Bacteria:gtdb_family=f__Burkholderiaceae:gtdb_genus=g__Rhodoferax:gtdb_order=o__Burkholderiales:gtdb_phylum=p__Proteobacteria:gtdb_species=s__Rhodoferax sp903870955:heptad=MCP-34H:species=d__Bacteria_p__Proteobacteria_c__Gammaproteobacteria_o__Burkholderiales_f__Burkholderiaceae_g__Rhodoferax_s__Rhodoferax sp903870955],GB_GCA_903876045.1_protein.faa_CAIQYP010000372.1_9@PF00015_full_PFAM.332.540:0.0149187[&&NHX:Type=GTDB:gtdb_class=c__Gammaproteobacteria:gtdb_domain=d__Bacteria:gtdb_family=f__Burkholderiaceae:gtdb_genus=g__Rhodoferax:gtdb_order=o__Burkholderiales:gtdb_phylum=p__Proteobacteria:gtdb_species=s__Rhodoferax sp903876045:heptad=MCP-34H:species=d__Bacteria_p__Proteobacteria_c__Gammaproteobacteria_o__Burkholderiales_f__Burkholderiaceae_g__Rhodoferax_s__Rhodoferax sp903876045])0.784:0.0259181[&&NHX:Sample_counter=:Type_counter=GTDB--2:capture_class_counter=:capture_domain_counter=:capture_family_counter=:capture_genus_counter=:capture_order_counter=:capture_phylum_counter=:capture_species_counter=:evoltype=D:gtdb_class_counter=c__Gammaproteobacteria--2:gtdb_domain_counter=d__Bacteria--2:gtdb_family_counter=f__Burkholderiaceae--2:gtdb_genus_counter=g__Rhodoferax--2:gtdb_order_counter=o__Burkholderiales--2:gtdb_phylum_counter=p__Proteobacteria--2:gtdb_species_counter=s__Rhodoferax sp903870955--1||s__Rhodoferax sp903876045--1:heptad_counter=MCP-34H--2:lbd_counter=:lca=d__Bacteria:lca_tree=g__Rhodoferax:name=N1033711:ref_name_counter=])0.722:0.0109715[&&NHX:Sample_counter=:Type_counter=GTDB--7:capture_class_counter=:capture_domain_counter=:capture_family_counter=:capture_genus_counter=:capture_order_counter=:capture_phylum_counter=:capture_species_counter=:evoltype=D:gtdb_class_counter=c__Gammaproteobacteria--7:gtdb_domain_counter=d__Bacteria--7:gtdb_family_counter=f__Burkholderiaceae--7:gtdb_genus_counter=g__Rhodoferax--7:gtdb_order_counter=o__Burkholderiales--7:gtdb_phylum_counter=p__Proteobacteria--7:gtdb_species_counter=s__Rhodoferax sp003415675--1||s__Rhodoferax sp903845935--1||s__Rhodoferax sp903870955--2||s__Rhodoferax sp903876045--2||s__Rhodoferax sp903886275--1:heptad_counter=MCP-34H--7:lbd_counter=:lca=d__Bacteria:lca_tree=g__Rhodoferax:name=N1033712:ref_name_counter=],GB_GCA_903886275.1_protein.faa_CAISLN010000040.1_73@PF00015_full_PFAM.464.641:0.00431092[&&NHX:Type=GTDB:gtdb_class=c__Gammaproteobacteria:gtdb_domain=d__Bacteria:gtdb_family=f__Burkholderiaceae:gtdb_genus=g__Rhodoferax:gtdb_order=o__Burkholderiales:gtdb_phylum=p__Proteobacteria:gtdb_species=s__Rhodoferax sp903886275:heptad=MCP-34H:species=d__Bacteria_p__Proteobacteria_c__Gammaproteobacteria_o__Burkholderiales_f__Burkholderiaceae_g__Rhodoferax_s__Rhodoferax sp903886275])0.784:0.0091973[&&NHX:Sample_counter=:Type_counter=GTDB--8:capture_class_counter=:capture_domain_counter=:capture_family_counter=:capture_genus_counter=:capture_order_counter=:capture_phylum_counter=:capture_species_counter=:evoltype=D:gtdb_class_counter=c__Gammaproteobacteria--8:gtdb_domain_counter=d__Bacteria--8:gtdb_family_counter=f__Burkholderiaceae--8:gtdb_genus_counter=g__Rhodoferax--8:gtdb_order_counter=o__Burkholderiales--8:gtdb_phylum_counter=p__Proteobacteria--8:gtdb_species_counter=s__Rhodoferax sp003415675--1||s__Rhodoferax sp903845935--1||s__Rhodoferax sp903870955--2||s__Rhodoferax sp903876045--2||s__Rhodoferax sp903886275--2:heptad_counter=MCP-34H--8:lbd_counter=:lca=d__Bacteria:lca_tree=g__Rhodoferax:name=N1033714:ref_name_counter=])0.728:0.0252196[&&NHX:Sample_counter=:Type_counter=GTDB--9:capture_class_counter=:capture_domain_counter=:capture_family_counter=:capture_genus_counter=:capture_order_counter=:capture_phylum_counter=:capture_species_counter=:evoltype=D:gtdb_class_counter=c__Gammaproteobacteria--9:gtdb_domain_counter=d__Bacteria--9:gtdb_family_counter=f__Burkholderiaceae--9:gtdb_genus_counter=g__Rhodoferax--9:gtdb_order_counter=o__Burkholderiales--9:gtdb_phylum_counter=p__Proteobacteria--9:gtdb_species_counter=s__Rhodoferax sp003415675--2||s__Rhodoferax sp903845935--1||s__Rhodoferax sp903870955--2||s__Rhodoferax sp903876045--2||s__Rhodoferax sp903886275--2:heptad_counter=MCP-34H--9:lbd_counter=:lca=d__Bacteria:lca_tree=g__Rhodoferax:name=N1033715:ref_name_counter=],(GB_GCA_903830985.1_protein.faa_CAIKVZ010000347.1_3@PF00015_full_PFAM.444.623:0.0225994[&&NHX:Type=GTDB:gtdb_class=c__Gammaproteobacteria:gtdb_domain=d__Bacteria:gtdb_family=f__Burkholderiaceae:gtdb_genus=g__CAIKVZ01:gtdb_order=o__Burkholderiales:gtdb_phylum=p__Proteobacteria:gtdb_species=s__CAIKVZ01 sp903830985:heptad=MCP-34H:species=d__Bacteria_p__Proteobacteria_c__Gammaproteobacteria_o__Burkholderiales_f__Burkholderiaceae_g__CAIKVZ01_s__CAIKVZ01 sp903830985],(GB_GCA_903838565.1_protein.faa_CAILZB010000070.1_3@PF00015_full_PFAM.449.633:0.00840516[&&NHX:Type=GTDB:gtdb_class=c__Gammaproteobacteria:gtdb_domain=d__Bacteria:gtdb_family=f__Burkholderiaceae:gtdb_genus=g__CAIKVZ01:gtdb_order=o__Burkholderiales:gtdb_phylum=p__Proteobacteria:gtdb_species=s__CAIKVZ01 sp903838565:heptad=MCP-34H:species=d__Bacteria_p__Proteobacteria_c__Gammaproteobacteria_o__Burkholderiales_f__Burkholderiaceae_g__CAIKVZ01_s__CAIKVZ01 sp903838565],((((GB_GCA_903830985.1_protein.faa_CAIKVZ010000263.1_44@PF00015_full_PFAM.667.865:5e-09[&&NHX:Type=GTDB:gtdb_class=c__Gammaproteobacteria:gtdb_domain=d__Bacteria:gtdb_family=f__Burkholderiaceae:gtdb_genus=g__CAIKVZ01:gtdb_order=o__Burkholderiales:gtdb_phylum=p__Proteobacteria:gtdb_species=s__CAIKVZ01 sp903830985:heptad=MCP-34H:species=d__Bacteria_p__Proteobacteria_c__Gammaproteobacteria_o__Burkholderiales_f__Burkholderiaceae_g__CAIKVZ01_s__CAIKVZ01 sp903830985],GB_GCA_903830985.1_protein.faa_CAIKVZ010000198.1_2@PF00015_full_PFAM.573.745:0.0392556[&&NHX:Type=GTDB:gtdb_class=c__Gammaproteobacteria:gtdb_domain=d__Bacteria:gtdb_family=f__Burkholderiaceae:gtdb_genus=g__CAIKVZ01:gtdb_order=o__Burkholderiales:gtdb_phylum=p__Proteobacteria:gtdb_species=s__CAIKVZ01 sp903830985:heptad=MCP-34H:species=d__Bacteria_p__Proteobacteria_c__Gammaproteobacteria_o__Burkholderiales_f__Burkholderiaceae_g__CAIKVZ01_s__CAIKVZ01 sp903830985])0.912:0.0185873[&&NHX:Sample_counter=:Type_counter=GTDB--2:capture_class_counter=:capture_domain_counter=:capture_family_counter=:capture_genus_counter=:capture_order_counter=:capture_phylum_counter=:capture_species_counter=:evoltype=D:gtdb_class_counter=c__Gammaproteobacteria--2:gtdb_domain_counter=d__Bacteria--2:gtdb_family_counter=f__Burkholderiaceae--2:gtdb_genus_counter=g__CAIKVZ01--2:gtdb_order_counter=o__Burkholderiales--2:gtdb_phylum_counter=p__Proteobacteria--2:gtdb_species_counter=s__CAIKVZ01 sp903830985--2:heptad_counter=MCP-34H--2:lbd_counter=:lca=d__Bacteria:lca_tree=s__CAIKVZ01 sp903830985:name=N1033720:ref_name_counter=],GB_GCA_903830985.1_protein.faa_CAIKVZ010000263.1_45@PF00015_full_PFAM.769.974:0.0184947[&&NHX:Type=GTDB:gtdb_class=c__Gammaproteobacteria:gtdb_domain=d__Bacteria:gtdb_family=f__Burkholderiaceae:gtdb_genus=g__CAIKVZ01:gtdb_order=o__Burkholderiales:gtdb_phylum=p__Proteobacteria:gtdb_species=s__CAIKVZ01 sp903830985:heptad=MCP-34H:species=d__Bacteria_p__Proteobacteria_c__Gammaproteobacteria_o__Burkholderiales_f__Burkholderiaceae_g__CAIKVZ01_s__CAIKVZ01 sp903830985])0.931:0.0211018[&&NHX:Sample_counter=:Type_counter=GTDB--3:capture_class_counter=:capture_domain_counter=:capture_family_counter=:capture_genus_counter=:capture_order_counter=:capture_phylum_counter=:capture_species_counter=:evoltype=D:gtdb_class_counter=c__Gammaproteobacteria--3:gtdb_domain_counter=d__Bacteria--3:gtdb_family_counter=f__Burkholderiaceae--3:gtdb_genus_counter=g__CAIKVZ01--3:gtdb_order_counter=o__Burkholderiales--3:gtdb_phylum_counter=p__Proteobacteria--3:gtdb_species_counter=s__CAIKVZ01 sp903830985--3:heptad_counter=MCP-34H--3:lbd_counter=:lca=d__Bacteria:lca_tree=s__CAIKVZ01 sp903830985:name=N1033722:ref_name_counter=],(GB_GCA_903838565.1_protein.faa_CAILZB010000070.1_1@PF00015_full_PFAM.634.772:5e-09[&&NHX:Type=GTDB:gtdb_class=c__Gammaproteobacteria:gtdb_domain=d__Bacteria:gtdb_family=f__Burkholderiaceae:gtdb_genus=g__CAIKVZ01:gtdb_order=o__Burkholderiales:gtdb_phylum=p__Proteobacteria:gtdb_species=s__CAIKVZ01 sp903838565:heptad=MCP-34H:species=d__Bacteria_p__Proteobacteria_c__Gammaproteobacteria_o__Burkholderiales_f__Burkholderiaceae_g__CAIKVZ01_s__CAIKVZ01 sp903838565],GB_GCA_903838565.1_protein.faa_CAILZB010000070.1_2@PF00015_full_PFAM.628.805:0.058795[&&NHX:Type=GTDB:gtdb_class=c__Gammaproteobacteria:gtdb_domain=d__Bacteria:gtdb_family=f__Burkholderiaceae:gtdb_genus=g__CAIKVZ01:gtdb_order=o__Burkholderiales:gtdb_phylum=p__Proteobacteria:gtdb_species=s__CAIKVZ01 sp903838565:heptad=MCP-34H:species=d__Bacteria_p__Proteobacteria_c__Gammaproteobacteria_o__Burkholderiales_f__Burkholderiaceae_g__CAIKVZ01_s__CAIKVZ01 sp903838565])0:5e-09[&&NHX:Sample_counter=:Type_counter=GTDB--2:capture_class_counter=:capture_domain_counter=:capture_family_counter=:capture_genus_counter=:capture_order_counter=:capture_phylum_counter=:capture_species_counter=:evoltype=D:gtdb_class_counter=c__Gammaproteobacteria--2:gtdb_domain_counter=d__Bacteria--2:gtdb_family_counter=f__Burkholderiaceae--2:gtdb_genus_counter=g__CAIKVZ01--2:gtdb_order_counter=o__Burkholderiales--2:gtdb_phylum_counter=p__Proteobacteria--2:gtdb_species_counter=s__CAIKVZ01 sp903838565--2:heptad_counter=MCP-34H--2:lbd_counter=:lca=d__Bacteria:lca_tree=s__CAIKVZ01 sp903838565:name=N1033725:ref_name_counter=])0.926:0.0138514[&&NHX:Sample_counter=:Type_counter=GTDB--5:capture_class_counter=:capture_domain_counter=:capture_family_counter=:capture_genus_counter=:capture_order_counter=:capture_phylum_counter=:capture_species_counter=:evoltype=D:gtdb_class_counter=c__Gammaproteobacteria--5:gtdb_domain_counter=d__Bacteria--5:gtdb_family_counter=f__Burkholderiaceae--5:gtdb_genus_counter=g__CAIKVZ01--5:gtdb_order_counter=o__Burkholderiales--5:gtdb_phylum_counter=p__Proteobacteria--5:gtdb_species_counter=s__CAIKVZ01 sp903830985--3||s__CAIKVZ01 sp903838565--2:heptad_counter=MCP-34H--5:lbd_counter=:lca=d__Bacteria:lca_tree=g__CAIKVZ01:name=N1033726:ref_name_counter=],GB_GCA_903839865.1_protein.faa_CAIMEE010000322.1_2@PF00015_full_PFAM.243.442:0.0106718[&&NHX:Type=GTDB:gtdb_class=c__Alphaproteobacteria:gtdb_domain=d__Bacteria:gtdb_family=f__Reyranellaceae:gtdb_genus=g__Reyranella:gtdb_order=o__Reyranellales:gtdb_phylum=p__Proteobacteria:gtdb_species=s__Reyranella aerosaccus_A:heptad=MCP-34H:species=d__Bacteria_p__Proteobacteria_c__Alphaproteobacteria_o__Reyranellales_f__Reyranellaceae_g__Reyranella_s__Reyranella aerosaccus_A])0:5e-09[&&NHX:Sample_counter=:Type_counter=GTDB--6:capture_class_counter=:capture_domain_counter=:capture_family_counter=:capture_genus_counter=:capture_order_counter=:capture_phylum_counter=:capture_species_counter=:evoltype=D:gtdb_class_counter=c__Alphaproteobacteria--1||c__Gammaproteobacteria--5:gtdb_domain_counter=d__Bacteria--6:gtdb_family_counter=f__Burkholderiaceae--5||f__Reyranellaceae--1:gtdb_genus_counter=g__CAIKVZ01--5||g__Reyranella--1:gtdb_order_counter=o__Burkholderiales--5||o__Reyranellales--1:gtdb_phylum_counter=p__Proteobacteria--6:gtdb_species_counter=s__CAIKVZ01 sp903830985--3||s__CAIKVZ01 sp903838565--2||s__Reyranella aerosaccus_A--1:heptad_counter=MCP-34H--6:lbd_counter=:lca=d__Bacteria:lca_tree=p__Proteobacteria:name=N1033728:ref_name_counter=])0.784:0.0178389[&&NHX:Sample_counter=:Type_counter=GTDB--7:capture_class_counter=:capture_domain_counter=:capture_family_counter=:capture_genus_counter=:capture_order_counter=:capture_phylum_counter=:capture_species_counter=:evoltype=D:gtdb_class_counter=c__Alphaproteobacteria--1||c__Gammaproteobacteria--6:gtdb_domain_counter=d__Bacteria--7:gtdb_family_counter=f__Burkholderiaceae--6||f__Reyranellaceae--1:gtdb_genus_counter=g__CAIKVZ01--6||g__Reyranella--1:gtdb_order_counter=o__Burkholderiales--6||o__Reyranellales--1:gtdb_phylum_counter=p__Proteobacteria--7:gtdb_species_counter=s__CAIKVZ01 sp903830985--3||s__CAIKVZ01 sp903838565--3||s__Reyranella aerosaccus_A--1:heptad_counter=MCP-34H--7:lbd_counter=:lca=d__Bacteria:lca_tree=p__Proteobacteria:name=N1033729:ref_name_counter=])0.856:0.043962[&&NHX:Sample_counter=:Type_counter=GTDB--8:capture_class_counter=:capture_domain_counter=:capture_family_counter=:capture_genus_counter=:capture_order_counter=:capture_phylum_counter=:capture_species_counter=:evoltype=D:gtdb_class_counter=c__Alphaproteobacteria--1||c__Gammaproteobacteria--7:gtdb_domain_counter=d__Bacteria--8:gtdb_family_counter=f__Burkholderiaceae--7||f__Reyranellaceae--1:gtdb_genus_counter=g__CAIKVZ01--7||g__Reyranella--1:gtdb_order_counter=o__Burkholderiales--7||o__Reyranellales--1:gtdb_phylum_counter=p__Proteobacteria--8:gtdb_species_counter=s__CAIKVZ01 sp903830985--4||s__CAIKVZ01 sp903838565--3||s__Reyranella aerosaccus_A--1:heptad_counter=MCP-34H--8:lbd_counter=:lca=d__Bacteria:lca_tree=p__Proteobacteria:name=N1033730:ref_name_counter=])0.814:0.019202[&&NHX:Sample_counter=:Type_counter=GTDB--17:capture_class_counter=:capture_domain_counter=:capture_family_counter=:capture_genus_counter=:capture_order_counter=:capture_phylum_counter=:capture_species_counter=:evoltype=D:gtdb_class_counter=c__Alphaproteobacteria--1||c__Gammaproteobacteria--16:gtdb_domain_counter=d__Bacteria--17:gtdb_family_counter=f__Burkholderiaceae--16||f__Reyranellaceae--1:gtdb_genus_counter=g__CAIKVZ01--7||g__Reyranella--1||g__Rhodoferax--9:gtdb_order_counter=o__Burkholderiales--16||o__Reyranellales--1:gtdb_phylum_counter=p__Proteobacteria--17:gtdb_species_counter=s__CAIKVZ01 sp903830985--4||s__CAIKVZ01 sp903838565--3||s__Reyranella aerosaccus_A--1||s__Rhodoferax sp003415675--2||s__Rhodoferax sp903845935--1||s__Rhodoferax sp903870955--2||s__Rhodoferax sp903876045--2||s__Rhodoferax sp903886275--2:heptad_counter=MCP-34H--17:lbd_counter=:lca=d__Bacteria:lca_tree=f__Burkholderiaceae:name=N1033731:ref_name_counter=],((GB_GCA_001770935.1_protein.faa_MESI01000009.1_61@PF00015_full_PFAM.751.927:0.0137422[&&NHX:Type=GTDB:gtdb_class=c__Gammaproteobacteria:gtdb_domain=d__Bacteria:gtdb_family=f__Burkholderiaceae:gtdb_genus=g__Rhodoferax:gtdb_order=o__Burkholderiales:gtdb_phylum=p__Proteobacteria:gtdb_species=s__Rhodoferax sp001770935:heptad=MCP-34H:species=d__Bacteria_p__Proteobacteria_c__Gammaproteobacteria_o__Burkholderiales_f__Burkholderiaceae_g__Rhodoferax_s__Rhodoferax sp001770935],(GB_GCA_903954045.1_protein.faa_CAJBMJ010000308.1_17@PF00015_full_PFAM.599.776:0.0710098[&&NHX:Type=GTDB:gtdb_class=c__Gammaproteobacteria:gtdb_domain=d__Bacteria:gtdb_family=f__Burkholderiaceae:gtdb_genus=g__Rhodoferax:gtdb_order=o__Burkholderiales:gtdb_phylum=p__Proteobacteria:gtdb_species=s__Rhodoferax sp903954045:heptad=MCP-34H:species=d__Bacteria_p__Proteobacteria_c__Gammaproteobacteria_o__Burkholderiales_f__Burkholderiaceae_g__Rhodoferax_s__Rhodoferax sp903954045],RS_GCF_006974105.1_protein.faa_NZ_CP036282.1_419@PF00015_full_PFAM.628.803:0.0744307[&&NHX:Type=GTDB:gtdb_class=c__Gammaproteobacteria:gtdb_domain=d__Bacteria:gtdb_family=f__Burkholderiaceae:gtdb_genus=g__Rhodoferax:gtdb_order=o__Burkholderiales:gtdb_phylum=p__Proteobacteria:gtdb_species=s__Rhodoferax sp006974105:heptad=MCP-34H:species=d__Bacteria_p__Proteobacteria_c__Gammaproteobacteria_o__Burkholderiales_f__Burkholderiaceae_g__Rhodoferax_s__Rhodoferax sp006974105])0.905:0.0281045[&&NHX:Sample_counter=:Type_counter=GTDB--2:capture_class_counter=:capture_domain_counter=:capture_family_counter=:capture_genus_counter=:capture_order_counter=:capture_phylum_counter=:capture_species_counter=:evoltype=D:gtdb_class_counter=c__Gammaproteobacteria--2:gtdb_domain_counter=d__Bacteria--2:gtdb_family_counter=f__Burkholderiaceae--2:gtdb_genus_counter=g__Rhodoferax--2:gtdb_order_counter=o__Burkholderiales--2:gtdb_phylum_counter=p__Proteobacteria--2:gtdb_species_counter=s__Rhodoferax sp006974105--1||s__Rhodoferax sp903954045--1:heptad_counter=MCP-34H--2:lbd_counter=:lca=d__Bacteria:lca_tree=g__Rhodoferax:name=N1033735:ref_name_counter=])0.749:0.00573047[&&NHX:Sample_counter=:Type_counter=GTDB--3:capture_class_counter=:capture_domain_counter=:capture_family_counter=:capture_genus_counter=:capture_order_counter=:capture_phylum_counter=:capture_species_counter=:evoltype=D:gtdb_class_counter=c__Gammaproteobacteria--3:gtdb_domain_counter=d__Bacteria--3:gtdb_family_counter=f__Burkholderiaceae--3:gtdb_genus_counter=g__Rhodoferax--3:gtdb_order_counter=o__Burkholderiales--3:gtdb_phylum_counter=p__Proteobacteria--3:gtdb_species_counter=s__Rhodoferax sp001770935--1||s__Rhodoferax sp006974105--1||s__Rhodoferax sp903954045--1:heptad_counter=MCP-34H--3:lbd_counter=:lca=d__Bacteria:lca_tree=g__Rhodoferax:name=N1033736:ref_name_counter=],(((GB_GCA_016708725.1_protein.faa_JADJFE010000039.1_9@PF00015_full_PFAM.625.799:0.0245868[&&NHX:Type=GTDB:gtdb_class=c__Gammaproteobacteria:gtdb_domain=d__Bacteria:gtdb_family=f__Burkholderiaceae:gtdb_genus=g__Rhodoferax:gtdb_order=o__Burkholderiales:gtdb_phylum=p__Proteobacteria:gtdb_species=s__Rhodoferax sp016708725:heptad=MCP-34H:species=d__Bacteria_p__Proteobacteria_c__Gammaproteobacteria_o__Burkholderiales_f__Burkholderiaceae_g__Rhodoferax_s__Rhodoferax sp016708725],GB_GCA_016708725.1_protein.faa_JADJFE010000039.1_10@PF00015_full_PFAM.448.637:0.0142012[&&NHX:Type=GTDB:gtdb_class=c__Gammaproteobacteria:gtdb_domain=d__Bacteria:gtdb_family=f__Burkholderiaceae:gtdb_genus=g__Rhodoferax:gtdb_order=o__Burkholderiales:gtdb_phylum=p__Proteobacteria:gtdb_species=s__Rhodoferax sp016708725:heptad=MCP-34H:species=d__Bacteria_p__Proteobacteria_c__Gammaproteobacteria_o__Burkholderiales_f__Burkholderiaceae_g__Rhodoferax_s__Rhodoferax sp016708725])0.783:0.0117046[&&NHX:Sample_counter=:Type_counter=GTDB--2:capture_class_counter=:capture_domain_counter=:capture_family_counter=:capture_genus_counter=:capture_order_counter=:capture_phylum_counter=:capture_species_counter=:evoltype=D:gtdb_class_counter=c__Gammaproteobacteria--2:gtdb_domain_counter=d__Bacteria--2:gtdb_family_counter=f__Burkholderiaceae--2:gtdb_genus_counter=g__Rhodoferax--2:gtdb_order_counter=o__Burkholderiales--2:gtdb_phylum_counter=p__Proteobacteria--2:gtdb_species_counter=s__Rhodoferax sp016708725--2:heptad_counter=MCP-34H--2:lbd_counter=:lca=d__Bacteria:lca_tree=s__Rhodoferax sp016708725:name=N1033739:ref_name_counter=],GB_GCA_016708725.1_protein.faa_JADJFE010000022.1_29@PF00015_full_PFAM.446.622:0.0766825[&&NHX:Type=GTDB:gtdb_class=c__Gammaproteobacteria:gtdb_domain=d__Bacteria:gtdb_family=f__Burkholderiaceae:gtdb_genus=g__Rhodoferax:gtdb_order=o__Burkholderiales:gtdb_phylum=p__Proteobacteria:gtdb_species=s__Rhodoferax sp016708725:heptad=MCP-34H:species=d__Bacteria_p__Proteobacteria_c__Gammaproteobacteria_o__Burkholderiales_f__Burkholderiaceae_g__Rhodoferax_s__Rhodoferax sp016708725])0.777:0.0157102[&&NHX:Sample_counter=:Type_counter=GTDB--3:capture_class_counter=:capture_domain_counter=:capture_family_counter=:capture_genus_counter=:capture_order_counter=:capture_phylum_counter=:capture_species_counter=:evoltype=D:gtdb_class_counter=c__Gammaproteobacteria--3:gtdb_domain_counter=d__Bacteria--3:gtdb_family_counter=f__Burkholderiaceae--3:gtdb_genus_counter=g__Rhodoferax--3:gtdb_order_counter=o__Burkholderiales--3:gtdb_phylum_counter=p__Proteobacteria--3:gtdb_species_counter=s__Rhodoferax sp016708725--3:heptad_counter=MCP-34H--3:lbd_counter=:lca=d__Bacteria:lca_tree=s__Rhodoferax sp016708725:name=N1033741:ref_name_counter=],(((((GB_GCA_903944555.1_protein.faa_CAJASG010000293.1_3@PF00015_full_PFAM.444.619:0.0181659[&&NHX:Type=GTDB:gtdb_class=c__Gammaproteobacteria:gtdb_domain=d__Bacteria:gtdb_family=f__Burkholderiaceae:gtdb_genus=g__Rhodoferax:gtdb_order=o__Burkholderiales:gtdb_phylum=p__Proteobacteria:gtdb_species=s__Rhodoferax sp903944555:heptad=MCP-34H:species=d__Bacteria_p__Proteobacteria_c__Gammaproteobacteria_o__Burkholderiales_f__Burkholderiaceae_g__Rhodoferax_s__Rhodoferax sp903944555],GB_GCA_903945325.1_protein.faa_CAJAVE010000112.1_13@PF00015_full_PFAM.443.613:0.0284598[&&NHX:Type=GTDB:gtdb_class=c__Gammaproteobacteria:gtdb_domain=d__Bacteria:gtdb_family=f__Burkholderiaceae:gtdb_genus=g__Rhodoferax:gtdb_order=o__Burkholderiales:gtdb_phylum=p__Proteobacteria:gtdb_species=s__Rhodoferax sp903945325:heptad=MCP-34H:species=d__Bacteria_p__Proteobacteria_c__Gammaproteobacteria_o__Burkholderiales_f__Burkholderiaceae_g__Rhodoferax_s__Rhodoferax sp903945325])0.778:0.00712966[&&NHX:Sample_counter=:Type_counter=GTDB--2:capture_class_counter=:capture_domain_counter=:capture_family_counter=:capture_genus_counter=:capture_order_counter=:capture_phylum_counter=:capture_species_counter=:evoltype=D:gtdb_class_counter=c__Gammaproteobacteria--2:gtdb_domain_counter=d__Bacteria--2:gtdb_family_counter=f__Burkholderiaceae--2:gtdb_genus_counter=g__Rhodoferax--2:gtdb_order_counter=o__Burkholderiales--2:gtdb_phylum_counter=p__Proteobacteria--2:gtdb_species_counter=s__Rhodoferax sp903944555--1||s__Rhodoferax sp903945325--1:heptad_counter=MCP-34H--2:lbd_counter=:lca=d__Bacteria:lca_tree=g__Rhodoferax:name=N1033744:ref_name_counter=],(GB_GCA_903853895.1_protein.faa_CAINUX010000274.1_43@PF00015_full_PFAM.446.619:0.0155542[&&NHX:Type=GTDB:gtdb_class=c__Gammaproteobacteria:gtdb_domain=d__Bacteria:gtdb_family=f__Burkholderiaceae:gtdb_genus=g__Rhodoferax:gtdb_order=o__Burkholderiales:gtdb_phylum=p__Proteobacteria:gtdb_species=s__Rhodoferax sp903853895:heptad=MCP-34H:species=d__Bacteria_p__Proteobacteria_c__Gammaproteobacteria_o__Burkholderiales_f__Burkholderiaceae_g__Rhodoferax_s__Rhodoferax sp903853895],GB_GCA_903924955.1_protein.faa_CAIYDK010000300.1_15@PF00015_full_PFAM.445.619:0.0208514[&&NHX:Type=GTDB:gtdb_class=c__Gammaproteobacteria:gtdb_domain=d__Bacteria:gtdb_family=f__Burkholderiaceae:gtdb_genus=g__Rhodoferax:gtdb_order=o__Burkholderiales:gtdb_phylum=p__Proteobacteria:gtdb_species=s__Rhodoferax sp903924955:heptad=MCP-34H:species=d__Bacteria_p__Proteobacteria_c__Gammaproteobacteria_o__Burkholderiales_f__Burkholderiaceae_g__Rhodoferax_s__Rhodoferax sp903924955])0.463:0.0044539[&&NHX:Sample_counter=:Type_counter=GTDB--2:capture_class_counter=:capture_domain_counter=:capture_family_counter=:capture_genus_counter=:capture_order_counter=:capture_phylum_counter=:capture_species_counter=:evoltype=D:gtdb_class_counter=c__Gammaproteobacteria--2:gtdb_domain_counter=d__Bacteria--2:gtdb_family_counter=f__Burkholderiaceae--2:gtdb_genus_counter=g__Rhodoferax--2:gtdb_order_counter=o__Burkholderiales--2:gtdb_phylum_counter=p__Proteobacteria--2:gtdb_species_counter=s__Rhodoferax sp903853895--1||s__Rhodoferax sp903924955--1:heptad_counter=MCP-34H--2:lbd_counter=:lca=d__Bacteria:lca_tree=g__Rhodoferax:name=N1033747:ref_name_counter=])0.908:0.0119167[&&NHX:Sample_counter=:Type_counter=GTDB--4:capture_class_counter=:capture_domain_counter=:capture_family_counter=:capture_genus_counter=:capture_order_counter=:capture_phylum_counter=:capture_species_counter=:evoltype=D:gtdb_class_counter=c__Gammaproteobacteria--4:gtdb_domain_counter=d__Bacteria--4:gtdb_family_counter=f__Burkholderiaceae--4:gtdb_genus_counter=g__Rhodoferax--4:gtdb_order_counter=o__Burkholderiales--4:gtdb_phylum_counter=p__Proteobacteria--4:gtdb_species_counter=s__Rhodoferax sp903853895--1||s__Rhodoferax sp903924955--1||s__Rhodoferax sp903944555--1||s__Rhodoferax sp903945325--1:heptad_counter=MCP-34H--4:lbd_counter=:lca=d__Bacteria:lca_tree=g__Rhodoferax:name=N1033748:ref_name_counter=],(GB_GCA_016708345.1_protein.faa_JADJFX010000036.1_55@PF00015_full_PFAM.438.612:0.00406881[&&NHX:Type=GTDB:gtdb_class=c__Gammaproteobacteria:gtdb_domain=d__Bacteria:gtdb_family=f__Burkholderiaceae:gtdb_genus=g__Rhodoferax:gtdb_order=o__Burkholderiales:gtdb_phylum=p__Proteobacteria:gtdb_species=s__Rhodoferax sp016708345:heptad=MCP-34H:species=d__Bacteria_p__Proteobacteria_c__Gammaproteobacteria_o__Burkholderiales_f__Burkholderiaceae_g__Rhodoferax_s__Rhodoferax sp016708345],(RS_GCF_003415675.1_protein.faa_NZ_QFZK01000003.1_209@PF00015_full_PFAM.770.983:0.0846042[&&NHX:Type=GTDB:gtdb_class=c__Gammaproteobacteria:gtdb_domain=d__Bacteria:gtdb_family=f__Burkholderiaceae:gtdb_genus=g__Rhodoferax:gtdb_order=o__Burkholderiales:gtdb_phylum=p__Proteobacteria:gtdb_species=s__Rhodoferax sp003415675:heptad=MCP-34H:species=d__Bacteria_p__Proteobacteria_c__Gammaproteobacteria_o__Burkholderiales_f__Burkholderiaceae_g__Rhodoferax_s__Rhodoferax sp003415675],(GB_GCA_903876045.1_protein.faa_CAIQYP010000463.1_2@PF00015_full_PFAM.771.944:0.00484428[&&NHX:Type=GTDB:gtdb_class=c__Gammaproteobacteria:gtdb_domain=d__Bacteria:gtdb_family=f__Burkholderiaceae:gtdb_genus=g__Rhodoferax:gtdb_order=o__Burkholderiales:gtdb_phylum=p__Proteobacteria:gtdb_species=s__Rhodoferax sp903876045:heptad=MCP-34H:species=d__Bacteria_p__Proteobacteria_c__Gammaproteobacteria_o__Burkholderiales_f__Burkholderiaceae_g__Rhodoferax_s__Rhodoferax sp903876045],GB_GCA_903870955.1_protein.faa_CAIQEX010000548.1_1@PF00015_full_PFAM.133.311:0.0172021[&&NHX:Type=GTDB:gtdb_class=c__Gammaproteobacteria:gtdb_domain=d__Bacteria:gtdb_family=f__Burkholderiaceae:gtdb_genus=g__Rhodoferax:gtdb_order=o__Burkholderiales:gtdb_phylum=p__Proteobacteria:gtdb_species=s__Rhodoferax sp903870955:heptad=MCP-34H:species=d__Bacteria_p__Proteobacteria_c__Gammaproteobacteria_o__Burkholderiales_f__Burkholderiaceae_g__Rhodoferax_s__Rhodoferax sp903870955])0.108:0.0180151[&&NHX:Sample_counter=:Type_counter=GTDB--2:capture_class_counter=:capture_domain_counter=:capture_family_counter=:capture_genus_counter=:capture_order_counter=:capture_phylum_counter=:capture_species_counter=:evoltype=D:gtdb_class_counter=c__Gammaproteobacteria--2:gtdb_domain_counter=d__Bacteria--2:gtdb_family_counter=f__Burkholderiaceae--2:gtdb_genus_counter=g__Rhodoferax--2:gtdb_order_counter=o__Burkholderiales--2:gtdb_phylum_counter=p__Proteobacteria--2:gtdb_species_counter=s__Rhodoferax sp903870955--1||s__Rhodoferax sp903876045--1:heptad_counter=MCP-34H--2:lbd_counter=:lca=d__Bacteria:lca_tree=g__Rhodoferax:name=N1033753:ref_name_counter=])0.481:0.0178049[&&NHX:Sample_counter=:Type_counter=GTDB--3:capture_class_counter=:capture_domain_counter=:capture_family_counter=:capture_genus_counter=:capture_order_counter=:capture_phylum_counter=:capture_species_counter=:evoltype=D:gtdb_class_counter=c__Gammaproteobacteria--3:gtdb_domain_counter=d__Bacteria--3:gtdb_family_counter=f__Burkholderiaceae--3:gtdb_genus_counter=g__Rhodoferax--3:gtdb_order_counter=o__Burkholderiales--3:gtdb_phylum_counter=p__Proteobacteria--3:gtdb_species_counter=s__Rhodoferax sp003415675--1||s__Rhodoferax sp903870955--1||s__Rhodoferax sp903876045--1:heptad_counter=MCP-34H--3:lbd_counter=:lca=d__Bacteria:lca_tree=g__Rhodoferax:name=N1033754:ref_name_counter=])0:6e-09[&&NHX:Sample_counter=:Type_counter=GTDB--4:capture_class_counter=:capture_domain_counter=:capture_family_counter=:capture_genus_counter=:capture_order_counter=:capture_phylum_counter=:capture_species_counter=:evoltype=D:gtdb_class_counter=c__Gammaproteobacteria--4:gtdb_domain_counter=d__Bacteria--4:gtdb_family_counter=f__Burkholderiaceae--4:gtdb_genus_counter=g__Rhodoferax--4:gtdb_order_counter=o__Burkholderiales--4:gtdb_phylum_counter=p__Proteobacteria--4:gtdb_species_counter=s__Rhodoferax sp003415675--1||s__Rhodoferax sp016708345--1||s__Rhodoferax sp903870955--1||s__Rhodoferax sp903876045--1:heptad_counter=MCP-34H--4:lbd_counter=:lca=d__Bacteria:lca_tree=g__Rhodoferax:name=N1033755:ref_name_counter=])0.912:0.0167487[&&NHX:Sample_counter=:Type_counter=GTDB--8:capture_class_counter=:capture_domain_counter=:capture_family_counter=:capture_genus_counter=:capture_order_counter=:capture_phylum_counter=:capture_species_counter=:evoltype=D:gtdb_class_counter=c__Gammaproteobacteria--8:gtdb_domain_counter=d__Bacteria--8:gtdb_family_counter=f__Burkholderiaceae--8:gtdb_genus_counter=g__Rhodoferax--8:gtdb_order_counter=o__Burkholderiales--8:gtdb_phylum_counter=p__Proteobacteria--8:gtdb_species_counter=s__Rhodoferax sp003415675--1||s__Rhodoferax sp016708345--1||s__Rhodoferax sp903853895--1||s__Rhodoferax sp903870955--1||s__Rhodoferax sp903876045--1||s__Rhodoferax sp903924955--1||s__Rhodoferax sp903944555--1||s__Rhodoferax sp903945325--1:heptad_counter=MCP-34H--8:lbd_counter=:lca=d__Bacteria:lca_tree=g__Rhodoferax:name=N1033756:ref_name_counter=],GB_GCA_903958915.1_protein.faa_CAJBVC010000633.1_8@PF00015_full_PFAM.768.970:0.0590978[&&NHX:Type=GTDB:gtdb_class=c__Gammaproteobacteria:gtdb_domain=d__Bacteria:gtdb_family=f__Burkholderiaceae:gtdb_genus=g__Rhodoferax:gtdb_order=o__Burkholderiales:gtdb_phylum=p__Proteobacteria:gtdb_species=s__Rhodoferax sp903958915:heptad=MCP-34H:species=d__Bacteria_p__Proteobacteria_c__Gammaproteobacteria_o__Burkholderiales_f__Burkholderiaceae_g__Rhodoferax_s__Rhodoferax sp903958915])0.159:0.000155545[&&NHX:Sample_counter=:Type_counter=GTDB--9:capture_class_counter=:capture_domain_counter=:capture_family_counter=:capture_genus_counter=:capture_order_counter=:capture_phylum_counter=:capture_species_counter=:evoltype=D:gtdb_class_counter=c__Gammaproteobacteria--9:gtdb_domain_counter=d__Bacteria--9:gtdb_family_counter=f__Burkholderiaceae--9:gtdb_genus_counter=g__Rhodoferax--9:gtdb_order_counter=o__Burkholderiales--9:gtdb_phylum_counter=p__Proteobacteria--9:gtdb_species_counter=s__Rhodoferax sp003415675--1||s__Rhodoferax sp016708345--1||s__Rhodoferax sp903853895--1||s__Rhodoferax sp903870955--1||s__Rhodoferax sp903876045--1||s__Rhodoferax sp903924955--1||s__Rhodoferax sp903944555--1||s__Rhodoferax sp903945325--1||s__Rhodoferax sp903958915--1:heptad_counter=MCP-34H--9:lbd_counter=:lca=d__Bacteria:lca_tree=g__Rhodoferax:name=N1033758:ref_name_counter=],(GB_GCA_903944555.1_protein.faa_CAJASG010000426.1_6@PF00015_full_PFAM.9.171:0.0627991[&&NHX:Type=GTDB:gtdb_class=c__Gammaproteobacteria:gtdb_domain=d__Bacteria:gtdb_family=f__Burkholderiaceae:gtdb_genus=g__Rhodoferax:gtdb_order=o__Burkholderiales:gtdb_phylum=p__Proteobacteria:gtdb_species=s__Rhodoferax sp903944555:heptad=MCP-34H:species=d__Bacteria_p__Proteobacteria_c__Gammaproteobacteria_o__Burkholderiales_f__Burkholderiaceae_g__Rhodoferax_s__Rhodoferax sp903944555],(GB_GCA_016719405.1_protein.faa_JADJZE010000022.1_57@PF00015_full_PFAM.446.620:0.0344921[&&NHX:Type=GTDB:gtdb_class=c__Gammaproteobacteria:gtdb_domain=d__Bacteria:gtdb_family=f__Burkholderiaceae:gtdb_genus=g__Rhodoferax:gtdb_order=o__Burkholderiales:gtdb_phylum=p__Proteobacteria:gtdb_species=s__Rhodoferax sp016719405:heptad=MCP-34H:species=d__Bacteria_p__Proteobacteria_c__Gammaproteobacteria_o__Burkholderiales_f__Burkholderiaceae_g__Rhodoferax_s__Rhodoferax sp016719405],RS_GCF_006974105.1_protein.faa_NZ_CP036282.1_417@PF00015_full_PFAM.796.982:0.0396547[&&NHX:Type=GTDB:gtdb_class=c__Gammaproteobacteria:gtdb_domain=d__Bacteria:gtdb_family=f__Burkholderiaceae:gtdb_genus=g__Rhodoferax:gtdb_order=o__Burkholderiales:gtdb_phylum=p__Proteobacteria:gtdb_species=s__Rhodoferax sp006974105:heptad=MCP-34H:species=d__Bacteria_p__Proteobacteria_c__Gammaproteobacteria_o__Burkholderiales_f__Burkholderiaceae_g__Rhodoferax_s__Rhodoferax sp006974105])0:6e-09[&&NHX:Sample_counter=:Type_counter=GTDB--2:capture_class_counter=:capture_domain_counter=:capture_family_counter=:capture_genus_counter=:capture_order_counter=:capture_phylum_counter=:capture_species_counter=:evoltype=D:gtdb_class_counter=c__Gammaproteobacteria--2:gtdb_domain_counter=d__Bacteria--2:gtdb_family_counter=f__Burkholderiaceae--2:gtdb_genus_counter=g__Rhodoferax--2:gtdb_order_counter=o__Burkholderiales--2:gtdb_phylum_counter=p__Proteobacteria--2:gtdb_species_counter=s__Rhodoferax sp006974105--1||s__Rhodoferax sp016719405--1:heptad_counter=MCP-34H--2:lbd_counter=:lca=d__Bacteria:lca_tree=g__Rhodoferax:name=N1033762:ref_name_counter=])0.859:0.0129314[&&NHX:Sample_counter=:Type_counter=GTDB--3:capture_class_counter=:capture_domain_counter=:capture_family_counter=:capture_genus_counter=:capture_order_counter=:capture_phylum_counter=:capture_species_counter=:evoltype=D:gtdb_class_counter=c__Gammaproteobacteria--3:gtdb_domain_counter=d__Bacteria--3:gtdb_family_counter=f__Burkholderiaceae--3:gtdb_genus_counter=g__Rhodoferax--3:gtdb_order_counter=o__Burkholderiales--3:gtdb_phylum_counter=p__Proteobacteria--3:gtdb_species_counter=s__Rhodoferax sp006974105--1||s__Rhodoferax sp016719405--1||s__Rhodoferax sp903944555--1:heptad_counter=MCP-34H--3:lbd_counter=:lca=d__Bacteria:lca_tree=g__Rhodoferax:name=N1033763:ref_name_counter=])0.898:0.0144601[&&NHX:Sample_counter=:Type_counter=GTDB--12:capture_class_counter=:capture_domain_counter=:capture_family_counter=:capture_genus_counter=:capture_order_counter=:capture_phylum_counter=:capture_species_counter=:evoltype=D:gtdb_class_counter=c__Gammaproteobacteria--12:gtdb_domain_counter=d__Bacteria--12:gtdb_family_counter=f__Burkholderiaceae--12:gtdb_genus_counter=g__Rhodoferax--12:gtdb_order_counter=o__Burkholderiales--12:gtdb_phylum_counter=p__Proteobacteria--12:gtdb_species_counter=s__Rhodoferax sp003415675--1||s__Rhodoferax sp006974105--1||s__Rhodoferax sp016708345--1||s__Rhodoferax sp016719405--1||s__Rhodoferax sp903853895--1||s__Rhodoferax sp903870955--1||s__Rhodoferax sp903876045--1||s__Rhodoferax sp903924955--1||s__Rhodoferax sp903944555--2||s__Rhodoferax sp903945325--1||s__Rhodoferax sp903958915--1:heptad_counter=MCP-34H--12:lbd_counter=:lca=d__Bacteria:lca_tree=g__Rhodoferax:name=N1033764:ref_name_counter=])0:5e-09[&&NHX:Sample_counter=:Type_counter=GTDB--15:capture_class_counter=:capture_domain_counter=:capture_family_counter=:capture_genus_counter=:capture_order_counter=:capture_phylum_counter=:capture_species_counter=:evoltype=D:gtdb_class_counter=c__Gammaproteobacteria--15:gtdb_domain_counter=d__Bacteria--15:gtdb_family_counter=f__Burkholderiaceae--15:gtdb_genus_counter=g__Rhodoferax--15:gtdb_order_counter=o__Burkholderiales--15:gtdb_phylum_counter=p__Proteobacteria--15:gtdb_species_counter=s__Rhodoferax sp003415675--1||s__Rhodoferax sp006974105--1||s__Rhodoferax sp016708345--1||s__Rhodoferax sp016708725--3||s__Rhodoferax sp016719405--1||s__Rhodoferax sp903853895--1||s__Rhodoferax sp903870955--1||s__Rhodoferax sp903876045--1||s__Rhodoferax sp903924955--1||s__Rhodoferax sp903944555--2||s__Rhodoferax sp903945325--1||s__Rhodoferax sp903958915--1:heptad_counter=MCP-34H--15:lbd_counter=:lca=d__Bacteria:lca_tree=g__Rhodoferax:name=N1033765:ref_name_counter=])0.824:0.0116957[&&NHX:Sample_counter=:Type_counter=GTDB--18:capture_class_counter=:capture_domain_counter=:capture_family_counter=:capture_genus_counter=:capture_order_counter=:capture_phylum_counter=:capture_species_counter=:evoltype=D:gtdb_class_counter=c__Gammaproteobacteria--18:gtdb_domain_counter=d__Bacteria--18:gtdb_family_counter=f__Burkholderiaceae--18:gtdb_genus_counter=g__Rhodoferax--18:gtdb_order_counter=o__Burkholderiales--18:gtdb_phylum_counter=p__Proteobacteria--18:gtdb_species_counter=s__Rhodoferax sp001770935--1||s__Rhodoferax sp003415675--1||s__Rhodoferax sp006974105--2||s__Rhodoferax sp016708345--1||s__Rhodoferax sp016708725--3||s__Rhodoferax sp016719405--1||s__Rhodoferax sp903853895--1||s__Rhodoferax sp903870955--1||s__Rhodoferax sp903876045--1||s__Rhodoferax sp903924955--1||s__Rhodoferax sp903944555--2||s__Rhodoferax sp903945325--1||s__Rhodoferax sp903954045--1||s__Rhodoferax sp903958915--1:heptad_counter=MCP-34H--18:lbd_counter=:lca=d__Bacteria:lca_tree=g__Rhodoferax:name=N1033766:ref_name_counter=])0.911:0.0171128[&&NHX:Sample_counter=:Type_counter=GTDB--35:capture_class_counter=:capture_domain_counter=:capture_family_counter=:capture_genus_counter=:capture_order_counter=:capture_phylum_counter=:capture_species_counter=:evoltype=D:gtdb_class_counter=c__Alphaproteobacteria--1||c__Gammaproteobacteria--34:gtdb_domain_counter=d__Bacteria--35:gtdb_family_counter=f__Burkholderiaceae--34||f__Reyranellaceae--1:gtdb_genus_counter=g__CAIKVZ01--7||g__Reyranella--1||g__Rhodoferax--27:gtdb_order_counter=o__Burkholderiales--34||o__Reyranellales--1:gtdb_phylum_counter=p__Proteobacteria--35:gtdb_species_counter=s__CAIKVZ01 sp903830985--4||s__CAIKVZ01 sp903838565--3||s__Reyranella aerosaccus_A--1||s__Rhodoferax sp001770935--1||s__Rhodoferax sp003415675--3||s__Rhodoferax sp006974105--2||s__Rhodoferax sp016708345--1||s__Rhodoferax sp016708725--3||s__Rhodoferax sp016719405--1||s__Rhodoferax sp903845935--1||s__Rhodoferax sp903853895--1||s__Rhodoferax sp903870955--3||s__Rhodoferax sp903876045--3||s__Rhodoferax sp903886275--2||s__Rhodoferax sp903924955--1||s__Rhodoferax sp903944555--2||s__Rhodoferax sp903945325--1||s__Rhodoferax sp903954045--1||s__Rhodoferax sp903958915--1:heptad_counter=MCP-34H--35:lbd_counter=:lca=d__Bacteria:lca_tree=f__Burkholderiaceae:name=N1033767:ref_name_counter=])0:5e-09[&&NHX:Sample_counter=rhizpot3--1||rhiztom1--1||rhiztom3--1:Type_counter=GTDB--146||capture--3:capture_class_counter=c__Gammaproteobacteria--2||c__Syntrophobacteria--1:capture_domain_counter=d__Bacteria--3:capture_family_counter=f__Burkholderiaceae--2||f__Syntrophobacteraceae--1:capture_genus_counter=g__Kinneretia--2||g__SbD1--1:capture_order_counter=o__Burkholderiales--2||o__Syntrophobacterales--1:capture_phylum_counter=p__Desulfobacterota--1||p__Proteobacteria--2:capture_species_counter=s__Kinneretia sp015657635--2||s__SbD1 sp003165235--1:evoltype=D:gtdb_class_counter=c__Alphaproteobacteria--1||c__Gammaproteobacteria--145:gtdb_domain_counter=d__Bacteria--146:gtdb_family_counter=f__Burkholderiaceae--143||f__CAIKXV01--1||f__Reyranellaceae--1||f__Steroidobacteraceae--1:gtdb_genus_counter=g__Aquabacterium--6||g__Aquabacterium_A--2||g__CAIKVZ01--11||g__CAIKXV01--1||g__CAIUGU01--1||g__Derxia--2||g__Hydrogenophaga--1||g__Ideonella_A--1||g__JADJBS01--5||g__JADJDQ01--1||g__Leptothrix--2||g__Methylibium--1||g__PBB1--3||g__PCRC01--1||g__Pelomonas--2||g__Piscinibacter--4||g__Reyranella--1||g__Rhizobacter--1||g__Rhodoferax--82||g__Rubrivivax--12||g__Symbiobacter--1||g__UBA4615--5:gtdb_order_counter=o__Burkholderiales--144||o__Reyranellales--1||o__Steroidobacterales--1:gtdb_phylum_counter=p__Proteobacteria--146:gtdb_species_counter=s__Aquabacterium commune--1||s__Aquabacterium sp000768065--1||s__Aquabacterium sp016000265--1||s__Aquabacterium sp016195855--1||s__Aquabacterium sp903871865--1||s__Aquabacterium sp903894125--1||s__Aquabacterium_A pictum--1||s__Aquabacterium_A sp017999135--1||s__CAIKVZ01 sp903830985--5||s__CAIKVZ01 sp903832285--1||s__CAIKVZ01 sp903838565--4||s__CAIKVZ01 sp903909815--1||s__CAIKXV01 sp903873475--1||s__CAIUGU01 sp903884105--1||s__Derxia lacustris--2||s__Hydrogenophaga sp018780075--1||s__Ideonella_A sakaiensis--1||s__JADJBS01 sp016703665--5||s__JADJDQ01 sp016702605--1||s__Leptothrix cholodnii--1||s__Leptothrix mobilis--1||s__Methylibium sp903889735--1||s__PBB1 sp002255905--1||s__PBB1 sp017986065--1||s__PBB1 sp903905475--1||s__PCRC01 sp017848435--1||s__Pelomonas sp016790285--2||s__Piscinibacter defluvii--1||s__Piscinibacter sp016706565--1||s__Piscinibacter sp017795745--2||s__Reyranella aerosaccus_A--1||s__Rhizobacter sp014380155--1||s__Rhodoferax sp001770935--1||s__Rhodoferax sp002256115--1||s__Rhodoferax sp003415675--4||s__Rhodoferax sp006974105--6||s__Rhodoferax sp016708345--4||s__Rhodoferax sp016708725--4||s__Rhodoferax sp016719405--4||s__Rhodoferax sp018780565--3||s__Rhodoferax sp903822205--2||s__Rhodoferax sp903845935--1||s__Rhodoferax sp903853895--2||s__Rhodoferax sp903859265--3||s__Rhodoferax sp903863395--3||s__Rhodoferax sp903870065--5||s__Rhodoferax sp903870955--4||s__Rhodoferax sp903876045--4||s__Rhodoferax sp903886275--2||s__Rhodoferax sp903897925--5||s__Rhodoferax sp903924955--7||s__Rhodoferax sp903930255--1||s__Rhodoferax sp903944555--4||s__Rhodoferax sp903945325--5||s__Rhodoferax sp903948045--1||s__Rhodoferax sp903954045--4||s__Rhodoferax sp903958915--2||s__Rubrivivax albus--1||s__Rubrivivax gelatinosus_B--1||s__Rubrivivax rivuli--1||s__Rubrivivax sp001295865--1||s__Rubrivivax sp001295905--1||s__Rubrivivax sp001464055--1||s__Rubrivivax sp016789955--1||s__Rubrivivax sp017302505--2||s__Rubrivivax sp018780805--1||s__Rubrivivax sp018971105--1||s__Rubrivivax sp903938815--1||s__Symbiobacter mobilis--1||s__UBA4615 sp002386465--1||s__UBA4615 sp003818495--1||s__UBA4615 sp903831925--1||s__UBA4615 sp903898725--1||s__UBA4615 sp903903975--1:heptad_counter=MCP-34H--149:lbd_counter=:lca=d__Bacteria:lca_tree=f__Burkholderiaceae:name=N1033768:ref_name_counter=])0.894:0.0153926[&&NHX:Sample_counter=rhizpot3--1||rhiztom1--1||rhiztom3--1:Type_counter=GTDB--150||capture--3:capture_class_counter=c__Gammaproteobacteria--2||c__Syntrophobacteria--1:capture_domain_counter=d__Bacteria--3:capture_family_counter=f__Burkholderiaceae--2||f__Syntrophobacteraceae--1:capture_genus_counter=g__Kinneretia--2||g__SbD1--1:capture_order_counter=o__Burkholderiales--2||o__Syntrophobacterales--1:capture_phylum_counter=p__Desulfobacterota--1||p__Proteobacteria--2:capture_species_counter=s__Kinneretia sp015657635--2||s__SbD1 sp003165235--1:evoltype=D:gtdb_class_counter=c__Alphaproteobacteria--1||c__Gammaproteobacteria--149:gtdb_domain_counter=d__Bacteria--150:gtdb_family_counter=f__Burkholderiaceae--147||f__CAIKXV01--1||f__Reyranellaceae--1||f__Steroidobacteraceae--1:gtdb_genus_counter=g__Aquabacterium--6||g__Aquabacterium_A--2||g__CAIKVZ01--11||g__CAIKXV01--1||g__CAIUGU01--1||g__Derxia--2||g__Hydrogenophaga--1||g__Ideonella_A--1||g__JADJBS01--5||g__JADJDQ01--1||g__Leptothrix--2||g__Methylibium--1||g__PBB1--3||g__PCRC01--1||g__Pelomonas--2||g__Piscinibacter--4||g__Reyranella--1||g__Rhizobacter--1||g__Rhodoferax--86||g__Rubrivivax--12||g__Symbiobacter--1||g__UBA4615--5:gtdb_order_counter=o__Burkholderiales--148||o__Reyranellales--1||o__Steroidobacterales--1:gtdb_phylum_counter=p__Proteobacteria--150:gtdb_species_counter=s__Aquabacterium commune--1||s__Aquabacterium sp000768065--1||s__Aquabacterium sp016000265--1||s__Aquabacterium sp016195855--1||s__Aquabacterium sp903871865--1||s__Aquabacterium sp903894125--1||s__Aquabacterium_A pictum--1||s__Aquabacterium_A sp017999135--1||s__CAIKVZ01 sp903830985--5||s__CAIKVZ01 sp903832285--1||s__CAIKVZ01 sp903838565--4||s__CAIKVZ01 sp903909815--1||s__CAIKXV01 sp903873475--1||s__CAIUGU01 sp903884105--1||s__Derxia lacustris--2||s__Hydrogenophaga sp018780075--1||s__Ideonella_A sakaiensis--1||s__JADJBS01 sp016703665--5||s__JADJDQ01 sp016702605--1||s__Leptothrix cholodnii--1||s__Leptothrix mobilis--1||s__Methylibium sp903889735--1||s__PBB1 sp002255905--1||s__PBB1 sp017986065--1||s__PBB1 sp903905475--1||s__PCRC01 sp017848435--1||s__Pelomonas sp016790285--2||s__Piscinibacter defluvii--1||s__Piscinibacter sp016706565--1||s__Piscinibacter sp017795745--2||s__Reyranella aerosaccus_A--1||s__Rhizobacter sp014380155--1||s__Rhodoferax sp001770935--1||s__Rhodoferax sp002256115--1||s__Rhodoferax sp003415675--4||s__Rhodoferax sp006974105--6||s__Rhodoferax sp016708345--4||s__Rhodoferax sp016708725--4||s__Rhodoferax sp016719405--4||s__Rhodoferax sp017997975--3||s__Rhodoferax sp018780565--3||s__Rhodoferax sp903822205--2||s__Rhodoferax sp903845935--1||s__Rhodoferax sp903853895--2||s__Rhodoferax sp903859265--3||s__Rhodoferax sp903863395--3||s__Rhodoferax sp903870065--5||s__Rhodoferax sp903870955--4||s__Rhodoferax sp903876045--4||s__Rhodoferax sp903886275--2||s__Rhodoferax sp903897925--5||s__Rhodoferax sp903924955--7||s__Rhodoferax sp903930255--1||s__Rhodoferax sp903944555--5||s__Rhodoferax sp903945325--5||s__Rhodoferax sp903948045--1||s__Rhodoferax sp903954045--4||s__Rhodoferax sp903958915--2||s__Rubrivivax albus--1||s__Rubrivivax gelatinosus_B--1||s__Rubrivivax rivuli--1||s__Rubrivivax sp001295865--1||s__Rubrivivax sp001295905--1||s__Rubrivivax sp001464055--1||s__Rubrivivax sp016789955--1||s__Rubrivivax sp017302505--2||s__Rubrivivax sp018780805--1||s__Rubrivivax sp018971105--1||s__Rubrivivax sp903938815--1||s__Symbiobacter mobilis--1||s__UBA4615 sp002386465--1||s__UBA4615 sp003818495--1||s__UBA4615 sp903831925--1||s__UBA4615 sp903898725--1||s__UBA4615 sp903903975--1:heptad_counter=MCP-34H--153:lbd_counter=:lca=d__Bacteria:lca_tree=f__Burkholderiaceae:name=N1033769:ref_name_counter=],(GB_GCA_008015235.1_protein.faa_SSFF01000007.1_47@PF00015_full_PFAM.465.640:0.00440376[&&NHX:Type=GTDB:gtdb_class=c__Gammaproteobacteria:gtdb_domain=d__Bacteria:gtdb_family=f__Burkholderiaceae:gtdb_genus=g__Rhodoferax:gtdb_order=o__Burkholderiales:gtdb_phylum=p__Proteobacteria:gtdb_species=s__Rhodoferax sp008015235:heptad=MCP-34H:species=d__Bacteria_p__Proteobacteria_c__Gammaproteobacteria_o__Burkholderiales_f__Burkholderiaceae_g__Rhodoferax_s__Rhodoferax sp008015235],GB_GCA_008015235.1_protein.faa_SSFF01000007.1_49@PF00015_full_PFAM.665.840:5e-09[&&NHX:Type=GTDB:gtdb_class=c__Gammaproteobacteria:gtdb_domain=d__Bacteria:gtdb_family=f__Burkholderiaceae:gtdb_genus=g__Rhodoferax:gtdb_order=o__Burkholderiales:gtdb_phylum=p__Proteobacteria:gtdb_species=s__Rhodoferax sp008015235:heptad=MCP-34H:species=d__Bacteria_p__Proteobacteria_c__Gammaproteobacteria_o__Burkholderiales_f__Burkholderiaceae_g__Rhodoferax_s__Rhodoferax sp008015235])0.921:0.0174735[&&NHX:Sample_counter=:Type_counter=GTDB--2:capture_class_counter=:capture_domain_counter=:capture_family_counter=:capture_genus_counter=:capture_order_counter=:capture_phylum_counter=:capture_species_counter=:evoltype=D:gtdb_class_counter=c__Gammaproteobacteria--2:gtdb_domain_counter=d__Bacteria--2:gtdb_family_counter=f__Burkholderiaceae--2:gtdb_genus_counter=g__Rhodoferax--2:gtdb_order_counter=o__Burkholderiales--2:gtdb_phylum_counter=p__Proteobacteria--2:gtdb_species_counter=s__Rhodoferax sp008015235--2:heptad_counter=MCP-34H--2:lbd_counter=:lca=d__Bacteria:lca_tree=s__Rhodoferax sp008015235:name=N1033772:ref_name_counter=])0.888:0.0176032[&&NHX:Sample_counter=rhizpot3--1||rhiztom1--1||rhiztom3--1:Type_counter=GTDB--152||capture--3:capture_class_counter=c__Gammaproteobacteria--2||c__Syntrophobacteria--1:capture_domain_counter=d__Bacteria--3:capture_family_counter=f__Burkholderiaceae--2||f__Syntrophobacteraceae--1:capture_genus_counter=g__Kinneretia--2||g__SbD1--1:capture_order_counter=o__Burkholderiales--2||o__Syntrophobacterales--1:capture_phylum_counter=p__Desulfobacterota--1||p__Proteobacteria--2:capture_species_counter=s__Kinneretia sp015657635--2||s__SbD1 sp003165235--1:evoltype=D:gtdb_class_counter=c__Alphaproteobacteria--1||c__Gammaproteobacteria--151:gtdb_domain_counter=d__Bacteria--152:gtdb_family_counter=f__Burkholderiaceae--149||f__CAIKXV01--1||f__Reyranellaceae--1||f__Steroidobacteraceae--1:gtdb_genus_counter=g__Aquabacterium--6||g__Aquabacterium_A--2||g__CAIKVZ01--11||g__CAIKXV01--1||g__CAIUGU01--1||g__Derxia--2||g__Hydrogenophaga--1||g__Ideonella_A--1||g__JADJBS01--5||g__JADJDQ01--1||g__Leptothrix--2||g__Methylibium--1||g__PBB1--3||g__PCRC01--1||g__Pelomonas--2||g__Piscinibacter--4||g__Reyranella--1||g__Rhizobacter--1||g__Rhodoferax--88||g__Rubrivivax--12||g__Symbiobacter--1||g__UBA4615--5:gtdb_order_counter=o__Burkholderiales--150||o__Reyranellales--1||o__Steroidobacterales--1:gtdb_phylum_counter=p__Proteobacteria--152:gtdb_species_counter=s__Aquabacterium commune--1||s__Aquabacterium sp000768065--1||s__Aquabacterium sp016000265--1||s__Aquabacterium sp016195855--1||s__Aquabacterium sp903871865--1||s__Aquabacterium sp903894125--1||s__Aquabacterium_A pictum--1||s__Aquabacterium_A sp017999135--1||s__CAIKVZ01 sp903830985--5||s__CAIKVZ01 sp903832285--1||s__CAIKVZ01 sp903838565--4||s__CAIKVZ01 sp903909815--1||s__CAIKXV01 sp903873475--1||s__CAIUGU01 sp903884105--1||s__Derxia lacustris--2||s__Hydrogenophaga sp018780075--1||s__Ideonella_A sakaiensis--1||s__JADJBS01 sp016703665--5||s__JADJDQ01 sp016702605--1||s__Leptothrix cholodnii--1||s__Leptothrix mobilis--1||s__Methylibium sp903889735--1||s__PBB1 sp002255905--1||s__PBB1 sp017986065--1||s__PBB1 sp903905475--1||s__PCRC01 sp017848435--1||s__Pelomonas sp016790285--2||s__Piscinibacter defluvii--1||s__Piscinibacter sp016706565--1||s__Piscinibacter sp017795745--2||s__Reyranella aerosaccus_A--1||s__Rhizobacter sp014380155--1||s__Rhodoferax sp001770935--1||s__Rhodoferax sp002256115--1||s__Rhodoferax sp003415675--4||s__Rhodoferax sp006974105--6||s__Rhodoferax sp008015235--2||s__Rhodoferax sp016708345--4||s__Rhodoferax sp016708725--4||s__Rhodoferax sp016719405--4||s__Rhodoferax sp017997975--3||s__Rhodoferax sp018780565--3||s__Rhodoferax sp903822205--2||s__Rhodoferax sp903845935--1||s__Rhodoferax sp903853895--2||s__Rhodoferax sp903859265--3||s__Rhodoferax sp903863395--3||s__Rhodoferax sp903870065--5||s__Rhodoferax sp903870955--4||s__Rhodoferax sp903876045--4||s__Rhodoferax sp903886275--2||s__Rhodoferax sp903897925--5||s__Rhodoferax sp903924955--7||s__Rhodoferax sp903930255--1||s__Rhodoferax sp903944555--5||s__Rhodoferax sp903945325--5||s__Rhodoferax sp903948045--1||s__Rhodoferax sp903954045--4||s__Rhodoferax sp903958915--2||s__Rubrivivax albus--1||s__Rubrivivax gelatinosus_B--1||s__Rubrivivax rivuli--1||s__Rubrivivax sp001295865--1||s__Rubrivivax sp001295905--1||s__Rubrivivax sp001464055--1||s__Rubrivivax sp016789955--1||s__Rubrivivax sp017302505--2||s__Rubrivivax sp018780805--1||s__Rubrivivax sp018971105--1||s__Rubrivivax sp903938815--1||s__Symbiobacter mobilis--1||s__UBA4615 sp002386465--1||s__UBA4615 sp003818495--1||s__UBA4615 sp903831925--1||s__UBA4615 sp903898725--1||s__UBA4615 sp903903975--1:heptad_counter=MCP-34H--155:lbd_counter=:lca=d__Bacteria:lca_tree=f__Burkholderiaceae:name=N1033773:ref_name_counter=],(((GB_GCA_903856025.1_protein.faa_CAIOAQ010000559.1_1@PF00015_full_PFAM.150.340:0.0906887[&&NHX:Type=GTDB:gtdb_class=c__Gammaproteobacteria:gtdb_domain=d__Bacteria:gtdb_family=f__Burkholderiaceae:gtdb_genus=g__Rhodoferax:gtdb_order=o__Burkholderiales:gtdb_phylum=p__Proteobacteria:gtdb_species=s__Rhodoferax sp903856025:heptad=MCP-34H:species=d__Bacteria_p__Proteobacteria_c__Gammaproteobacteria_o__Burkholderiales_f__Burkholderiaceae_g__Rhodoferax_s__Rhodoferax sp903856025],(GB_GCA_903856025.1_protein.faa_CAIOAQ010000105.1_27@PF00015_full_PFAM.708.879:0.111458[&&NHX:Type=GTDB:gtdb_class=c__Gammaproteobacteria:gtdb_domain=d__Bacteria:gtdb_family=f__Burkholderiaceae:gtdb_genus=g__Rhodoferax:gtdb_order=o__Burkholderiales:gtdb_phylum=p__Proteobacteria:gtdb_species=s__Rhodoferax sp903856025:heptad=MCP-34H:species=d__Bacteria_p__Proteobacteria_c__Gammaproteobacteria_o__Burkholderiales_f__Burkholderiaceae_g__Rhodoferax_s__Rhodoferax sp903856025],GB_GCA_018063565.1_protein.faa_JAGPBB010000001.1_43@PF00015_full_PFAM.706.882:0.0964649[&&NHX:Type=GTDB:gtdb_class=c__Gammaproteobacteria:gtdb_domain=d__Bacteria:gtdb_family=f__Burkholderiaceae:gtdb_genus=g__Rhodoferax:gtdb_order=o__Burkholderiales:gtdb_phylum=p__Proteobacteria:gtdb_species=s__Rhodoferax sp018063565:heptad=MCP-34H:species=d__Bacteria_p__Proteobacteria_c__Gammaproteobacteria_o__Burkholderiales_f__Burkholderiaceae_g__Rhodoferax_s__Rhodoferax sp018063565])0.706:0.0226027[&&NHX:Sample_counter=:Type_counter=GTDB--2:capture_class_counter=:capture_domain_counter=:capture_family_counter=:capture_genus_counter=:capture_order_counter=:capture_phylum_counter=:capture_species_counter=:evoltype=D:gtdb_class_counter=c__Gammaproteobacteria--2:gtdb_domain_counter=d__Bacteria--2:gtdb_family_counter=f__Burkholderiaceae--2:gtdb_genus_counter=g__Rhodoferax--2:gtdb_order_counter=o__Burkholderiales--2:gtdb_phylum_counter=p__Proteobacteria--2:gtdb_species_counter=s__Rhodoferax sp018063565--1||s__Rhodoferax sp903856025--1:heptad_counter=MCP-34H--2:lbd_counter=:lca=d__Bacteria:lca_tree=g__Rhodoferax:name=N1033777:ref_name_counter=])0.832:0.0187677[&&NHX:Sample_counter=:Type_counter=GTDB--3:capture_class_counter=:capture_domain_counter=:capture_family_counter=:capture_genus_counter=:capture_order_counter=:capture_phylum_counter=:capture_species_counter=:evoltype=D:gtdb_class_counter=c__Gammaproteobacteria--3:gtdb_domain_counter=d__Bacteria--3:gtdb_family_counter=f__Burkholderiaceae--3:gtdb_genus_counter=g__Rhodoferax--3:gtdb_order_counter=o__Burkholderiales--3:gtdb_phylum_counter=p__Proteobacteria--3:gtdb_species_counter=s__Rhodoferax sp018063565--1||s__Rhodoferax sp903856025--2:heptad_counter=MCP-34H--3:lbd_counter=:lca=d__Bacteria:lca_tree=g__Rhodoferax:name=N1033778:ref_name_counter=],GB_GCA_903938955.1_protein.faa_CAJAFJ010000668.1_1@PF00015_full_PFAM.2.143:0.025242[&&NHX:Type=GTDB:gtdb_class=c__Gammaproteobacteria:gtdb_domain=d__Bacteria:gtdb_family=f__Burkholderiaceae:gtdb_genus=g__Rhodoferax:gtdb_order=o__Burkholderiales:gtdb_phylum=p__Proteobacteria:gtdb_species=s__Rhodoferax sp903938955:heptad=MCP-34H:species=d__Bacteria_p__Proteobacteria_c__Gammaproteobacteria_o__Burkholderiales_f__Burkholderiaceae_g__Rhodoferax_s__Rhodoferax sp903938955])0.767:0.00711938[&&NHX:Sample_counter=:Type_counter=GTDB--4:capture_class_counter=:capture_domain_counter=:capture_family_counter=:capture_genus_counter=:capture_order_counter=:capture_phylum_counter=:capture_species_counter=:evoltype=D:gtdb_class_counter=c__Gammaproteobacteria--4:gtdb_domain_counter=d__Bacteria--4:gtdb_family_counter=f__Burkholderiaceae--4:gtdb_genus_counter=g__Rhodoferax--4:gtdb_order_counter=o__Burkholderiales--4:gtdb_phylum_counter=p__Proteobacteria--4:gtdb_species_counter=s__Rhodoferax sp018063565--1||s__Rhodoferax sp903856025--2||s__Rhodoferax sp903938955--1:heptad_counter=MCP-34H--4:lbd_counter=:lca=d__Bacteria:lca_tree=g__Rhodoferax:name=N1033780:ref_name_counter=],(((GB_GCA_903905735.1_protein.faa_CAIVHU010000187.1_1@PF00015_full_PFAM.394.523:0.038335[&&NHX:Type=GTDB:gtdb_class=c__Gammaproteobacteria:gtdb_domain=d__Bacteria:gtdb_family=f__Burkholderiaceae:gtdb_genus=g__Rhodoferax:gtdb_order=o__Burkholderiales:gtdb_phylum=p__Proteobacteria:gtdb_species=s__Rhodoferax sp903905735:heptad=MCP-34H:species=d__Bacteria_p__Proteobacteria_c__Gammaproteobacteria_o__Burkholderiales_f__Burkholderiaceae_g__Rhodoferax_s__Rhodoferax sp903905735],(GB_GCA_903845935.1_protein.faa_CAIMZI010000091.1_32@PF00015_full_PFAM.778.948:0.0237038[&&NHX:Type=GTDB:gtdb_class=c__Gammaproteobacteria:gtdb_domain=d__Bacteria:gtdb_family=f__Burkholderiaceae:gtdb_genus=g__Rhodoferax:gtdb_order=o__Burkholderiales:gtdb_phylum=p__Proteobacteria:gtdb_species=s__Rhodoferax sp903845935:heptad=MCP-34H:species=d__Bacteria_p__Proteobacteria_c__Gammaproteobacteria_o__Burkholderiales_f__Burkholderiaceae_g__Rhodoferax_s__Rhodoferax sp903845935],GB_GCA_903870955.1_protein.faa_CAIQEX010000370.1_5@PF00015_full_PFAM.772.947:0.0388896[&&NHX:Type=GTDB:gtdb_class=c__Gammaproteobacteria:gtdb_domain=d__Bacteria:gtdb_family=f__Burkholderiaceae:gtdb_genus=g__Rhodoferax:gtdb_order=o__Burkholderiales:gtdb_phylum=p__Proteobacteria:gtdb_species=s__Rhodoferax sp903870955:heptad=MCP-34H:species=d__Bacteria_p__Proteobacteria_c__Gammaproteobacteria_o__Burkholderiales_f__Burkholderiaceae_g__Rhodoferax_s__Rhodoferax sp903870955])0.651:0.00996855[&&NHX:Sample_counter=:Type_counter=GTDB--2:capture_class_counter=:capture_domain_counter=:capture_family_counter=:capture_genus_counter=:capture_order_counter=:capture_phylum_counter=:capture_species_counter=:evoltype=D:gtdb_class_counter=c__Gammaproteobacteria--2:gtdb_domain_counter=d__Bacteria--2:gtdb_family_counter=f__Burkholderiaceae--2:gtdb_genus_counter=g__Rhodoferax--2:gtdb_order_counter=o__Burkholderiales--2:gtdb_phylum_counter=p__Proteobacteria--2:gtdb_species_counter=s__Rhodoferax sp903845935--1||s__Rhodoferax sp903870955--1:heptad_counter=MCP-34H--2:lbd_counter=:lca=d__Bacteria:lca_tree=g__Rhodoferax:name=N1033784:ref_name_counter=])0.936:0.0225947[&&NHX:Sample_counter=:Type_counter=GTDB--3:capture_class_counter=:capture_domain_counter=:capture_family_counter=:capture_genus_counter=:capture_order_counter=:capture_phylum_counter=:capture_species_counter=:evoltype=D:gtdb_class_counter=c__Gammaproteobacteria--3:gtdb_domain_counter=d__Bacteria--3:gtdb_family_counter=f__Burkholderiaceae--3:gtdb_genus_counter=g__Rhodoferax--3:gtdb_order_counter=o__Burkholderiales--3:gtdb_phylum_counter=p__Proteobacteria--3:gtdb_species_counter=s__Rhodoferax sp903845935--1||s__Rhodoferax sp903870955--1||s__Rhodoferax sp903905735--1:heptad_counter=MCP-34H--3:lbd_counter=:lca=d__Bacteria:lca_tree=g__Rhodoferax:name=N1033785:ref_name_counter=],((GB_GCA_903876045.1_protein.faa_CAIQYP010000172.1_19@PF00015_full_PFAM.635.811:0.0205885[&&NHX:Type=GTDB:gtdb_class=c__Gammaproteobacteria:gtdb_domain=d__Bacteria:gtdb_family=f__Burkholderiaceae:gtdb_genus=g__Rhodoferax:gtdb_order=o__Burkholderiales:gtdb_phylum=p__Proteobacteria:gtdb_species=s__Rhodoferax sp903876045:heptad=MCP-34H:species=d__Bacteria_p__Proteobacteria_c__Gammaproteobacteria_o__Burkholderiales_f__Burkholderiaceae_g__Rhodoferax_s__Rhodoferax sp903876045],(GB_GCA_903845935.1_protein.faa_CAIMZI010000107.1_36@PF00015_full_PFAM.633.812:0.0216523[&&NHX:Type=GTDB:gtdb_class=c__Gammaproteobacteria:gtdb_domain=d__Bacteria:gtdb_family=f__Burkholderiaceae:gtdb_genus=g__Rhodoferax:gtdb_order=o__Burkholderiales:gtdb_phylum=p__Proteobacteria:gtdb_species=s__Rhodoferax sp903845935:heptad=MCP-34H:species=d__Bacteria_p__Proteobacteria_c__Gammaproteobacteria_o__Burkholderiales_f__Burkholderiaceae_g__Rhodoferax_s__Rhodoferax sp903845935],RS_GCF_003415675.1_protein.faa_NZ_QFZK01000001.1_320@PF00015_full_PFAM.633.824:0.0372947[&&NHX:Type=GTDB:gtdb_class=c__Gammaproteobacteria:gtdb_domain=d__Bacteria:gtdb_family=f__Burkholderiaceae:gtdb_genus=g__Rhodoferax:gtdb_order=o__Burkholderiales:gtdb_phylum=p__Proteobacteria:gtdb_species=s__Rhodoferax sp003415675:heptad=MCP-34H:species=d__Bacteria_p__Proteobacteria_c__Gammaproteobacteria_o__Burkholderiales_f__Burkholderiaceae_g__Rhodoferax_s__Rhodoferax sp003415675])0.615:0.0255279[&&NHX:Sample_counter=:Type_counter=GTDB--2:capture_class_counter=:capture_domain_counter=:capture_family_counter=:capture_genus_counter=:capture_order_counter=:capture_phylum_counter=:capture_species_counter=:evoltype=D:gtdb_class_counter=c__Gammaproteobacteria--2:gtdb_domain_counter=d__Bacteria--2:gtdb_family_counter=f__Burkholderiaceae--2:gtdb_genus_counter=g__Rhodoferax--2:gtdb_order_counter=o__Burkholderiales--2:gtdb_phylum_counter=p__Proteobacteria--2:gtdb_species_counter=s__Rhodoferax sp003415675--1||s__Rhodoferax sp903845935--1:heptad_counter=MCP-34H--2:lbd_counter=:lca=d__Bacteria:lca_tree=g__Rhodoferax:name=N1033789:ref_name_counter=])0.863:0.0150206[&&NHX:Sample_counter=:Type_counter=GTDB--3:capture_class_counter=:capture_domain_counter=:capture_family_counter=:capture_genus_counter=:capture_order_counter=:capture_phylum_counter=:capture_species_counter=:evoltype=D:gtdb_class_counter=c__Gammaproteobacteria--3:gtdb_domain_counter=d__Bacteria--3:gtdb_family_counter=f__Burkholderiaceae--3:gtdb_genus_counter=g__Rhodoferax--3:gtdb_order_counter=o__Burkholderiales--3:gtdb_phylum_counter=p__Proteobacteria--3:gtdb_species_counter=s__Rhodoferax sp003415675--1||s__Rhodoferax sp903845935--1||s__Rhodoferax sp903876045--1:heptad_counter=MCP-34H--3:lbd_counter=:lca=d__Bacteria:lca_tree=g__Rhodoferax:name=N1033790:ref_name_counter=],GB_GCA_903944555.1_protein.faa_CAJASG010000341.1_3@PF00015_full_PFAM.633.808:0.0466241[&&NHX:Type=GTDB:gtdb_class=c__Gammaproteobacteria:gtdb_domain=d__Bacteria:gtdb_family=f__Burkholderiaceae:gtdb_genus=g__Rhodoferax:gtdb_order=o__Burkholderiales:gtdb_phylum=p__Proteobacteria:gtdb_species=s__Rhodoferax sp903944555:heptad=MCP-34H:species=d__Bacteria_p__Proteobacteria_c__Gammaproteobacteria_o__Burkholderiales_f__Burkholderiaceae_g__Rhodoferax_s__Rhodoferax sp903944555])0.75:0.0049905[&&NHX:Sample_counter=:Type_counter=GTDB--4:capture_class_counter=:capture_domain_counter=:capture_family_counter=:capture_genus_counter=:capture_order_counter=:capture_phylum_counter=:capture_species_counter=:evoltype=D:gtdb_class_counter=c__Gammaproteobacteria--4:gtdb_domain_counter=d__Bacteria--4:gtdb_family_counter=f__Burkholderiaceae--4:gtdb_genus_counter=g__Rhodoferax--4:gtdb_order_counter=o__Burkholderiales--4:gtdb_phylum_counter=p__Proteobacteria--4:gtdb_species_counter=s__Rhodoferax sp003415675--1||s__Rhodoferax sp903845935--1||s__Rhodoferax sp903876045--1||s__Rhodoferax sp903944555--1:heptad_counter=MCP-34H--4:lbd_counter=:lca=d__Bacteria:lca_tree=g__Rhodoferax:name=N1033792:ref_name_counter=])0.571:0.00424259[&&NHX:Sample_counter=:Type_counter=GTDB--7:capture_class_counter=:capture_domain_counter=:capture_family_counter=:capture_genus_counter=:capture_order_counter=:capture_phylum_counter=:capture_species_counter=:evoltype=D:gtdb_class_counter=c__Gammaproteobacteria--7:gtdb_domain_counter=d__Bacteria--7:gtdb_family_counter=f__Burkholderiaceae--7:gtdb_genus_counter=g__Rhodoferax--7:gtdb_order_counter=o__Burkholderiales--7:gtdb_phylum_counter=p__Proteobacteria--7:gtdb_species_counter=s__Rhodoferax sp003415675--1||s__Rhodoferax sp903845935--2||s__Rhodoferax sp903870955--1||s__Rhodoferax sp903876045--1||s__Rhodoferax sp903905735--1||s__Rhodoferax sp903944555--1:heptad_counter=MCP-34H--7:lbd_counter=:lca=d__Bacteria:lca_tree=g__Rhodoferax:name=N1033793:ref_name_counter=],((RS_GCF_003415675.1_protein.faa_NZ_QFZK01000001.1_319@PF00015_full_PFAM.623.802:0.00571364[&&NHX:Type=GTDB:gtdb_class=c__Gammaproteobacteria:gtdb_domain=d__Bacteria:gtdb_family=f__Burkholderiaceae:gtdb_genus=g__Rhodoferax:gtdb_order=o__Burkholderiales:gtdb_phylum=p__Proteobacteria:gtdb_species=s__Rhodoferax sp003415675:heptad=MCP-34H:species=d__Bacteria_p__Proteobacteria_c__Gammaproteobacteria_o__Burkholderiales_f__Burkholderiaceae_g__Rhodoferax_s__Rhodoferax sp003415675],GB_GCA_903954045.1_protein.faa_CAJBMJ010000345.1_2@PF00015_full_PFAM.630.809:0.055199[&&NHX:Type=GTDB:gtdb_class=c__Gammaproteobacteria:gtdb_domain=d__Bacteria:gtdb_family=f__Burkholderiaceae:gtdb_genus=g__Rhodoferax:gtdb_order=o__Burkholderiales:gtdb_phylum=p__Proteobacteria:gtdb_species=s__Rhodoferax sp903954045:heptad=MCP-34H:species=d__Bacteria_p__Proteobacteria_c__Gammaproteobacteria_o__Burkholderiales_f__Burkholderiaceae_g__Rhodoferax_s__Rhodoferax sp903954045])0.863:0.0179427[&&NHX:Sample_counter=:Type_counter=GTDB--2:capture_class_counter=:capture_domain_counter=:capture_family_counter=:capture_genus_counter=:capture_order_counter=:capture_phylum_counter=:capture_species_counter=:evoltype=D:gtdb_class_counter=c__Gammaproteobacteria--2:gtdb_domain_counter=d__Bacteria--2:gtdb_family_counter=f__Burkholderiaceae--2:gtdb_genus_counter=g__Rhodoferax--2:gtdb_order_counter=o__Burkholderiales--2:gtdb_phylum_counter=p__Proteobacteria--2:gtdb_species_counter=s__Rhodoferax sp003415675--1||s__Rhodoferax sp903954045--1:heptad_counter=MCP-34H--2:lbd_counter=:lca=d__Bacteria:lca_tree=g__Rhodoferax:name=N1033796:ref_name_counter=],GB_GCA_016719055.1_protein.faa_JADKAW010000017.1_50@PF00015_full_PFAM.709.880:0.0688074[&&NHX:Type=GTDB:gtdb_class=c__Gammaproteobacteria:gtdb_domain=d__Bacteria:gtdb_family=f__Burkholderiaceae:gtdb_genus=g__Rhodoferax:gtdb_order=o__Burkholderiales:gtdb_phylum=p__Proteobacteria:gtdb_species=s__Rhodoferax sp016719055:heptad=MCP-34H:species=d__Bacteria_p__Proteobacteria_c__Gammaproteobacteria_o__Burkholderiales_f__Burkholderiaceae_g__Rhodoferax_s__Rhodoferax sp016719055])0.828:0.0141988[&&NHX:Sample_counter=:Type_counter=GTDB--3:capture_class_counter=:capture_domain_counter=:capture_family_counter=:capture_genus_counter=:capture_order_counter=:capture_phylum_counter=:capture_species_counter=:evoltype=D:gtdb_class_counter=c__Gammaproteobacteria--3:gtdb_domain_counter=d__Bacteria--3:gtdb_family_counter=f__Burkholderiaceae--3:gtdb_genus_counter=g__Rhodoferax--3:gtdb_order_counter=o__Burkholderiales--3:gtdb_phylum_counter=p__Proteobacteria--3:gtdb_species_counter=s__Rhodoferax sp003415675--1||s__Rhodoferax sp016719055--1||s__Rhodoferax sp903954045--1:heptad_counter=MCP-34H--3:lbd_counter=:lca=d__Bacteria:lca_tree=g__Rhodoferax:name=N1033798:ref_name_counter=])0.752:0.00752296[&&NHX:Sample_counter=:Type_counter=GTDB--10:capture_class_counter=:capture_domain_counter=:capture_family_counter=:capture_genus_counter=:capture_order_counter=:capture_phylum_counter=:capture_species_counter=:evoltype=D:gtdb_class_counter=c__Gammaproteobacteria--10:gtdb_domain_counter=d__Bacteria--10:gtdb_family_counter=f__Burkholderiaceae--10:gtdb_genus_counter=g__Rhodoferax--10:gtdb_order_counter=o__Burkholderiales--10:gtdb_phylum_counter=p__Proteobacteria--10:gtdb_species_counter=s__Rhodoferax sp003415675--2||s__Rhodoferax sp016719055--1||s__Rhodoferax sp903845935--2||s__Rhodoferax sp903870955--1||s__Rhodoferax sp903876045--1||s__Rhodoferax sp903905735--1||s__Rhodoferax sp903944555--1||s__Rhodoferax sp903954045--1:heptad_counter=MCP-34H--10:lbd_counter=:lca=d__Bacteria:lca_tree=g__Rhodoferax:name=N1033799:ref_name_counter=])0.747:0.0053812[&&NHX:Sample_counter=:Type_counter=GTDB--14:capture_class_counter=:capture_domain_counter=:capture_family_counter=:capture_genus_counter=:capture_order_counter=:capture_phylum_counter=:capture_species_counter=:evoltype=D:gtdb_class_counter=c__Gammaproteobacteria--14:gtdb_domain_counter=d__Bacteria--14:gtdb_family_counter=f__Burkholderiaceae--14:gtdb_genus_counter=g__Rhodoferax--14:gtdb_order_counter=o__Burkholderiales--14:gtdb_phylum_counter=p__Proteobacteria--14:gtdb_species_counter=s__Rhodoferax sp003415675--2||s__Rhodoferax sp016719055--1||s__Rhodoferax sp018063565--1||s__Rhodoferax sp903845935--2||s__Rhodoferax sp903856025--2||s__Rhodoferax sp903870955--1||s__Rhodoferax sp903876045--1||s__Rhodoferax sp903905735--1||s__Rhodoferax sp903938955--1||s__Rhodoferax sp903944555--1||s__Rhodoferax sp903954045--1:heptad_counter=MCP-34H--14:lbd_counter=:lca=d__Bacteria:lca_tree=g__Rhodoferax:name=N1033800:ref_name_counter=])0.653:0.00538422[&&NHX:Sample_counter=rhizpot3--1||rhiztom1--1||rhiztom3--1:Type_counter=GTDB--166||capture--3:capture_class_counter=c__Gammaproteobacteria--2||c__Syntrophobacteria--1:capture_domain_counter=d__Bacteria--3:capture_family_counter=f__Burkholderiaceae--2||f__Syntrophobacteraceae--1:capture_genus_counter=g__Kinneretia--2||g__SbD1--1:capture_order_counter=o__Burkholderiales--2||o__Syntrophobacterales--1:capture_phylum_counter=p__Desulfobacterota--1||p__Proteobacteria--2:capture_species_counter=s__Kinneretia sp015657635--2||s__SbD1 sp003165235--1:evoltype=D:gtdb_class_counter=c__Alphaproteobacteria--1||c__Gammaproteobacteria--165:gtdb_domain_counter=d__Bacteria--166:gtdb_family_counter=f__Burkholderiaceae--163||f__CAIKXV01--1||f__Reyranellaceae--1||f__Steroidobacteraceae--1:gtdb_genus_counter=g__Aquabacterium--6||g__Aquabacterium_A--2||g__CAIKVZ01--11||g__CAIKXV01--1||g__CAIUGU01--1||g__Derxia--2||g__Hydrogenophaga--1||g__Ideonella_A--1||g__JADJBS01--5||g__JADJDQ01--1||g__Leptothrix--2||g__Methylibium--1||g__PBB1--3||g__PCRC01--1||g__Pelomonas--2||g__Piscinibacter--4||g__Reyranella--1||g__Rhizobacter--1||g__Rhodoferax--102||g__Rubrivivax--12||g__Symbiobacter--1||g__UBA4615--5:gtdb_order_counter=o__Burkholderiales--164||o__Reyranellales--1||o__Steroidobacterales--1:gtdb_phylum_counter=p__Proteobacteria--166:gtdb_species_counter=s__Aquabacterium commune--1||s__Aquabacterium sp000768065--1||s__Aquabacterium sp016000265--1||s__Aquabacterium sp016195855--1||s__Aquabacterium sp903871865--1||s__Aquabacterium sp903894125--1||s__Aquabacterium_A pictum--1||s__Aquabacterium_A sp017999135--1||s__CAIKVZ01 sp903830985--5||s__CAIKVZ01 sp903832285--1||s__CAIKVZ01 sp903838565--4||s__CAIKVZ01 sp903909815--1||s__CAIKXV01 sp903873475--1||s__CAIUGU01 sp903884105--1||s__Derxia lacustris--2||s__Hydrogenophaga sp018780075--1||s__Ideonella_A sakaiensis--1||s__JADJBS01 sp016703665--5||s__JADJDQ01 sp016702605--1||s__Leptothrix cholodnii--1||s__Leptothrix mobilis--1||s__Methylibium sp903889735--1||s__PBB1 sp002255905--1||s__PBB1 sp017986065--1||s__PBB1 sp903905475--1||s__PCRC01 sp017848435--1||s__Pelomonas sp016790285--2||s__Piscinibacter defluvii--1||s__Piscinibacter sp016706565--1||s__Piscinibacter sp017795745--2||s__Reyranella aerosaccus_A--1||s__Rhizobacter sp014380155--1||s__Rhodoferax sp001770935--1||s__Rhodoferax sp002256115--1||s__Rhodoferax sp003415675--6||s__Rhodoferax sp006974105--6||s__Rhodoferax sp008015235--2||s__Rhodoferax sp016708345--4||s__Rhodoferax sp016708725--4||s__Rhodoferax sp016719055--1||s__Rhodoferax sp016719405--4||s__Rhodoferax sp017997975--3||s__Rhodoferax sp018063565--1||s__Rhodoferax sp018780565--3||s__Rhodoferax sp903822205--2||s__Rhodoferax sp903845935--3||s__Rhodoferax sp903853895--2||s__Rhodoferax sp903856025--2||s__Rhodoferax sp903859265--3||s__Rhodoferax sp903863395--3||s__Rhodoferax sp903870065--5||s__Rhodoferax sp903870955--5||s__Rhodoferax sp903876045--5||s__Rhodoferax sp903886275--2||s__Rhodoferax sp903897925--5||s__Rhodoferax sp903905735--1||s__Rhodoferax sp903924955--7||s__Rhodoferax sp903930255--1||s__Rhodoferax sp903938955--1||s__Rhodoferax sp903944555--6||s__Rhodoferax sp903945325--5||s__Rhodoferax sp903948045--1||s__Rhodoferax sp903954045--5||s__Rhodoferax sp903958915--2||s__Rubrivivax albus--1||s__Rubrivivax gelatinosus_B--1||s__Rubrivivax rivuli--1||s__Rubrivivax sp001295865--1||s__Rubrivivax sp001295905--1||s__Rubrivivax sp001464055--1||s__Rubrivivax sp016789955--1||s__Rubrivivax sp017302505--2||s__Rubrivivax sp018780805--1||s__Rubrivivax sp018971105--1||s__Rubrivivax sp903938815--1||s__Symbiobacter mobilis--1||s__UBA4615 sp002386465--1||s__UBA4615 sp003818495--1||s__UBA4615 sp903831925--1||s__UBA4615 sp903898725--1||s__UBA4615 sp903903975--1:heptad_counter=MCP-34H--169:lbd_counter=:lca=d__Bacteria:lca_tree=f__Burkholderiaceae:name=N1033801:ref_name_counter=])0.766:0.0101012[&&NHX:Sample_counter=rhizpot3--3||rhiztom1--1||rhiztom3--1:Type_counter=GTDB--246||capture--5:capture_class_counter=c__Alphaproteobacteria--1||c__Gammaproteobacteria--3||c__Syntrophobacteria--1:capture_domain_counter=d__Bacteria--5:capture_family_counter=f__Beijerinckiaceae--1||f__Burkholderiaceae--3||f__Syntrophobacteraceae--1:capture_genus_counter=g__Kinneretia--2||g__Massilia--1||g__Methylobacterium--1||g__SbD1--1:capture_order_counter=o__Burkholderiales--3||o__Rhizobiales--1||o__Syntrophobacterales--1:capture_phylum_counter=p__Desulfobacterota--1||p__Proteobacteria--4:capture_species_counter=s__Kinneretia sp015657635--2||s__Massilia niastensis--1||s__Methylobacterium segetis--1||s__SbD1 sp003165235--1:evoltype=D:gtdb_class_counter=c__Alphaproteobacteria--2||c__Gammaproteobacteria--244:gtdb_domain_counter=d__Bacteria--246:gtdb_family_counter=f__Burkholderiaceae--242||f__CAIKXV01--1||f__Reyranellaceae--1||f__Rhizobiaceae--1||f__Steroidobacteraceae--1:gtdb_genus_counter=g__Aquabacterium--6||g__Aquabacterium_A--2||g__CAIKVZ01--13||g__CAIKXV01--1||g__CAIUGU01--1||g__Derxia--2||g__Hydrogenophaga--1||g__Ideonella_A--1||g__JADJBS01--5||g__JADJDQ01--1||g__Leptothrix--2||g__Methylibium--1||g__PBB1--3||g__PCRC01--1||g__Pelomonas--2||g__Piscinibacter--4||g__Reyranella--1||g__Rhizobacter--1||g__Rhizobium--1||g__Rhodoferax--172||g__Rubrivivax--13||g__Symbiobacter--7||g__UBA4615--5:gtdb_order_counter=o__Burkholderiales--243||o__Reyranellales--1||o__Rhizobiales--1||o__Steroidobacterales--1:gtdb_phylum_counter=p__Proteobacteria--246:gtdb_species_counter=s__Aquabacterium commune--1||s__Aquabacterium sp000768065--1||s__Aquabacterium sp016000265--1||s__Aquabacterium sp016195855--1||s__Aquabacterium sp903871865--1||s__Aquabacterium sp903894125--1||s__Aquabacterium_A pictum--1||s__Aquabacterium_A sp017999135--1||s__CAIKVZ01 sp903830985--5||s__CAIKVZ01 sp903832285--3||s__CAIKVZ01 sp903838565--4||s__CAIKVZ01 sp903909815--1||s__CAIKXV01 sp903873475--1||s__CAIUGU01 sp903884105--1||s__Derxia lacustris--2||s__Hydrogenophaga sp018780075--1||s__Ideonella_A sakaiensis--1||s__JADJBS01 sp016703665--5||s__JADJDQ01 sp016702605--1||s__Leptothrix cholodnii--1||s__Leptothrix mobilis--1||s__Methylibium sp903889735--1||s__PBB1 sp002255905--1||s__PBB1 sp017986065--1||s__PBB1 sp903905475--1||s__PCRC01 sp017848435--1||s__Pelomonas sp016790285--2||s__Piscinibacter defluvii--1||s__Piscinibacter sp016706565--1||s__Piscinibacter sp017795745--2||s__Reyranella aerosaccus_A--1||s__Rhizobacter sp014380155--1||s__Rhizobium chutanense--1||s__Rhodoferax ferrireducens_A--1||s__Rhodoferax sp001770935--1||s__Rhodoferax sp001871515--2||s__Rhodoferax sp002256115--1||s__Rhodoferax sp002786915--3||s__Rhodoferax sp003415675--6||s__Rhodoferax sp006974105--6||s__Rhodoferax sp008015235--2||s__Rhodoferax sp016708345--4||s__Rhodoferax sp016708725--6||s__Rhodoferax sp016719055--4||s__Rhodoferax sp016719405--4||s__Rhodoferax sp017997975--3||s__Rhodoferax sp018061265--4||s__Rhodoferax sp018063565--7||s__Rhodoferax sp018474005--1||s__Rhodoferax sp018780565--3||s__Rhodoferax sp903822205--7||s__Rhodoferax sp903845935--3||s__Rhodoferax sp903853895--2||s__Rhodoferax sp903856025--4||s__Rhodoferax sp903859265--4||s__Rhodoferax sp903863395--3||s__Rhodoferax sp903870065--6||s__Rhodoferax sp903870955--6||s__Rhodoferax sp903873485--9||s__Rhodoferax sp903876045--6||s__Rhodoferax sp903886275--2||s__Rhodoferax sp903897925--6||s__Rhodoferax sp903905735--5||s__Rhodoferax sp903920405--6||s__Rhodoferax sp903924955--8||s__Rhodoferax sp903929815--8||s__Rhodoferax sp903930255--6||s__Rhodoferax sp903938955--3||s__Rhodoferax sp903944555--6||s__Rhodoferax sp903945325--5||s__Rhodoferax sp903948045--1||s__Rhodoferax sp903954045--6||s__Rhodoferax sp903958915--2||s__Rubrivivax albus--1||s__Rubrivivax gelatinosus_B--1||s__Rubrivivax rivuli--1||s__Rubrivivax sp001295865--1||s__Rubrivivax sp001295905--1||s__Rubrivivax sp001464055--1||s__Rubrivivax sp016789955--1||s__Rubrivivax sp017302505--2||s__Rubrivivax sp018780805--1||s__Rubrivivax sp018971105--1||s__Rubrivivax sp903822435--1||s__Rubrivivax sp903938815--1||s__Symbiobacter mobilis--7||s__UBA4615 sp002386465--1||s__UBA4615 sp003818495--1||s__UBA4615 sp903831925--1||s__UBA4615 sp903898725--1||s__UBA4615 sp903903975--1:heptad_counter=MCP-34H--251:lbd_counter=:lca=d__Bacteria:lca_tree=f__Burkholderiaceae:name=N1033802:ref_name_counter=])0.968:0.0360437[&&NHX:Sample_counter=rhizpot3--3||rhiztom1--1||rhiztom3--1:Type_counter=GTDB--254||capture--5:capture_class_counter=c__Alphaproteobacteria--1||c__Gammaproteobacteria--3||c__Syntrophobacteria--1:capture_domain_counter=d__Bacteria--5:capture_family_counter=f__Beijerinckiaceae--1||f__Burkholderiaceae--3||f__Syntrophobacteraceae--1:capture_genus_counter=g__Kinneretia--2||g__Massilia--1||g__Methylobacterium--1||g__SbD1--1:capture_order_counter=o__Burkholderiales--3||o__Rhizobiales--1||o__Syntrophobacterales--1:capture_phylum_counter=p__Desulfobacterota--1||p__Proteobacteria--4:capture_species_counter=s__Kinneretia sp015657635--2||s__Massilia niastensis--1||s__Methylobacterium segetis--1||s__SbD1 sp003165235--1:evoltype=D:gtdb_class_counter=c__Alphaproteobacteria--2||c__Gammaproteobacteria--252:gtdb_domain_counter=d__Bacteria--254:gtdb_family_counter=f__Burkholderiaceae--250||f__CAIKXV01--1||f__Reyranellaceae--1||f__Rhizobiaceae--1||f__Steroidobacteraceae--1:gtdb_genus_counter=g__Aquabacterium--6||g__Aquabacterium_A--2||g__CAIKVZ01--13||g__CAIKXV01--1||g__CAIUGU01--1||g__Derxia--2||g__Hydrogenophaga--1||g__Ideonella_A--1||g__JADJBS01--5||g__JADJDQ01--1||g__Leptothrix--2||g__Methylibium--1||g__PBB1--3||g__PCRC01--1||g__Pelomonas--2||g__Piscinibacter--4||g__Reyranella--1||g__Rhizobacter--1||g__Rhizobium--1||g__Rhodoferax--177||g__Rubrivivax--13||g__Symbiobacter--10||g__UBA4615--5:gtdb_order_counter=o__Burkholderiales--251||o__Reyranellales--1||o__Rhizobiales--1||o__Steroidobacterales--1:gtdb_phylum_counter=p__Proteobacteria--254:gtdb_species_counter=s__Aquabacterium commune--1||s__Aquabacterium sp000768065--1||s__Aquabacterium sp016000265--1||s__Aquabacterium sp016195855--1||s__Aquabacterium sp903871865--1||s__Aquabacterium sp903894125--1||s__Aquabacterium_A pictum--1||s__Aquabacterium_A sp017999135--1||s__CAIKVZ01 sp903830985--5||s__CAIKVZ01 sp903832285--3||s__CAIKVZ01 sp903838565--4||s__CAIKVZ01 sp903909815--1||s__CAIKXV01 sp903873475--1||s__CAIUGU01 sp903884105--1||s__Derxia lacustris--2||s__Hydrogenophaga sp018780075--1||s__Ideonella_A sakaiensis--1||s__JADJBS01 sp016703665--5||s__JADJDQ01 sp016702605--1||s__Leptothrix cholodnii--1||s__Leptothrix mobilis--1||s__Methylibium sp903889735--1||s__PBB1 sp002255905--1||s__PBB1 sp017986065--1||s__PBB1 sp903905475--1||s__PCRC01 sp017848435--1||s__Pelomonas sp016790285--2||s__Piscinibacter defluvii--1||s__Piscinibacter sp016706565--1||s__Piscinibacter sp017795745--2||s__Reyranella aerosaccus_A--1||s__Rhizobacter sp014380155--1||s__Rhizobium chutanense--1||s__Rhodoferax ferrireducens_A--2||s__Rhodoferax sp001770935--1||s__Rhodoferax sp001871515--2||s__Rhodoferax sp002256115--1||s__Rhodoferax sp002786915--3||s__Rhodoferax sp003415675--6||s__Rhodoferax sp006974105--6||s__Rhodoferax sp008015235--2||s__Rhodoferax sp016708345--4||s__Rhodoferax sp016708725--6||s__Rhodoferax sp016719055--4||s__Rhodoferax sp016719405--4||s__Rhodoferax sp017997975--3||s__Rhodoferax sp018061265--5||s__Rhodoferax sp018063565--7||s__Rhodoferax sp018474005--1||s__Rhodoferax sp018780565--3||s__Rhodoferax sp903822205--7||s__Rhodoferax sp903845935--3||s__Rhodoferax sp903853895--2||s__Rhodoferax sp903856025--4||s__Rhodoferax sp903859265--4||s__Rhodoferax sp903863395--3||s__Rhodoferax sp903870065--6||s__Rhodoferax sp903870955--6||s__Rhodoferax sp903873485--9||s__Rhodoferax sp903876045--6||s__Rhodoferax sp903886275--2||s__Rhodoferax sp903897925--6||s__Rhodoferax sp903905735--5||s__Rhodoferax sp903920405--7||s__Rhodoferax sp903924955--8||s__Rhodoferax sp903929815--9||s__Rhodoferax sp903930255--6||s__Rhodoferax sp903938955--3||s__Rhodoferax sp903944555--7||s__Rhodoferax sp903945325--5||s__Rhodoferax sp903948045--1||s__Rhodoferax sp903954045--6||s__Rhodoferax sp903958915--2||s__Rubrivivax albus--1||s__Rubrivivax gelatinosus_B--1||s__Rubrivivax rivuli--1||s__Rubrivivax sp001295865--1||s__Rubrivivax sp001295905--1||s__Rubrivivax sp001464055--1||s__Rubrivivax sp016789955--1||s__Rubrivivax sp017302505--2||s__Rubrivivax sp018780805--1||s__Rubrivivax sp018971105--1||s__Rubrivivax sp903822435--1||s__Rubrivivax sp903938815--1||s__Symbiobacter mobilis--10||s__UBA4615 sp002386465--1||s__UBA4615 sp003818495--1||s__UBA4615 sp903831925--1||s__UBA4615 sp903898725--1||s__UBA4615 sp903903975--1:heptad_counter=MCP-34H--259:lbd_counter=:lca=d__Bacteria:lca_tree=f__Burkholderiaceae:name=N1033803:ref_name_counter=],(((3b7f582a-a4eb-4cd8-b037-2ca3a0f4954d_3@MCPsignal.412.499:0.047745[&&NHX:Sample=rhiztom3:Type=capture:besthit=96.4:bitscore=139.0:capture_class=c__Gemmatimonadetes:capture_domain=d__Bacteria:capture_family=f__Longimicrobiaceae:capture_genus=g__JAFAYN01:capture_order=o__Longimicrobiales:capture_phylum=p__Gemmatimonadota:capture_species=s__JAFAYN01 sp019240375:evalue=2.69e-44:gapopen=0.0:heptad=MCP-34H:length=83.0:mismatch=3.0:qcovhsp=95.4:qend=83.0:qstart=1.0:ref_name=GB_GCA_007994965.1_protein.faa_VOPW01000001.1_68@PF00015_full_PFAM.522.610:scovhsp=94.3:send=88.0:sstart=6.0],(((ced22f0d-4c0f-4d19-9b71-efaea4b32d53_3@MCPsignal.23.87:0[&&NHX:Sample=rhiztom3:Type=capture:besthit=95.3:bitscore=108.0:capture_class=c__Gemmatimonadetes:capture_domain=d__Bacteria:capture_family=f__GWC2-71-9:capture_genus=g__20CM-2-65-7:capture_order=o__Gemmatimonadales:capture_phylum=p__Gemmatimonadota:capture_species=s__20CM-2-65-7 sp003221825:evalue=1.65e-32:gapopen=0.0:heptad=MCP-34H:length=64.0:mismatch=3.0:qcovhsp=100.0:qend=64.0:qstart=1.0:ref_name=GB_GCA_007994965.1_protein.faa_VOPW01000001.1_68@PF00015_full_PFAM.522.610:scovhsp=72.7:send=69.0:sstart=6.0],864b162d-2521-49b0-931b-c58721a1b02d_4@MCPsignal.168.232:0[&&NHX:Sample=rhiztom3:Type=capture:besthit=95.3:bitscore=108.0:capture_class=c__Gemmatimonadetes:capture_domain=d__Bacteria:capture_family=f__GWC2-71-9:capture_genus=g__20CM-2-65-7:capture_order=o__Gemmatimonadales:capture_phylum=p__Gemmatimonadota:capture_species=s__20CM-2-65-7 sp003221825:evalue=1.65e-32:gapopen=0.0:heptad=MCP-34H:length=64.0:mismatch=3.0:qcovhsp=100.0:qend=64.0:qstart=1.0:ref_name=GB_GCA_007994965.1_protein.faa_VOPW01000001.1_68@PF00015_full_PFAM.522.610:scovhsp=72.7:send=69.0:sstart=6.0]):5e-09[&&NHX:Sample_counter=rhiztom3--2:Type_counter=capture--2:besthit_avg=95.3:besthit_max=95.3:besthit_min=95.3:besthit_std=0.0:besthit_sum=190.6:bitscore_avg=108.0:bitscore_max=108.0:bitscore_min=108.0:bitscore_std=0.0:bitscore_sum=216.0:capture_class_counter=c__Gemmatimonadetes--2:capture_domain_counter=d__Bacteria--2:capture_family_counter=f__GWC2-71-9--2:capture_genus_counter=g__20CM-2-65-7--2:capture_order_counter=o__Gemmatimonadales--2:capture_phylum_counter=p__Gemmatimonadota--2:capture_species_counter=s__20CM-2-65-7 sp003221825--2:evalue_avg=1.65e-32:evalue_max=1.65e-32:evalue_min=1.65e-32:evalue_std=0.0:evalue_sum=3.3e-32:gapopen_avg=0.0:gapopen_max=0.0:gapopen_min=0.0:gapopen_std=0.0:gapopen_sum=0.0:gtdb_class_counter=:gtdb_domain_counter=:gtdb_family_counter=:gtdb_genus_counter=:gtdb_order_counter=:gtdb_phylum_counter=:gtdb_species_counter=:heptad_counter=MCP-34H--2:lbd_counter=:length_avg=64.0:length_max=64.0:length_min=64.0:length_std=0.0:length_sum=128.0:mismatch_avg=3.0:mismatch_max=3.0:mismatch_min=3.0:mismatch_std=0.0:mismatch_sum=6.0:name=N1033807:qcovhsp_avg=100.0:qcovhsp_max=100.0:qcovhsp_min=100.0:qcovhsp_std=0.0:qcovhsp_sum=200.0:qend_avg=64.0:qend_max=64.0:qend_min=64.0:qend_std=0.0:qend_sum=128.0:qstart_avg=1.0:qstart_max=1.0:qstart_min=1.0:qstart_std=0.0:qstart_sum=2.0:ref_name_counter=GB_GCA_007994965.1_protein.faa_VOPW01000001.1_68@PF00015_full_PFAM.522.610--2:scovhsp_avg=72.7:scovhsp_max=72.7:scovhsp_min=72.7:scovhsp_std=0.0:scovhsp_sum=145.4:send_avg=69.0:send_max=69.0:send_min=69.0:send_std=0.0:send_sum=138.0:sstart_avg=6.0:sstart_max=6.0:sstart_min=6.0:sstart_std=0.0:sstart_sum=12.0],(daed05c8-2259-54ea-a23a-8edbe2c989f3_6@MCPsignal.65.149:5e-09[&&NHX:Sample=rhiztom3:Type=capture:besthit=96.4:bitscore=138.0:capture_class=c__Alphaproteobacteria:capture_domain=d__Bacteria:capture_family=f__Acetobacteraceae:capture_genus=g__Roseomonas_A:capture_order=o__Acetobacterales:capture_phylum=p__Proteobacteria:capture_species=s__Roseomonas_A tokyonensis:evalue=4.81e-44:gapopen=0.0:heptad=MCP-34H:length=83.0:mismatch=3.0:qcovhsp=98.8:qend=83.0:qstart=1.0:ref_name=GB_GCA_007994965.1_protein.faa_VOPW01000001.1_68@PF00015_full_PFAM.522.610:scovhsp=94.3:send=88.0:sstart=6.0],fc19f664-3ff5-4ae0-97cb-3f6164e67a9b_3@MCPsignal.79.138:0.0183797[&&NHX:Sample=rhiztom3:Type=capture:besthit=94.8:bitscore=100.0:capture_class=c__Gemmatimonadetes:capture_domain=d__Bacteria:capture_family=f__GWC2-71-9:capture_genus=g__20CM-2-65-7:capture_order=o__Gemmatimonadales:capture_phylum=p__Gemmatimonadota:capture_species=s__20CM-2-65-7 sp003221825:evalue=2.12e-29:gapopen=0.0:heptad=MCP-34H:length=58.0:mismatch=3.0:qcovhsp=98.3:qend=59.0:qstart=2.0:ref_name=GB_GCA_007994965.1_protein.faa_VOPW01000001.1_68@PF00015_full_PFAM.522.610:scovhsp=65.9:send=69.0:sstart=12.0])0:5e-09[&&NHX:Sample_counter=rhiztom3--2:Type_counter=capture--2:besthit_avg=95.6:besthit_max=96.4:besthit_min=94.8:besthit_std=1.131370849898482:besthit_sum=191.2:bitscore_avg=119.0:bitscore_max=138.0:bitscore_min=100.0:bitscore_std=26.870057685088806:bitscore_sum=238.0:capture_class_counter=c__Alphaproteobacteria--1||c__Gemmatimonadetes--1:capture_domain_counter=d__Bacteria--2:capture_family_counter=f__Acetobacteraceae--1||f__GWC2-71-9--1:capture_genus_counter=g__20CM-2-65-7--1||g__Roseomonas_A--1:capture_order_counter=o__Acetobacterales--1||o__Gemmatimonadales--1:capture_phylum_counter=p__Gemmatimonadota--1||p__Proteobacteria--1:capture_species_counter=s__20CM-2-65-7 sp003221825--1||s__Roseomonas_A tokyonensis--1:evalue_avg=1.0600000000000023e-29:evalue_max=2.12e-29:evalue_min=4.81e-44:evalue_std=1.4990663761154773e-29:evalue_sum=2.1200000000000047e-29:gapopen_avg=0.0:gapopen_max=0.0:gapopen_min=0.0:gapopen_std=0.0:gapopen_sum=0.0:gtdb_class_counter=:gtdb_domain_counter=:gtdb_family_counter=:gtdb_genus_counter=:gtdb_order_counter=:gtdb_phylum_counter=:gtdb_species_counter=:heptad_counter=MCP-34H--2:lbd_counter=:length_avg=70.5:length_max=83.0:length_min=58.0:length_std=17.67766952966369:length_sum=141.0:mismatch_avg=3.0:mismatch_max=3.0:mismatch_min=3.0:mismatch_std=0.0:mismatch_sum=6.0:name=N1033810:qcovhsp_avg=98.55:qcovhsp_max=98.8:qcovhsp_min=98.3:qcovhsp_std=0.3535533905932738:qcovhsp_sum=197.1:qend_avg=71.0:qend_max=83.0:qend_min=59.0:qend_std=16.97056274847714:qend_sum=142.0:qstart_avg=1.5:qstart_max=2.0:qstart_min=1.0:qstart_std=0.7071067811865476:qstart_sum=3.0:ref_name_counter=GB_GCA_007994965.1_protein.faa_VOPW01000001.1_68@PF00015_full_PFAM.522.610--2:scovhsp_avg=80.1:scovhsp_max=94.3:scovhsp_min=65.9:scovhsp_std=20.081832585697942:scovhsp_sum=160.2:send_avg=78.5:send_max=88.0:send_min=69.0:send_std=13.435028842544403:send_sum=157.0:sstart_avg=9.0:sstart_max=12.0:sstart_min=6.0:sstart_std=4.242640687119285:sstart_sum=18.0])0.696:0.00950008[&&NHX:Sample_counter=rhiztom3--4:Type_counter=capture--4:besthit_avg=95.45:besthit_max=96.4:besthit_min=94.8:besthit_std=0.6757711644237805:besthit_sum=381.8:bitscore_avg=113.5:bitscore_max=138.0:bitscore_min=100.0:bitscore_std=16.76305461424021:bitscore_sum=454.0:capture_class_counter=c__Alphaproteobacteria--1||c__Gemmatimonadetes--3:capture_domain_counter=d__Bacteria--4:capture_family_counter=f__Acetobacteraceae--1||f__GWC2-71-9--3:capture_genus_counter=g__20CM-2-65-7--3||g__Roseomonas_A--1:capture_order_counter=o__Acetobacterales--1||o__Gemmatimonadales--3:capture_phylum_counter=p__Gemmatimonadota--3||p__Proteobacteria--1:capture_species_counter=s__20CM-2-65-7 sp003221825--3||s__Roseomonas_A tokyonensis--1:evalue_avg=5.3082500000000115e-30:evalue_max=2.12e-29:evalue_min=4.81e-44:evalue_std=1.0594502855254691e-29:evalue_sum=2.1233000000000046e-29:gapopen_avg=0.0:gapopen_max=0.0:gapopen_min=0.0:gapopen_std=0.0:gapopen_sum=0.0:gtdb_class_counter=:gtdb_domain_counter=:gtdb_family_counter=:gtdb_genus_counter=:gtdb_order_counter=:gtdb_phylum_counter=:gtdb_species_counter=:heptad_counter=MCP-34H--4:lbd_counter=:length_avg=67.25:length_max=83.0:length_min=58.0:length_std=10.874281585465774:length_sum=269.0:mismatch_avg=3.0:mismatch_max=3.0:mismatch_min=3.0:mismatch_std=0.0:mismatch_sum=12.0:name=N1033811:qcovhsp_avg=99.275:qcovhsp_max=100.0:qcovhsp_min=98.3:qcovhsp_std=0.8616843969807059:qcovhsp_sum=397.1:qend_avg=67.5:qend_max=83.0:qend_min=59.0:qend_std=10.598742063723098:qend_sum=270.0:qstart_avg=1.25:qstart_max=2.0:qstart_min=1.0:qstart_std=0.5:qstart_sum=5.0:ref_name_counter=GB_GCA_007994965.1_protein.faa_VOPW01000001.1_68@PF00015_full_PFAM.522.610--4:scovhsp_avg=76.39999999999999:scovhsp_max=94.3:scovhsp_min=65.9:scovhsp_std=12.356374872914786:scovhsp_sum=305.59999999999997:send_avg=73.75:send_max=88.0:send_min=69.0:send_std=9.5:send_sum=295.0:sstart_avg=7.5:sstart_max=12.0:sstart_min=6.0:sstart_std=3.0:sstart_sum=30.0],(8b42d0ab-e34d-42b2-b130-1091ba4f9ff4_2@MCPsignal.146.205:0.0314243[&&NHX:Sample=rhiztom3:Type=capture:besthit=94.7:bitscore=94.7:capture_class=c__Gammaproteobacteria:capture_domain=d__Bacteria:capture_family=f__Chromobacteriaceae:capture_genus=g__Aquitalea:capture_order=o__Burkholderiales:capture_phylum=p__Proteobacteria:capture_species=s__Aquitalea sp003693445:evalue=4.11e-27:gapopen=0.0:heptad=MCP-34H:length=57.0:mismatch=3.0:qcovhsp=96.6:qend=57.0:qstart=1.0:ref_name=GB_GCA_007994965.1_protein.faa_VOPW01000001.1_68@PF00015_full_PFAM.522.610:scovhsp=64.8:send=62.0:sstart=6.0],(2d94965f-db52-4d30-b19d-bbf2f87865eb_4@MCPsignal.59.128:0.0452046[&&NHX:Sample=rhiztom3:Type=capture:besthit=91.3:bitscore=111.0:capture_class=c__Gammaproteobacteria:capture_domain=d__Bacteria:capture_family=f__Burkholderiaceae:capture_genus=g__Pseudoduganella:capture_order=o__Burkholderiales:capture_phylum=p__Proteobacteria:capture_species=s__Pseudoduganella armeniaca:evalue=1.22e-33:gapopen=0.0:heptad=MCP-34H:length=69.0:mismatch=6.0:qcovhsp=100.0:qend=69.0:qstart=1.0:ref_name=GB_GCA_007994965.1_protein.faa_VOPW01000001.1_68@PF00015_full_PFAM.522.610:scovhsp=78.4:send=74.0:sstart=6.0],4040fd21-5d69-478a-8f1c-37b2b100cb3e_2@MCPsignal.119.192:6e-09[&&NHX:Sample=rhiztom3:Type=capture:besthit=93.2:bitscore=118.0:capture_class=c__Gammaproteobacteria:capture_domain=d__Bacteria:capture_family=f__Burkholderiaceae:capture_genus=g__Rubrivivax:capture_order=o__Burkholderiales:capture_phylum=p__Proteobacteria:capture_species=s__Rubrivivax sp903822435:evalue=2.6e-36:gapopen=0.0:heptad=MCP-34H:length=73.0:mismatch=5.0:qcovhsp=100.0:qend=73.0:qstart=1.0:ref_name=GB_GCA_007994965.1_protein.faa_VOPW01000001.1_68@PF00015_full_PFAM.522.610:scovhsp=83.0:send=78.0:sstart=6.0])0:5e-09[&&NHX:Sample_counter=rhiztom3--2:Type_counter=capture--2:besthit_avg=92.25:besthit_max=93.2:besthit_min=91.3:besthit_std=1.3435028842544443:besthit_sum=184.5:bitscore_avg=114.5:bitscore_max=118.0:bitscore_min=111.0:bitscore_std=4.949747468305833:bitscore_sum=229.0:capture_class_counter=c__Gammaproteobacteria--2:capture_domain_counter=d__Bacteria--2:capture_family_counter=f__Burkholderiaceae--2:capture_genus_counter=g__Pseudoduganella--1||g__Rubrivivax--1:capture_order_counter=o__Burkholderiales--2:capture_phylum_counter=p__Proteobacteria--2:capture_species_counter=s__Pseudoduganella armeniaca--1||s__Rubrivivax sp903822435--1:evalue_avg=6.1129999999999995e-34:evalue_max=1.22e-33:evalue_min=2.6e-36:evalue_std=8.608317954165028e-34:evalue_sum=1.2225999999999999e-33:gapopen_avg=0.0:gapopen_max=0.0:gapopen_min=0.0:gapopen_std=0.0:gapopen_sum=0.0:gtdb_class_counter=:gtdb_domain_counter=:gtdb_family_counter=:gtdb_genus_counter=:gtdb_order_counter=:gtdb_phylum_counter=:gtdb_species_counter=:heptad_counter=MCP-34H--2:lbd_counter=:length_avg=71.0:length_max=73.0:length_min=69.0:length_std=2.8284271247461903:length_sum=142.0:mismatch_avg=5.5:mismatch_max=6.0:mismatch_min=5.0:mismatch_std=0.7071067811865476:mismatch_sum=11.0:name=N1033815:qcovhsp_avg=100.0:qcovhsp_max=100.0:qcovhsp_min=100.0:qcovhsp_std=0.0:qcovhsp_sum=200.0:qend_avg=71.0:qend_max=73.0:qend_min=69.0:qend_std=2.8284271247461903:qend_sum=142.0:qstart_avg=1.0:qstart_max=1.0:qstart_min=1.0:qstart_std=0.0:qstart_sum=2.0:ref_name_counter=GB_GCA_007994965.1_protein.faa_VOPW01000001.1_68@PF00015_full_PFAM.522.610--2:scovhsp_avg=80.7:scovhsp_max=83.0:scovhsp_min=78.4:scovhsp_std=3.2526911934581144:scovhsp_sum=161.4:send_avg=76.0:send_max=78.0:send_min=74.0:send_std=2.8284271247461903:send_sum=152.0:sstart_avg=6.0:sstart_max=6.0:sstart_min=6.0:sstart_std=0.0:sstart_sum=12.0])0.498:0.032732[&&NHX:Sample_counter=rhiztom3--3:Type_counter=capture--3:besthit_avg=93.06666666666666:besthit_max=94.7:besthit_min=91.3:besthit_std=1.7039170558842773:besthit_sum=279.2:bitscore_avg=107.89999999999999:bitscore_max=118.0:bitscore_min=94.7:bitscore_std=11.955333537798097:bitscore_sum=323.7:capture_class_counter=c__Gammaproteobacteria--3:capture_domain_counter=d__Bacteria--3:capture_family_counter=f__Burkholderiaceae--2||f__Chromobacteriaceae--1:capture_genus_counter=g__Aquitalea--1||g__Pseudoduganella--1||g__Rubrivivax--1:capture_order_counter=o__Burkholderiales--3:capture_phylum_counter=p__Proteobacteria--3:capture_species_counter=s__Aquitalea sp003693445--1||s__Pseudoduganella armeniaca--1||s__Rubrivivax sp903822435--1:evalue_avg=1.3700004075333333e-27:evalue_max=4.11e-27:evalue_min=2.6e-36:evalue_std=2.3729092534352204e-27:evalue_sum=4.1100012226e-27:gapopen_avg=0.0:gapopen_max=0.0:gapopen_min=0.0:gapopen_std=0.0:gapopen_sum=0.0:gtdb_class_counter=:gtdb_domain_counter=:gtdb_family_counter=:gtdb_genus_counter=:gtdb_order_counter=:gtdb_phylum_counter=:gtdb_species_counter=:heptad_counter=MCP-34H--3:lbd_counter=:length_avg=66.33333333333333:length_max=73.0:length_min=57.0:length_std=8.326663997864532:length_sum=199.0:mismatch_avg=4.666666666666667:mismatch_max=6.0:mismatch_min=3.0:mismatch_std=1.5275252316519465:mismatch_sum=14.0:name=N1033816:qcovhsp_avg=98.86666666666667:qcovhsp_max=100.0:qcovhsp_min=96.6:qcovhsp_std=1.962990915244731:qcovhsp_sum=296.6:qend_avg=66.33333333333333:qend_max=73.0:qend_min=57.0:qend_std=8.326663997864532:qend_sum=199.0:qstart_avg=1.0:qstart_max=1.0:qstart_min=1.0:qstart_std=0.0:qstart_sum=3.0:ref_name_counter=GB_GCA_007994965.1_protein.faa_VOPW01000001.1_68@PF00015_full_PFAM.522.610--3:scovhsp_avg=75.4:scovhsp_max=83.0:scovhsp_min=64.8:scovhsp_std=9.463614531456786:scovhsp_sum=226.20000000000002:send_avg=71.33333333333333:send_max=78.0:send_min=62.0:send_std=8.326663997864532:send_sum=214.0:sstart_avg=6.0:sstart_max=6.0:sstart_min=6.0:sstart_std=0.0:sstart_sum=18.0])0.767:0.0162607[&&NHX:Sample_counter=rhiztom3--7:Type_counter=capture--7:besthit_avg=94.42857142857143:besthit_max=96.4:besthit_min=91.3:besthit_std=1.6790019711267832:besthit_sum=661.0:bitscore_avg=111.10000000000001:bitscore_max=138.0:bitscore_min=94.7:bitscore_std=14.039349462611627:bitscore_sum=777.7:capture_class_counter=c__Alphaproteobacteria--1||c__Gammaproteobacteria--3||c__Gemmatimonadetes--3:capture_domain_counter=d__Bacteria--7:capture_family_counter=f__Acetobacteraceae--1||f__Burkholderiaceae--2||f__Chromobacteriaceae--1||f__GWC2-71-9--3:capture_genus_counter=g__20CM-2-65-7--3||g__Aquitalea--1||g__Pseudoduganella--1||g__Roseomonas_A--1||g__Rubrivivax--1:capture_order_counter=o__Acetobacterales--1||o__Burkholderiales--3||o__Gemmatimonadales--3:capture_phylum_counter=p__Gemmatimonadota--3||p__Proteobacteria--4:capture_species_counter=s__20CM-2-65-7 sp003221825--3||s__Aquitalea sp003693445--1||s__Pseudoduganella armeniaca--1||s__Roseomonas_A tokyonensis--1||s__Rubrivivax sp903822435--1:evalue_avg=5.901763175142858e-28:evalue_max=4.11e-27:evalue_min=4.81e-44:evalue_std=1.5521164496831912e-27:evalue_sum=4.1312342226000005e-27:gapopen_avg=0.0:gapopen_max=0.0:gapopen_min=0.0:gapopen_std=0.0:gapopen_sum=0.0:gtdb_class_counter=:gtdb_domain_counter=:gtdb_family_counter=:gtdb_genus_counter=:gtdb_order_counter=:gtdb_phylum_counter=:gtdb_species_counter=:heptad_counter=MCP-34H--7:lbd_counter=:length_avg=66.85714285714286:length_max=83.0:length_min=57.0:length_std=9.081640296564848:length_sum=468.0:mismatch_avg=3.7142857142857144:mismatch_max=6.0:mismatch_min=3.0:mismatch_std=1.2535663410560174:mismatch_sum=26.0:name=N1033817:qcovhsp_avg=99.10000000000001:qcovhsp_max=100.0:qcovhsp_min=96.6:qcovhsp_std=1.3051181300301284:qcovhsp_sum=693.7:qend_avg=67.0:qend_max=83.0:qend_min=57.0:qend_std=8.925618559330589:qend_sum=469.0:qstart_avg=1.1428571428571428:qstart_max=2.0:qstart_min=1.0:qstart_std=0.3779644730092273:qstart_sum=8.0:ref_name_counter=GB_GCA_007994965.1_protein.faa_VOPW01000001.1_68@PF00015_full_PFAM.522.610--7:scovhsp_avg=75.97142857142858:scovhsp_max=94.3:scovhsp_min=64.8:scovhsp_std=10.318868524167153:scovhsp_sum=531.8000000000001:send_avg=72.71428571428571:send_max=88.0:send_min=62.0:send_std=8.360906763309941:send_sum=509.0:sstart_avg=6.857142857142857:sstart_max=12.0:sstart_min=6.0:sstart_std=2.2677868380553634:sstart_sum=48.0])0.761:0.0276411[&&NHX:Sample_counter=rhiztom3--8:Type_counter=capture--8:besthit_avg=94.675:besthit_max=96.4:besthit_min=91.3:besthit_std=1.7035676849314978:besthit_sum=757.4:bitscore_avg=114.5875:bitscore_max=139.0:bitscore_min=94.7:bitscore_std=16.317075849726088:bitscore_sum=916.7:capture_class_counter=c__Alphaproteobacteria--1||c__Gammaproteobacteria--3||c__Gemmatimonadetes--4:capture_domain_counter=d__Bacteria--8:capture_family_counter=f__Acetobacteraceae--1||f__Burkholderiaceae--2||f__Chromobacteriaceae--1||f__GWC2-71-9--3||f__Longimicrobiaceae--1:capture_genus_counter=g__20CM-2-65-7--3||g__Aquitalea--1||g__JAFAYN01--1||g__Pseudoduganella--1||g__Roseomonas_A--1||g__Rubrivivax--1:capture_order_counter=o__Acetobacterales--1||o__Burkholderiales--3||o__Gemmatimonadales--3||o__Longimicrobiales--1:capture_phylum_counter=p__Gemmatimonadota--4||p__Proteobacteria--4:capture_species_counter=s__20CM-2-65-7 sp003221825--3||s__Aquitalea sp003693445--1||s__JAFAYN01 sp019240375--1||s__Pseudoduganella armeniaca--1||s__Roseomonas_A tokyonensis--1||s__Rubrivivax sp903822435--1:evalue_avg=5.16404277825e-28:evalue_max=4.11e-27:evalue_min=2.69e-44:evalue_std=1.452050885339093e-27:evalue_sum=4.1312342226e-27:gapopen_avg=0.0:gapopen_max=0.0:gapopen_min=0.0:gapopen_std=0.0:gapopen_sum=0.0:gtdb_class_counter=:gtdb_domain_counter=:gtdb_family_counter=:gtdb_genus_counter=:gtdb_order_counter=:gtdb_phylum_counter=:gtdb_species_counter=:heptad_counter=MCP-34H--8:lbd_counter=:length_avg=68.875:length_max=83.0:length_min=57.0:length_std=10.162079371017388:length_sum=551.0:mismatch_avg=3.625:mismatch_max=6.0:mismatch_min=3.0:mismatch_std=1.1877349391654208:mismatch_sum=29.0:name=N1033818:qcovhsp_avg=98.6375:qcovhsp_max=100.0:qcovhsp_min=95.4:qcovhsp_std=1.780800381850812:qcovhsp_sum=789.1:qend_avg=69.0:qend_max=83.0:qend_min=57.0:qend_std=10.014275524755362:qend_sum=552.0:qstart_avg=1.125:qstart_max=2.0:qstart_min=1.0:qstart_std=0.3535533905932738:qstart_sum=9.0:ref_name_counter=GB_GCA_007994965.1_protein.faa_VOPW01000001.1_68@PF00015_full_PFAM.522.610--8:scovhsp_avg=78.26249999999999:scovhsp_max=94.3:scovhsp_min=64.8:scovhsp_std=11.54382178607117:scovhsp_sum=626.0999999999999:send_avg=74.625:send_max=88.0:send_min=62.0:send_std=9.440603794249602:send_sum=597.0:sstart_avg=6.75:sstart_max=12.0:sstart_min=6.0:sstart_std=2.1213203435596424:sstart_sum=54.0],((GB_GCA_010030205.1_protein.faa_RGQD01000097.1_15@PF00015_full_PFAM.505.594:0.061014[&&NHX:Type=GTDB:gtdb_class=c__Gammaproteobacteria:gtdb_domain=d__Bacteria:gtdb_family=f__Burkholderiaceae:gtdb_genus=g__Aquabacterium_A:gtdb_order=o__Burkholderiales:gtdb_phylum=p__Proteobacteria:gtdb_species=s__Aquabacterium_A sp010030205:heptad=MCP-34H:species=d__Bacteria_p__Proteobacteria_c__Gammaproteobacteria_o__Burkholderiales_f__Burkholderiaceae_g__Aquabacterium_A_s__Aquabacterium_A sp010030205],(((GB_GCA_903923345.1_protein.faa_CAIXXI010000082.1_1@PF00015_full_PFAM.399.577:0.0392936[&&NHX:Type=GTDB:gtdb_class=c__Gammaproteobacteria:gtdb_domain=d__Bacteria:gtdb_family=f__Burkholderiaceae:gtdb_genus=g__UBA4615:gtdb_order=o__Burkholderiales:gtdb_phylum=p__Proteobacteria:gtdb_species=s__UBA4615 sp903923345:heptad=MCP-34H:species=d__Bacteria_p__Proteobacteria_c__Gammaproteobacteria_o__Burkholderiales_f__Burkholderiaceae_g__UBA4615_s__UBA4615 sp903923345],(RS_GCF_001571145.1_protein.faa_NZ_BCTF01000059.1_2@PF00015_full_PFAM.492.617:0.0283074[&&NHX:Type=GTDB:gtdb_class=c__Gammaproteobacteria:gtdb_domain=d__Bacteria:gtdb_family=f__Burkholderiaceae:gtdb_genus=g__Hydrogenophaga:gtdb_order=o__Burkholderiales:gtdb_phylum=p__Proteobacteria:gtdb_species=s__Hydrogenophaga flava:heptad=MCP-34H:species=d__Bacteria_p__Proteobacteria_c__Gammaproteobacteria_o__Burkholderiales_f__Burkholderiaceae_g__Hydrogenophaga_s__Hydrogenophaga flava],RS_GCF_001571145.1_protein.faa_NZ_BCTF01000025.1_1@PF00015_full_PFAM.596.723:0.0126789[&&NHX:Type=GTDB:gtdb_class=c__Gammaproteobacteria:gtdb_domain=d__Bacteria:gtdb_family=f__Burkholderiaceae:gtdb_genus=g__Hydrogenophaga:gtdb_order=o__Burkholderiales:gtdb_phylum=p__Proteobacteria:gtdb_species=s__Hydrogenophaga flava:heptad=MCP-34H:species=d__Bacteria_p__Proteobacteria_c__Gammaproteobacteria_o__Burkholderiales_f__Burkholderiaceae_g__Hydrogenophaga_s__Hydrogenophaga flava])0.918:0.0319226[&&NHX:Sample_counter=:Type_counter=GTDB--2:capture_class_counter=:capture_domain_counter=:capture_family_counter=:capture_genus_counter=:capture_order_counter=:capture_phylum_counter=:capture_species_counter=:evoltype=D:gtdb_class_counter=c__Gammaproteobacteria--2:gtdb_domain_counter=d__Bacteria--2:gtdb_family_counter=f__Burkholderiaceae--2:gtdb_genus_counter=g__Hydrogenophaga--2:gtdb_order_counter=o__Burkholderiales--2:gtdb_phylum_counter=p__Proteobacteria--2:gtdb_species_counter=s__Hydrogenophaga flava--2:heptad_counter=MCP-34H--2:lbd_counter=:lca=d__Bacteria:lca_tree=s__Hydrogenophaga flava:name=N1033823:ref_name_counter=])0.88:0.039257[&&NHX:Sample_counter=:Type_counter=GTDB--3:capture_class_counter=:capture_domain_counter=:capture_family_counter=:capture_genus_counter=:capture_order_counter=:capture_phylum_counter=:capture_species_counter=:evoltype=D:gtdb_class_counter=c__Gammaproteobacteria--3:gtdb_domain_counter=d__Bacteria--3:gtdb_family_counter=f__Burkholderiaceae--3:gtdb_genus_counter=g__Hydrogenophaga--2||g__UBA4615--1:gtdb_order_counter=o__Burkholderiales--3:gtdb_phylum_counter=p__Proteobacteria--3:gtdb_species_counter=s__Hydrogenophaga flava--2||s__UBA4615 sp903923345--1:heptad_counter=MCP-34H--3:lbd_counter=:lca=d__Bacteria:lca_tree=f__Burkholderiaceae:name=N1033824:ref_name_counter=],(((8f794c22-9c52-466d-a27e-ae1b4d04f219_4@MCPsignal.335.493:0.0101314[&&NHX:Sample=rhizpot3:Type=capture:capture_class=c__Magnetococcia:capture_domain=d__Bacteria:capture_family=f__Magnetaquicoccaceae:capture_genus=g__HCHbin5:capture_order=o__Magnetococcales:capture_phylum=p__Proteobacteria:capture_species=s__HCHbin5 sp015233035:heptad=MCP-34H],(5286b3d5-9576-43b6-97c4-ef0f151849d4_6@MCPsignal.95.220:0.0205642[&&NHX:Sample=rhizpot1:Type=capture:capture_class=c__Alphaproteobacteria:capture_domain=d__Bacteria:capture_family=f__Magnetospirillaceae:capture_genus=g__Phaeospirillum:capture_order=o__Rhodospirillales:capture_phylum=p__Proteobacteria:capture_species=s__Phaeospirillum sp903853455:heptad=MCP-34H],82763f55-7bb9-4148-9362-7f7eed6b3daa_4@MCPsignal.105.263:5e-09[&&NHX:Sample=rhizpot1:Type=capture:capture_class=c__Gammaproteobacteria:capture_domain=d__Bacteria:capture_family=f__Oleiphilaceae:capture_genus=g__Marinobacter:capture_order=o__Pseudomonadales:capture_phylum=p__Proteobacteria:capture_species=s__Marinobacter flavimaris:heptad=MCP-34H])0:5e-09[&&NHX:Sample_counter=rhizpot1--2:Type_counter=capture--2:capture_class_counter=c__Alphaproteobacteria--1||c__Gammaproteobacteria--1:capture_domain_counter=d__Bacteria--2:capture_family_counter=f__Magnetospirillaceae--1||f__Oleiphilaceae--1:capture_genus_counter=g__Marinobacter--1||g__Phaeospirillum--1:capture_order_counter=o__Pseudomonadales--1||o__Rhodospirillales--1:capture_phylum_counter=p__Proteobacteria--2:capture_species_counter=s__Marinobacter flavimaris--1||s__Phaeospirillum sp903853455--1:gtdb_class_counter=:gtdb_domain_counter=:gtdb_family_counter=:gtdb_genus_counter=:gtdb_order_counter=:gtdb_phylum_counter=:gtdb_species_counter=:heptad_counter=MCP-34H--2:lbd_counter=:name=N1033828:ref_name_counter=])0:5e-09[&&NHX:Sample_counter=rhizpot1--2||rhizpot3--1:Type_counter=capture--3:capture_class_counter=c__Alphaproteobacteria--1||c__Gammaproteobacteria--1||c__Magnetococcia--1:capture_domain_counter=d__Bacteria--3:capture_family_counter=f__Magnetaquicoccaceae--1||f__Magnetospirillaceae--1||f__Oleiphilaceae--1:capture_genus_counter=g__HCHbin5--1||g__Marinobacter--1||g__Phaeospirillum--1:capture_order_counter=o__Magnetococcales--1||o__Pseudomonadales--1||o__Rhodospirillales--1:capture_phylum_counter=p__Proteobacteria--3:capture_species_counter=s__HCHbin5 sp015233035--1||s__Marinobacter flavimaris--1||s__Phaeospirillum sp903853455--1:gtdb_class_counter=:gtdb_domain_counter=:gtdb_family_counter=:gtdb_genus_counter=:gtdb_order_counter=:gtdb_phylum_counter=:gtdb_species_counter=:heptad_counter=MCP-34H--3:lbd_counter=:name=N1033829:ref_name_counter=],58f436f5-49bb-4d94-899b-21c832a34c83_2@MCPsignal.308.433:0.0201802[&&NHX:Sample=rhizpot1:Type=capture:capture_class=c__Alphaproteobacteria:capture_domain=d__Bacteria:capture_family=f__Sphingomonadaceae:capture_genus=g__Sphingomonas:capture_order=o__Sphingomonadales:capture_phylum=p__Proteobacteria:capture_species=s__Sphingomonas sanguinis:heptad=MCP-34H])0.572:0.000578809[&&NHX:Sample_counter=rhizpot1--3||rhizpot3--1:Type_counter=capture--4:capture_class_counter=c__Alphaproteobacteria--2||c__Gammaproteobacteria--1||c__Magnetococcia--1:capture_domain_counter=d__Bacteria--4:capture_family_counter=f__Magnetaquicoccaceae--1||f__Magnetospirillaceae--1||f__Oleiphilaceae--1||f__Sphingomonadaceae--1:capture_genus_counter=g__HCHbin5--1||g__Marinobacter--1||g__Phaeospirillum--1||g__Sphingomonas--1:capture_order_counter=o__Magnetococcales--1||o__Pseudomonadales--1||o__Rhodospirillales--1||o__Sphingomonadales--1:capture_phylum_counter=p__Proteobacteria--4:capture_species_counter=s__HCHbin5 sp015233035--1||s__Marinobacter flavimaris--1||s__Phaeospirillum sp903853455--1||s__Sphingomonas sanguinis--1:gtdb_class_counter=:gtdb_domain_counter=:gtdb_family_counter=:gtdb_genus_counter=:gtdb_order_counter=:gtdb_phylum_counter=:gtdb_species_counter=:heptad_counter=MCP-34H--4:lbd_counter=:name=N1033831:ref_name_counter=],(d4788f36-c167-4155-8691-c69a207b0e1e_5@MCPsignal.251.405:0.0128895[&&NHX:Sample=rhizpot3:Type=capture:capture_class=c__Magnetococcia:capture_domain=d__Bacteria:capture_family=f__Magnetaquicoccaceae:capture_genus=g__HCHbin5:capture_order=o__Magnetococcales:capture_phylum=p__Proteobacteria:capture_species=s__HCHbin5 sp015233035:heptad=MCP-34H],((GB_GCA_013822685.1_protein.faa_PNKV01000001.1_284@PF00015_full_PFAM.475.653:0.00812049[&&NHX:Type=GTDB:gtdb_class=c__Gammaproteobacteria:gtdb_domain=d__Bacteria:gtdb_family=f__Burkholderiaceae:gtdb_genus=g__Aquabacterium:gtdb_order=o__Burkholderiales:gtdb_phylum=p__Proteobacteria:gtdb_species=s__Aquabacterium sp013822685:heptad=MCP-34H:species=d__Bacteria_p__Proteobacteria_c__Gammaproteobacteria_o__Burkholderiales_f__Burkholderiaceae_g__Aquabacterium_s__Aquabacterium sp013822685],(4d230bff-83e6-42c7-a87e-4cb87973c517_6@MCPsignal.133.291:5e-09[&&NHX:Sample=rhizpot3:Type=capture:capture_class=c__Gammaproteobacteria:capture_domain=d__Bacteria:capture_family=f__Burkholderiaceae:capture_genus=g__Aquabacterium:capture_order=o__Burkholderiales:capture_phylum=p__Proteobacteria:capture_species=s__Aquabacterium sp013822685:heptad=MCP-34H],1393f2f4-4d79-4e15-adfa-7d8b5f209ef0_2@MCPsignal.348.506:0.0049221[&&NHX:Sample=rhizpot1:Type=capture:capture_class=c__Desulfovibrionia:capture_domain=d__Bacteria:capture_family=f__Desulfovibrionaceae:capture_genus=g__Megalodesulfovibrio:capture_order=o__Desulfovibrionales:capture_phylum=p__Desulfobacterota_I:capture_species=s__Megalodesulfovibrio gigas:heptad=MCP-34H])0.655:0.00134329[&&NHX:Sample_counter=rhizpot1--1||rhizpot3--1:Type_counter=capture--2:capture_class_counter=c__Desulfovibrionia--1||c__Gammaproteobacteria--1:capture_domain_counter=d__Bacteria--2:capture_family_counter=f__Burkholderiaceae--1||f__Desulfovibrionaceae--1:capture_genus_counter=g__Aquabacterium--1||g__Megalodesulfovibrio--1:capture_order_counter=o__Burkholderiales--1||o__Desulfovibrionales--1:capture_phylum_counter=p__Desulfobacterota_I--1||p__Proteobacteria--1:capture_species_counter=s__Aquabacterium sp013822685--1||s__Megalodesulfovibrio gigas--1:gtdb_class_counter=:gtdb_domain_counter=:gtdb_family_counter=:gtdb_genus_counter=:gtdb_order_counter=:gtdb_phylum_counter=:gtdb_species_counter=:heptad_counter=MCP-34H--2:lbd_counter=:name=N1033836:ref_name_counter=])0.775:0.00376321[&&NHX:Sample_counter=rhizpot1--1||rhizpot3--1:Type_counter=GTDB--1||capture--2:capture_class_counter=c__Desulfovibrionia--1||c__Gammaproteobacteria--1:capture_domain_counter=d__Bacteria--2:capture_family_counter=f__Burkholderiaceae--1||f__Desulfovibrionaceae--1:capture_genus_counter=g__Aquabacterium--1||g__Megalodesulfovibrio--1:capture_order_counter=o__Burkholderiales--1||o__Desulfovibrionales--1:capture_phylum_counter=p__Desulfobacterota_I--1||p__Proteobacteria--1:capture_species_counter=s__Aquabacterium sp013822685--1||s__Megalodesulfovibrio gigas--1:gtdb_class_counter=c__Gammaproteobacteria--1:gtdb_domain_counter=d__Bacteria--1:gtdb_family_counter=f__Burkholderiaceae--1:gtdb_genus_counter=g__Aquabacterium--1:gtdb_order_counter=o__Burkholderiales--1:gtdb_phylum_counter=p__Proteobacteria--1:gtdb_species_counter=s__Aquabacterium sp013822685--1:heptad_counter=MCP-34H--3:lbd_counter=:lca_tree=s__Aquabacterium sp013822685:name=N1033837:ref_name_counter=],(8068c8d1-a96a-48d4-9a8d-a03c0bb4d857_6@MCPsignal.493.651:0.0156486[&&NHX:Sample=rhizpot1:Type=capture:capture_class=c__Desulfovibrionia:capture_domain=d__Bacteria:capture_family=f__Desulfovibrionaceae:capture_genus=g__Megalodesulfovibrio:capture_order=o__Desulfovibrionales:capture_phylum=p__Desulfobacterota_I:capture_species=s__Megalodesulfovibrio gigas:heptad=MCP-34H],(9d68bacc-4cfe-446a-9196-8d564d1e72e6_2@MCPsignal.34.145:0.0217998[&&NHX:Sample=rhizpot1:Type=capture:capture_class=c__Desulfovibrionia:capture_domain=d__Bacteria:capture_family=f__Desulfovibrionaceae:capture_genus=g__Cupidesulfovibrio:capture_order=o__Desulfovibrionales:capture_phylum=p__Desulfobacterota_I:capture_species=s__Cupidesulfovibrio vulgaris_A:heptad=MCP-34H],GB_GCA_014378415.1_protein.faa_JACMNS010000200.1_5@PF00015_full_PFAM.476.654:0.0173961[&&NHX:Type=GTDB:gtdb_class=c__Gammaproteobacteria:gtdb_domain=d__Bacteria:gtdb_family=f__Burkholderiaceae:gtdb_genus=g__Aquabacterium:gtdb_order=o__Burkholderiales:gtdb_phylum=p__Proteobacteria:gtdb_species=s__Aquabacterium sp014378415:heptad=MCP-34H:species=d__Bacteria_p__Proteobacteria_c__Gammaproteobacteria_o__Burkholderiales_f__Burkholderiaceae_g__Aquabacterium_s__Aquabacterium sp014378415])0:5e-09[&&NHX:Sample_counter=rhizpot1--1:Type_counter=GTDB--1||capture--1:capture_class_counter=c__Desulfovibrionia--1:capture_domain_counter=d__Bacteria--1:capture_family_counter=f__Desulfovibrionaceae--1:capture_genus_counter=g__Cupidesulfovibrio--1:capture_order_counter=o__Desulfovibrionales--1:capture_phylum_counter=p__Desulfobacterota_I--1:capture_species_counter=s__Cupidesulfovibrio vulgaris_A--1:gtdb_class_counter=c__Gammaproteobacteria--1:gtdb_domain_counter=d__Bacteria--1:gtdb_family_counter=f__Burkholderiaceae--1:gtdb_genus_counter=g__Aquabacterium--1:gtdb_order_counter=o__Burkholderiales--1:gtdb_phylum_counter=p__Proteobacteria--1:gtdb_species_counter=s__Aquabacterium sp014378415--1:heptad_counter=MCP-34H--2:lbd_counter=:lca_tree=s__Aquabacterium sp014378415:name=N1033841:ref_name_counter=])0:5e-09[&&NHX:Sample_counter=rhizpot1--2:Type_counter=GTDB--1||capture--2:capture_class_counter=c__Desulfovibrionia--2:capture_domain_counter=d__Bacteria--2:capture_family_counter=f__Desulfovibrionaceae--2:capture_genus_counter=g__Cupidesulfovibrio--1||g__Megalodesulfovibrio--1:capture_order_counter=o__Desulfovibrionales--2:capture_phylum_counter=p__Desulfobacterota_I--2:capture_species_counter=s__Cupidesulfovibrio vulgaris_A--1||s__Megalodesulfovibrio gigas--1:gtdb_class_counter=c__Gammaproteobacteria--1:gtdb_domain_counter=d__Bacteria--1:gtdb_family_counter=f__Burkholderiaceae--1:gtdb_genus_counter=g__Aquabacterium--1:gtdb_order_counter=o__Burkholderiales--1:gtdb_phylum_counter=p__Proteobacteria--1:gtdb_species_counter=s__Aquabacterium sp014378415--1:heptad_counter=MCP-34H--3:lbd_counter=:lca_tree=s__Aquabacterium sp014378415:name=N1033842:ref_name_counter=])0.983:0.032819[&&NHX:Sample_counter=rhizpot1--3||rhizpot3--1:Type_counter=GTDB--2||capture--4:capture_class_counter=c__Desulfovibrionia--3||c__Gammaproteobacteria--1:capture_domain_counter=d__Bacteria--4:capture_family_counter=f__Burkholderiaceae--1||f__Desulfovibrionaceae--3:capture_genus_counter=g__Aquabacterium--1||g__Cupidesulfovibrio--1||g__Megalodesulfovibrio--2:capture_order_counter=o__Burkholderiales--1||o__Desulfovibrionales--3:capture_phylum_counter=p__Desulfobacterota_I--3||p__Proteobacteria--1:capture_species_counter=s__Aquabacterium sp013822685--1||s__Cupidesulfovibrio vulgaris_A--1||s__Megalodesulfovibrio gigas--2:gtdb_class_counter=c__Gammaproteobacteria--2:gtdb_domain_counter=d__Bacteria--2:gtdb_family_counter=f__Burkholderiaceae--2:gtdb_genus_counter=g__Aquabacterium--2:gtdb_order_counter=o__Burkholderiales--2:gtdb_phylum_counter=p__Proteobacteria--2:gtdb_species_counter=s__Aquabacterium sp013822685--1||s__Aquabacterium sp014378415--1:heptad_counter=MCP-34H--6:lbd_counter=:lca_tree=g__Aquabacterium:name=N1033843:ref_name_counter=])0.792:0.00379159[&&NHX:Sample_counter=rhizpot1--3||rhizpot3--2:Type_counter=GTDB--2||capture--5:capture_class_counter=c__Desulfovibrionia--3||c__Gammaproteobacteria--1||c__Magnetococcia--1:capture_domain_counter=d__Bacteria--5:capture_family_counter=f__Burkholderiaceae--1||f__Desulfovibrionaceae--3||f__Magnetaquicoccaceae--1:capture_genus_counter=g__Aquabacterium--1||g__Cupidesulfovibrio--1||g__HCHbin5--1||g__Megalodesulfovibrio--2:capture_order_counter=o__Burkholderiales--1||o__Desulfovibrionales--3||o__Magnetococcales--1:capture_phylum_counter=p__Desulfobacterota_I--3||p__Proteobacteria--2:capture_species_counter=s__Aquabacterium sp013822685--1||s__Cupidesulfovibrio vulgaris_A--1||s__HCHbin5 sp015233035--1||s__Megalodesulfovibrio gigas--2:gtdb_class_counter=c__Gammaproteobacteria--2:gtdb_domain_counter=d__Bacteria--2:gtdb_family_counter=f__Burkholderiaceae--2:gtdb_genus_counter=g__Aquabacterium--2:gtdb_order_counter=o__Burkholderiales--2:gtdb_phylum_counter=p__Proteobacteria--2:gtdb_species_counter=s__Aquabacterium sp013822685--1||s__Aquabacterium sp014378415--1:heptad_counter=MCP-34H--7:lbd_counter=:lca_tree=g__Aquabacterium:name=N1033844:ref_name_counter=])0.893:0.0167062[&&NHX:Sample_counter=rhizpot1--6||rhizpot3--3:Type_counter=GTDB--2||capture--9:capture_class_counter=c__Alphaproteobacteria--2||c__Desulfovibrionia--3||c__Gammaproteobacteria--2||c__Magnetococcia--2:capture_domain_counter=d__Bacteria--9:capture_family_counter=f__Burkholderiaceae--1||f__Desulfovibrionaceae--3||f__Magnetaquicoccaceae--2||f__Magnetospirillaceae--1||f__Oleiphilaceae--1||f__Sphingomonadaceae--1:capture_genus_counter=g__Aquabacterium--1||g__Cupidesulfovibrio--1||g__HCHbin5--2||g__Marinobacter--1||g__Megalodesulfovibrio--2||g__Phaeospirillum--1||g__Sphingomonas--1:capture_order_counter=o__Burkholderiales--1||o__Desulfovibrionales--3||o__Magnetococcales--2||o__Pseudomonadales--1||o__Rhodospirillales--1||o__Sphingomonadales--1:capture_phylum_counter=p__Desulfobacterota_I--3||p__Proteobacteria--6:capture_species_counter=s__Aquabacterium sp013822685--1||s__Cupidesulfovibrio vulgaris_A--1||s__HCHbin5 sp015233035--2||s__Marinobacter flavimaris--1||s__Megalodesulfovibrio gigas--2||s__Phaeospirillum sp903853455--1||s__Sphingomonas sanguinis--1:gtdb_class_counter=c__Gammaproteobacteria--2:gtdb_domain_counter=d__Bacteria--2:gtdb_family_counter=f__Burkholderiaceae--2:gtdb_genus_counter=g__Aquabacterium--2:gtdb_order_counter=o__Burkholderiales--2:gtdb_phylum_counter=p__Proteobacteria--2:gtdb_species_counter=s__Aquabacterium sp013822685--1||s__Aquabacterium sp014378415--1:heptad_counter=MCP-34H--11:lbd_counter=:lca_tree=g__Aquabacterium:name=N1033845:ref_name_counter=])0.638:0.00289839[&&NHX:Sample_counter=rhizpot1--6||rhizpot3--3:Type_counter=GTDB--5||capture--9:capture_class_counter=c__Alphaproteobacteria--2||c__Desulfovibrionia--3||c__Gammaproteobacteria--2||c__Magnetococcia--2:capture_domain_counter=d__Bacteria--9:capture_family_counter=f__Burkholderiaceae--1||f__Desulfovibrionaceae--3||f__Magnetaquicoccaceae--2||f__Magnetospirillaceae--1||f__Oleiphilaceae--1||f__Sphingomonadaceae--1:capture_genus_counter=g__Aquabacterium--1||g__Cupidesulfovibrio--1||g__HCHbin5--2||g__Marinobacter--1||g__Megalodesulfovibrio--2||g__Phaeospirillum--1||g__Sphingomonas--1:capture_order_counter=o__Burkholderiales--1||o__Desulfovibrionales--3||o__Magnetococcales--2||o__Pseudomonadales--1||o__Rhodospirillales--1||o__Sphingomonadales--1:capture_phylum_counter=p__Desulfobacterota_I--3||p__Proteobacteria--6:capture_species_counter=s__Aquabacterium sp013822685--1||s__Cupidesulfovibrio vulgaris_A--1||s__HCHbin5 sp015233035--2||s__Marinobacter flavimaris--1||s__Megalodesulfovibrio gigas--2||s__Phaeospirillum sp903853455--1||s__Sphingomonas sanguinis--1:gtdb_class_counter=c__Gammaproteobacteria--5:gtdb_domain_counter=d__Bacteria--5:gtdb_family_counter=f__Burkholderiaceae--5:gtdb_genus_counter=g__Aquabacterium--2||g__Hydrogenophaga--2||g__UBA4615--1:gtdb_order_counter=o__Burkholderiales--5:gtdb_phylum_counter=p__Proteobacteria--5:gtdb_species_counter=s__Aquabacterium sp013822685--1||s__Aquabacterium sp014378415--1||s__Hydrogenophaga flava--2||s__UBA4615 sp903923345--1:heptad_counter=MCP-34H--14:lbd_counter=:lca_tree=f__Burkholderiaceae:name=N1033846:ref_name_counter=],((((GB_GCA_016185075.1_protein.faa_JACPOH010000119.1_1@PF00015_full_PFAM.431.603:0.0569361[&&NHX:Type=GTDB:gtdb_class=c__Gammaproteobacteria:gtdb_domain=d__Bacteria:gtdb_family=f__Burkholderiaceae:gtdb_genus=g__Aquabacterium:gtdb_order=o__Burkholderiales:gtdb_phylum=p__Proteobacteria:gtdb_species=s__Aquabacterium sp016185075:heptad=MCP-34H:species=d__Bacteria_p__Proteobacteria_c__Gammaproteobacteria_o__Burkholderiales_f__Burkholderiaceae_g__Aquabacterium_s__Aquabacterium sp016185075],(RS_GCF_000768065.1_protein.faa_NZ_JRKM01000001.1_252@PF00015_full_PFAM.429.602:0.0105069[&&NHX:Type=GTDB:gtdb_class=c__Gammaproteobacteria:gtdb_domain=d__Bacteria:gtdb_family=f__Burkholderiaceae:gtdb_genus=g__Aquabacterium:gtdb_order=o__Burkholderiales:gtdb_phylum=p__Proteobacteria:gtdb_species=s__Aquabacterium sp000768065:heptad=MCP-34H:species=d__Bacteria_p__Proteobacteria_c__Gammaproteobacteria_o__Burkholderiales_f__Burkholderiaceae_g__Aquabacterium_s__Aquabacterium sp000768065],GB_GCA_016195855.1_protein.faa_JACPYU010000016.1_293@PF00015_full_PFAM.429.602:0.00766011[&&NHX:Type=GTDB:gtdb_class=c__Gammaproteobacteria:gtdb_domain=d__Bacteria:gtdb_family=f__Burkholderiaceae:gtdb_genus=g__Aquabacterium:gtdb_order=o__Burkholderiales:gtdb_phylum=p__Proteobacteria:gtdb_species=s__Aquabacterium sp016195855:heptad=MCP-34H:species=d__Bacteria_p__Proteobacteria_c__Gammaproteobacteria_o__Burkholderiales_f__Burkholderiaceae_g__Aquabacterium_s__Aquabacterium sp016195855])0.967:0.0640401[&&NHX:Sample_counter=:Type_counter=GTDB--2:capture_class_counter=:capture_domain_counter=:capture_family_counter=:capture_genus_counter=:capture_order_counter=:capture_phylum_counter=:capture_species_counter=:evoltype=D:gtdb_class_counter=c__Gammaproteobacteria--2:gtdb_domain_counter=d__Bacteria--2:gtdb_family_counter=f__Burkholderiaceae--2:gtdb_genus_counter=g__Aquabacterium--2:gtdb_order_counter=o__Burkholderiales--2:gtdb_phylum_counter=p__Proteobacteria--2:gtdb_species_counter=s__Aquabacterium sp000768065--1||s__Aquabacterium sp016195855--1:heptad_counter=MCP-34H--2:lbd_counter=:lca=d__Bacteria:lca_tree=g__Aquabacterium:name=N1033850:ref_name_counter=])0.998:0.0957622[&&NHX:Sample_counter=:Type_counter=GTDB--3:capture_class_counter=:capture_domain_counter=:capture_family_counter=:capture_genus_counter=:capture_order_counter=:capture_phylum_counter=:capture_species_counter=:evoltype=D:gtdb_class_counter=c__Gammaproteobacteria--3:gtdb_domain_counter=d__Bacteria--3:gtdb_family_counter=f__Burkholderiaceae--3:gtdb_genus_counter=g__Aquabacterium--3:gtdb_order_counter=o__Burkholderiales--3:gtdb_phylum_counter=p__Proteobacteria--3:gtdb_species_counter=s__Aquabacterium sp000768065--1||s__Aquabacterium sp016185075--1||s__Aquabacterium sp016195855--1:heptad_counter=MCP-34H--3:lbd_counter=:lca=d__Bacteria:lca_tree=g__Aquabacterium:name=N1033851:ref_name_counter=],(GB_GCA_003963115.1_protein.faa_RXJQ01000015.1_8@PF00015_full_PFAM.593.786:0.088847[&&NHX:Type=GTDB:gtdb_class=c__Gammaproteobacteria:gtdb_domain=d__Bacteria:gtdb_family=f__Burkholderiaceae:gtdb_genus=g__Aquabacterium:gtdb_order=o__Burkholderiales:gtdb_phylum=p__Proteobacteria:gtdb_species=s__Aquabacterium sp003963115:heptad=MCP-34H:species=d__Bacteria_p__Proteobacteria_c__Gammaproteobacteria_o__Burkholderiales_f__Burkholderiaceae_g__Aquabacterium_s__Aquabacterium sp003963115],GB_GCA_004297345.1_protein.faa_SCTN01000120.1_17@PF00015_full_PFAM.508.679:0.0594383[&&NHX:Type=GTDB:gtdb_class=c__Gammaproteobacteria:gtdb_domain=d__Bacteria:gtdb_family=f__Burkholderiaceae:gtdb_genus=g__Aquabacterium:gtdb_order=o__Burkholderiales:gtdb_phylum=p__Proteobacteria:gtdb_species=s__Aquabacterium sp004297345:heptad=MCP-34H:species=d__Bacteria_p__Proteobacteria_c__Gammaproteobacteria_o__Burkholderiales_f__Burkholderiaceae_g__Aquabacterium_s__Aquabacterium sp004297345])0.727:0.0122061[&&NHX:Sample_counter=:Type_counter=GTDB--2:capture_class_counter=:capture_domain_counter=:capture_family_counter=:capture_genus_counter=:capture_order_counter=:capture_phylum_counter=:capture_species_counter=:evoltype=D:gtdb_class_counter=c__Gammaproteobacteria--2:gtdb_domain_counter=d__Bacteria--2:gtdb_family_counter=f__Burkholderiaceae--2:gtdb_genus_counter=g__Aquabacterium--2:gtdb_order_counter=o__Burkholderiales--2:gtdb_phylum_counter=p__Proteobacteria--2:gtdb_species_counter=s__Aquabacterium sp003963115--1||s__Aquabacterium sp004297345--1:heptad_counter=MCP-34H--2:lbd_counter=:lca=d__Bacteria:lca_tree=g__Aquabacterium:name=N1033854:ref_name_counter=])0:5e-09[&&NHX:Sample_counter=:Type_counter=GTDB--5:capture_class_counter=:capture_domain_counter=:capture_family_counter=:capture_genus_counter=:capture_order_counter=:capture_phylum_counter=:capture_species_counter=:evoltype=D:gtdb_class_counter=c__Gammaproteobacteria--5:gtdb_domain_counter=d__Bacteria--5:gtdb_family_counter=f__Burkholderiaceae--5:gtdb_genus_counter=g__Aquabacterium--5:gtdb_order_counter=o__Burkholderiales--5:gtdb_phylum_counter=p__Proteobacteria--5:gtdb_species_counter=s__Aquabacterium sp000768065--1||s__Aquabacterium sp003963115--1||s__Aquabacterium sp004297345--1||s__Aquabacterium sp016185075--1||s__Aquabacterium sp016195855--1:heptad_counter=MCP-34H--5:lbd_counter=:lca=d__Bacteria:lca_tree=g__Aquabacterium:name=N1033855:ref_name_counter=],((((((c05144ea-46ab-4ede-a680-a66e989c4094_5@MCPsignal.602.732:0.0200005[&&NHX:Sample=rhizpot3:Type=capture:besthit=79.8:bitscore=170.0:capture_class=c__Alphaproteobacteria:capture_domain=d__Bacteria:capture_family=f__Xanthobacteraceae:capture_genus=g__Bradyrhizobium:capture_order=o__Rhizobiales:capture_phylum=p__Proteobacteria:capture_species=s__Bradyrhizobium australiense:evalue=1.01e-54:gapopen=1.0:heptad=MCP-34H:length=129.0:mismatch=25.0:qcovhsp=99.2:qend=129.0:qstart=1.0:ref_name=RS_GCF_001425705.1_protein.faa_NZ_LMDC01000029.1_216@PF00015_full_PFAM.318.492:scovhsp=73.6:send=136.0:sstart=9.0],6309497f-ddc7-43fc-aaa3-ff81e7c16b78_3@MCPsignal.34.129:5e-09[&&NHX:Sample=rhizpot1:Type=capture:besthit=87.2:bitscore=144.0:capture_class=c__Gammaproteobacteria:capture_domain=d__Bacteria:capture_family=f__VBWC01:capture_genus=g__VBWC01:capture_order=o__VBWC01:capture_phylum=p__Proteobacteria:capture_species=s__VBWC01 sp006218035:evalue=4.86e-46:gapopen=0.0:heptad=MCP-34H:length=94.0:mismatch=12.0:qcovhsp=98.9:qend=94.0:qstart=1.0:ref_name=GB_GCA_903832285.1_protein.faa_CAILAY010000125.1_5@PF00015_full_PFAM.666.773:scovhsp=87.9:send=103.0:sstart=10.0])0:5e-09[&&NHX:Sample_counter=rhizpot1--1||rhizpot3--1:Type_counter=capture--2:besthit_avg=83.5:besthit_max=87.2:besthit_min=79.8:besthit_std=5.232590180780456:besthit_sum=167.0:bitscore_avg=157.0:bitscore_max=170.0:bitscore_min=144.0:bitscore_std=18.384776310850235:bitscore_sum=314.0:capture_class_counter=c__Alphaproteobacteria--1||c__Gammaproteobacteria--1:capture_domain_counter=d__Bacteria--2:capture_family_counter=f__VBWC01--1||f__Xanthobacteraceae--1:capture_genus_counter=g__Bradyrhizobium--1||g__VBWC01--1:capture_order_counter=o__Rhizobiales--1||o__VBWC01--1:capture_phylum_counter=p__Proteobacteria--2:capture_species_counter=s__Bradyrhizobium australiense--1||s__VBWC01 sp006218035--1:evalue_avg=2.4300000050499998e-46:evalue_max=4.86e-46:evalue_min=1.01e-54:evalue_std=3.4365389494248423e-46:evalue_sum=4.8600000100999995e-46:gapopen_avg=0.5:gapopen_max=1.0:gapopen_min=0.0:gapopen_std=0.7071067811865476:gapopen_sum=1.0:gtdb_class_counter=:gtdb_domain_counter=:gtdb_family_counter=:gtdb_genus_counter=:gtdb_order_counter=:gtdb_phylum_counter=:gtdb_species_counter=:heptad_counter=MCP-34H--2:lbd_counter=:length_avg=111.5:length_max=129.0:length_min=94.0:length_std=24.748737341529164:length_sum=223.0:mismatch_avg=18.5:mismatch_max=25.0:mismatch_min=12.0:mismatch_std=9.192388155425117:mismatch_sum=37.0:name=N1033858:qcovhsp_avg=99.05000000000001:qcovhsp_max=99.2:qcovhsp_min=98.9:qcovhsp_std=0.21213203435596226:qcovhsp_sum=198.10000000000002:qend_avg=111.5:qend_max=129.0:qend_min=94.0:qend_std=24.748737341529164:qend_sum=223.0:qstart_avg=1.0:qstart_max=1.0:qstart_min=1.0:qstart_std=0.0:qstart_sum=2.0:ref_name_counter=GB_GCA_903832285.1_protein.faa_CAILAY010000125.1_5@PF00015_full_PFAM.666.773--1||RS_GCF_001425705.1_protein.faa_NZ_LMDC01000029.1_216@PF00015_full_PFAM.318.492--1:scovhsp_avg=80.75:scovhsp_max=87.9:scovhsp_min=73.6:scovhsp_std=10.111626970967638:scovhsp_sum=161.5:send_avg=119.5:send_max=136.0:send_min=103.0:send_std=23.33452377915607:send_sum=239.0:sstart_avg=9.5:sstart_max=10.0:sstart_min=9.0:sstart_std=0.7071067811865476:sstart_sum=19.0],(d2a949a3-3947-4e22-b7ae-1fa48022cabe_5@MCPsignal.21.148:0.0205116[&&NHX:Sample=rhizpot1:Type=capture:capture_class=c__Gammaproteobacteria:capture_domain=d__Bacteria:capture_family=f__Burkholderiaceae:capture_genus=g__Paraburkholderia:capture_order=o__Burkholderiales:capture_phylum=p__Proteobacteria:capture_species=s__Paraburkholderia solisilvae:heptad=MCP-34H],(ad278fdd-a9d5-4a56-b71d-c3087d401461_3@MCPsignal.32.163:6e-09[&&NHX:Sample=rhizpot1:Type=capture:capture_class=c__Gammaproteobacteria:capture_domain=d__Bacteria:capture_family=f__Burkholderiaceae:capture_genus=g__Paraburkholderia:capture_order=o__Burkholderiales:capture_phylum=p__Proteobacteria:capture_species=s__Paraburkholderia solisilvae:heptad=MCP-34H],4e4505d3-318e-4dfb-87c2-a52412de4d9c_4@MCPsignal.216.347:0.00664531[&&NHX:Sample=rhizpot1:Type=capture:capture_class=c__Gammaproteobacteria:capture_domain=d__Bacteria:capture_family=f__Burkholderiaceae:capture_genus=g__Paraburkholderia:capture_order=o__Burkholderiales:capture_phylum=p__Proteobacteria:capture_species=s__Paraburkholderia solisilvae:heptad=MCP-34H])0:6e-09[&&NHX:Sample_counter=rhizpot1--2:Type_counter=capture--2:capture_class_counter=c__Gammaproteobacteria--2:capture_domain_counter=d__Bacteria--2:capture_family_counter=f__Burkholderiaceae--2:capture_genus_counter=g__Paraburkholderia--2:capture_order_counter=o__Burkholderiales--2:capture_phylum_counter=p__Proteobacteria--2:capture_species_counter=s__Paraburkholderia solisilvae--2:gtdb_class_counter=:gtdb_domain_counter=:gtdb_family_counter=:gtdb_genus_counter=:gtdb_order_counter=:gtdb_phylum_counter=:gtdb_species_counter=:heptad_counter=MCP-34H--2:lbd_counter=:name=N1033862:ref_name_counter=])0.966:0.0270501[&&NHX:Sample_counter=rhizpot1--3:Type_counter=capture--3:capture_class_counter=c__Gammaproteobacteria--3:capture_domain_counter=d__Bacteria--3:capture_family_counter=f__Burkholderiaceae--3:capture_genus_counter=g__Paraburkholderia--3:capture_order_counter=o__Burkholderiales--3:capture_phylum_counter=p__Proteobacteria--3:capture_species_counter=s__Paraburkholderia solisilvae--3:gtdb_class_counter=:gtdb_domain_counter=:gtdb_family_counter=:gtdb_genus_counter=:gtdb_order_counter=:gtdb_phylum_counter=:gtdb_species_counter=:heptad_counter=MCP-34H--3:lbd_counter=:name=N1033863:ref_name_counter=])0.759:0.00522025[&&NHX:Sample_counter=rhizpot1--4||rhizpot3--1:Type_counter=capture--5:besthit_avg=83.5:besthit_max=87.2:besthit_min=79.8:besthit_std=5.232590180780456:besthit_sum=167.0:bitscore_avg=157.0:bitscore_max=170.0:bitscore_min=144.0:bitscore_std=18.384776310850235:bitscore_sum=314.0:capture_class_counter=c__Alphaproteobacteria--1||c__Gammaproteobacteria--4:capture_domain_counter=d__Bacteria--5:capture_family_counter=f__Burkholderiaceae--3||f__VBWC01--1||f__Xanthobacteraceae--1:capture_genus_counter=g__Bradyrhizobium--1||g__Paraburkholderia--3||g__VBWC01--1:capture_order_counter=o__Burkholderiales--3||o__Rhizobiales--1||o__VBWC01--1:capture_phylum_counter=p__Proteobacteria--5:capture_species_counter=s__Bradyrhizobium australiense--1||s__Paraburkholderia solisilvae--3||s__VBWC01 sp006218035--1:evalue_avg=2.4300000050499998e-46:evalue_max=4.86e-46:evalue_min=1.01e-54:evalue_std=3.4365389494248423e-46:evalue_sum=4.8600000100999995e-46:gapopen_avg=0.5:gapopen_max=1.0:gapopen_min=0.0:gapopen_std=0.7071067811865476:gapopen_sum=1.0:gtdb_class_counter=:gtdb_domain_counter=:gtdb_family_counter=:gtdb_genus_counter=:gtdb_order_counter=:gtdb_phylum_counter=:gtdb_species_counter=:heptad_counter=MCP-34H--5:lbd_counter=:length_avg=111.5:length_max=129.0:length_min=94.0:length_std=24.748737341529164:length_sum=223.0:mismatch_avg=18.5:mismatch_max=25.0:mismatch_min=12.0:mismatch_std=9.192388155425117:mismatch_sum=37.0:name=N1033864:qcovhsp_avg=99.05000000000001:qcovhsp_max=99.2:qcovhsp_min=98.9:qcovhsp_std=0.21213203435596226:qcovhsp_sum=198.10000000000002:qend_avg=111.5:qend_max=129.0:qend_min=94.0:qend_std=24.748737341529164:qend_sum=223.0:qstart_avg=1.0:qstart_max=1.0:qstart_min=1.0:qstart_std=0.0:qstart_sum=2.0:ref_name_counter=GB_GCA_903832285.1_protein.faa_CAILAY010000125.1_5@PF00015_full_PFAM.666.773--1||RS_GCF_001425705.1_protein.faa_NZ_LMDC01000029.1_216@PF00015_full_PFAM.318.492--1:scovhsp_avg=80.75:scovhsp_max=87.9:scovhsp_min=73.6:scovhsp_std=10.111626970967638:scovhsp_sum=161.5:send_avg=119.5:send_max=136.0:send_min=103.0:send_std=23.33452377915607:send_sum=239.0:sstart_avg=9.5:sstart_max=10.0:sstart_min=9.0:sstart_std=0.7071067811865476:sstart_sum=19.0],(050e50f0-e4c9-4405-8dc2-675b54e02a21_4@MCPsignal.216.342:0.0127981[&&NHX:Sample=rhizpot1:Type=capture:capture_class=c__Clostridia:capture_domain=d__Bacteria:capture_family=f__Clostridiaceae:capture_genus=g__Clostridium_B:capture_order=o__Clostridiales:capture_phylum=p__Firmicutes_A:capture_species=s__Clostridium_B sp003497125:heptad=MCP-34H],(70ff7265-b286-4229-ac88-f013e76a57ba_3@MCPsignal.323.379:5e-09[&&NHX:Sample=rhizpot3:Type=capture:capture_class=c__Gammaproteobacteria:capture_domain=d__Bacteria:capture_family=f__Rhodocyclaceae:capture_genus=g__Azoarcus_F:capture_order=o__Burkholderiales:capture_phylum=p__Proteobacteria:capture_species=s__Azoarcus_F taiwanensis:heptad=MCP-34H],a3a76efd-0f21-4472-a66f-ee84e7f3456d_1@MCPsignal.229.388:5e-09[&&NHX:Sample=rhizpot3:Type=capture:capture_class=c__Gammaproteobacteria:capture_domain=d__Bacteria:capture_family=f__Rhodocyclaceae:capture_genus=g__Azoarcus_F:capture_order=o__Burkholderiales:capture_phylum=p__Proteobacteria:capture_species=s__Azoarcus_F taiwanensis:heptad=MCP-34H])0.876:0.0102087[&&NHX:Sample_counter=rhizpot3--2:Type_counter=capture--2:capture_class_counter=c__Gammaproteobacteria--2:capture_domain_counter=d__Bacteria--2:capture_family_counter=f__Rhodocyclaceae--2:capture_genus_counter=g__Azoarcus_F--2:capture_order_counter=o__Burkholderiales--2:capture_phylum_counter=p__Proteobacteria--2:capture_species_counter=s__Azoarcus_F taiwanensis--2:gtdb_class_counter=:gtdb_domain_counter=:gtdb_family_counter=:gtdb_genus_counter=:gtdb_order_counter=:gtdb_phylum_counter=:gtdb_species_counter=:heptad_counter=MCP-34H--2:lbd_counter=:name=N1033868:ref_name_counter=])0.915:0.0156665[&&NHX:Sample_counter=rhizpot1--1||rhizpot3--2:Type_counter=capture--3:capture_class_counter=c__Clostridia--1||c__Gammaproteobacteria--2:capture_domain_counter=d__Bacteria--3:capture_family_counter=f__Clostridiaceae--1||f__Rhodocyclaceae--2:capture_genus_counter=g__Azoarcus_F--2||g__Clostridium_B--1:capture_order_counter=o__Burkholderiales--2||o__Clostridiales--1:capture_phylum_counter=p__Firmicutes_A--1||p__Proteobacteria--2:capture_species_counter=s__Azoarcus_F taiwanensis--2||s__Clostridium_B sp003497125--1:gtdb_class_counter=:gtdb_domain_counter=:gtdb_family_counter=:gtdb_genus_counter=:gtdb_order_counter=:gtdb_phylum_counter=:gtdb_species_counter=:heptad_counter=MCP-34H--3:lbd_counter=:name=N1033869:ref_name_counter=])0.983:0.0444115[&&NHX:Sample_counter=rhizpot1--5||rhizpot3--3:Type_counter=capture--8:besthit_avg=83.5:besthit_max=87.2:besthit_min=79.8:besthit_std=5.232590180780456:besthit_sum=167.0:bitscore_avg=157.0:bitscore_max=170.0:bitscore_min=144.0:bitscore_std=18.384776310850235:bitscore_sum=314.0:capture_class_counter=c__Alphaproteobacteria--1||c__Clostridia--1||c__Gammaproteobacteria--6:capture_domain_counter=d__Bacteria--8:capture_family_counter=f__Burkholderiaceae--3||f__Clostridiaceae--1||f__Rhodocyclaceae--2||f__VBWC01--1||f__Xanthobacteraceae--1:capture_genus_counter=g__Azoarcus_F--2||g__Bradyrhizobium--1||g__Clostridium_B--1||g__Paraburkholderia--3||g__VBWC01--1:capture_order_counter=o__Burkholderiales--5||o__Clostridiales--1||o__Rhizobiales--1||o__VBWC01--1:capture_phylum_counter=p__Firmicutes_A--1||p__Proteobacteria--7:capture_species_counter=s__Azoarcus_F taiwanensis--2||s__Bradyrhizobium australiense--1||s__Clostridium_B sp003497125--1||s__Paraburkholderia solisilvae--3||s__VBWC01 sp006218035--1:evalue_avg=2.4300000050499998e-46:evalue_max=4.86e-46:evalue_min=1.01e-54:evalue_std=3.4365389494248423e-46:evalue_sum=4.8600000100999995e-46:gapopen_avg=0.5:gapopen_max=1.0:gapopen_min=0.0:gapopen_std=0.7071067811865476:gapopen_sum=1.0:gtdb_class_counter=:gtdb_domain_counter=:gtdb_family_counter=:gtdb_genus_counter=:gtdb_order_counter=:gtdb_phylum_counter=:gtdb_species_counter=:heptad_counter=MCP-34H--8:lbd_counter=:length_avg=111.5:length_max=129.0:length_min=94.0:length_std=24.748737341529164:length_sum=223.0:mismatch_avg=18.5:mismatch_max=25.0:mismatch_min=12.0:mismatch_std=9.192388155425117:mismatch_sum=37.0:name=N1033870:qcovhsp_avg=99.05000000000001:qcovhsp_max=99.2:qcovhsp_min=98.9:qcovhsp_std=0.21213203435596226:qcovhsp_sum=198.10000000000002:qend_avg=111.5:qend_max=129.0:qend_min=94.0:qend_std=24.748737341529164:qend_sum=223.0:qstart_avg=1.0:qstart_max=1.0:qstart_min=1.0:qstart_std=0.0:qstart_sum=2.0:ref_name_counter=GB_GCA_903832285.1_protein.faa_CAILAY010000125.1_5@PF00015_full_PFAM.666.773--1||RS_GCF_001425705.1_protein.faa_NZ_LMDC01000029.1_216@PF00015_full_PFAM.318.492--1:scovhsp_avg=80.75:scovhsp_max=87.9:scovhsp_min=73.6:scovhsp_std=10.111626970967638:scovhsp_sum=161.5:send_avg=119.5:send_max=136.0:send_min=103.0:send_std=23.33452377915607:send_sum=239.0:sstart_avg=9.5:sstart_max=10.0:sstart_min=9.0:sstart_std=0.7071067811865476:sstart_sum=19.0],RS_GCF_004138485.1_protein.faa_NZ_ML142848.1_1019@PF00015_full_PFAM.475.678:0.0203361[&&NHX:Type=GTDB:gtdb_class=c__Gammaproteobacteria:gtdb_domain=d__Bacteria:gtdb_family=f__Steroidobacteraceae:gtdb_genus=g__Steroidobacter_A:gtdb_order=o__Steroidobacterales:gtdb_phylum=p__Proteobacteria:gtdb_species=s__Steroidobacter_A soli:heptad=MCP-34H:species=d__Bacteria_p__Proteobacteria_c__Gammaproteobacteria_o__Steroidobacterales_f__Steroidobacteraceae_g__Steroidobacter_A_s__Steroidobacter_A soli])0.872:0.0570438[&&NHX:Sample_counter=rhizpot1--5||rhizpot3--3:Type_counter=GTDB--1||capture--8:besthit_avg=83.5:besthit_max=87.2:besthit_min=79.8:besthit_std=5.232590180780456:besthit_sum=167.0:bitscore_avg=157.0:bitscore_max=170.0:bitscore_min=144.0:bitscore_std=18.384776310850235:bitscore_sum=314.0:capture_class_counter=c__Alphaproteobacteria--1||c__Clostridia--1||c__Gammaproteobacteria--6:capture_domain_counter=d__Bacteria--8:capture_family_counter=f__Burkholderiaceae--3||f__Clostridiaceae--1||f__Rhodocyclaceae--2||f__VBWC01--1||f__Xanthobacteraceae--1:capture_genus_counter=g__Azoarcus_F--2||g__Bradyrhizobium--1||g__Clostridium_B--1||g__Paraburkholderia--3||g__VBWC01--1:capture_order_counter=o__Burkholderiales--5||o__Clostridiales--1||o__Rhizobiales--1||o__VBWC01--1:capture_phylum_counter=p__Firmicutes_A--1||p__Proteobacteria--7:capture_species_counter=s__Azoarcus_F taiwanensis--2||s__Bradyrhizobium australiense--1||s__Clostridium_B sp003497125--1||s__Paraburkholderia solisilvae--3||s__VBWC01 sp006218035--1:evalue_avg=2.4300000050499998e-46:evalue_max=4.86e-46:evalue_min=1.01e-54:evalue_std=3.4365389494248423e-46:evalue_sum=4.8600000100999995e-46:gapopen_avg=0.5:gapopen_max=1.0:gapopen_min=0.0:gapopen_std=0.7071067811865476:gapopen_sum=1.0:gtdb_class_counter=c__Gammaproteobacteria--1:gtdb_domain_counter=d__Bacteria--1:gtdb_family_counter=f__Steroidobacteraceae--1:gtdb_genus_counter=g__Steroidobacter_A--1:gtdb_order_counter=o__Steroidobacterales--1:gtdb_phylum_counter=p__Proteobacteria--1:gtdb_species_counter=s__Steroidobacter_A soli--1:heptad_counter=MCP-34H--9:lbd_counter=:lca_tree=s__Steroidobacter_A soli:length_avg=111.5:length_max=129.0:length_min=94.0:length_std=24.748737341529164:length_sum=223.0:mismatch_avg=18.5:mismatch_max=25.0:mismatch_min=12.0:mismatch_std=9.192388155425117:mismatch_sum=37.0:name=N1033872:qcovhsp_avg=99.05000000000001:qcovhsp_max=99.2:qcovhsp_min=98.9:qcovhsp_std=0.21213203435596226:qcovhsp_sum=198.10000000000002:qend_avg=111.5:qend_max=129.0:qend_min=94.0:qend_std=24.748737341529164:qend_sum=223.0:qstart_avg=1.0:qstart_max=1.0:qstart_min=1.0:qstart_std=0.0:qstart_sum=2.0:ref_name_counter=GB_GCA_903832285.1_protein.faa_CAILAY010000125.1_5@PF00015_full_PFAM.666.773--1||RS_GCF_001425705.1_protein.faa_NZ_LMDC01000029.1_216@PF00015_full_PFAM.318.492--1:scovhsp_avg=80.75:scovhsp_max=87.9:scovhsp_min=73.6:scovhsp_std=10.111626970967638:scovhsp_sum=161.5:send_avg=119.5:send_max=136.0:send_min=103.0:send_std=23.33452377915607:send_sum=239.0:sstart_avg=9.5:sstart_max=10.0:sstart_min=9.0:sstart_std=0.7071067811865476:sstart_sum=19.0],GB_GCA_016790065.1_protein.faa_JAEUPY010000836.1_1@PF00015_full_PFAM.474.648:5e-09[&&NHX:Type=GTDB:gtdb_class=c__Gammaproteobacteria:gtdb_domain=d__Bacteria:gtdb_family=f__Steroidobacteraceae:gtdb_genus=g__Steroidobacter_A:gtdb_order=o__Steroidobacterales:gtdb_phylum=p__Proteobacteria:gtdb_species=s__Steroidobacter_A sp016790065:heptad=MCP-34H:species=d__Bacteria_p__Proteobacteria_c__Gammaproteobacteria_o__Steroidobacterales_f__Steroidobacteraceae_g__Steroidobacter_A_s__Steroidobacter_A sp016790065])0.991:0.0553988[&&NHX:Sample_counter=rhizpot1--5||rhizpot3--3:Type_counter=GTDB--2||capture--8:besthit_avg=83.5:besthit_max=87.2:besthit_min=79.8:besthit_std=5.232590180780456:besthit_sum=167.0:bitscore_avg=157.0:bitscore_max=170.0:bitscore_min=144.0:bitscore_std=18.384776310850235:bitscore_sum=314.0:capture_class_counter=c__Alphaproteobacteria--1||c__Clostridia--1||c__Gammaproteobacteria--6:capture_domain_counter=d__Bacteria--8:capture_family_counter=f__Burkholderiaceae--3||f__Clostridiaceae--1||f__Rhodocyclaceae--2||f__VBWC01--1||f__Xanthobacteraceae--1:capture_genus_counter=g__Azoarcus_F--2||g__Bradyrhizobium--1||g__Clostridium_B--1||g__Paraburkholderia--3||g__VBWC01--1:capture_order_counter=o__Burkholderiales--5||o__Clostridiales--1||o__Rhizobiales--1||o__VBWC01--1:capture_phylum_counter=p__Firmicutes_A--1||p__Proteobacteria--7:capture_species_counter=s__Azoarcus_F taiwanensis--2||s__Bradyrhizobium australiense--1||s__Clostridium_B sp003497125--1||s__Paraburkholderia solisilvae--3||s__VBWC01 sp006218035--1:evalue_avg=2.4300000050499998e-46:evalue_max=4.86e-46:evalue_min=1.01e-54:evalue_std=3.4365389494248423e-46:evalue_sum=4.8600000100999995e-46:gapopen_avg=0.5:gapopen_max=1.0:gapopen_min=0.0:gapopen_std=0.7071067811865476:gapopen_sum=1.0:gtdb_class_counter=c__Gammaproteobacteria--2:gtdb_domain_counter=d__Bacteria--2:gtdb_family_counter=f__Steroidobacteraceae--2:gtdb_genus_counter=g__Steroidobacter_A--2:gtdb_order_counter=o__Steroidobacterales--2:gtdb_phylum_counter=p__Proteobacteria--2:gtdb_species_counter=s__Steroidobacter_A soli--1||s__Steroidobacter_A sp016790065--1:heptad_counter=MCP-34H--10:lbd_counter=:lca_tree=g__Steroidobacter_A:length_avg=111.5:length_max=129.0:length_min=94.0:length_std=24.748737341529164:length_sum=223.0:mismatch_avg=18.5:mismatch_max=25.0:mismatch_min=12.0:mismatch_std=9.192388155425117:mismatch_sum=37.0:name=N1033874:qcovhsp_avg=99.05000000000001:qcovhsp_max=99.2:qcovhsp_min=98.9:qcovhsp_std=0.21213203435596226:qcovhsp_sum=198.10000000000002:qend_avg=111.5:qend_max=129.0:qend_min=94.0:qend_std=24.748737341529164:qend_sum=223.0:qstart_avg=1.0:qstart_max=1.0:qstart_min=1.0:qstart_std=0.0:qstart_sum=2.0:ref_name_counter=GB_GCA_903832285.1_protein.faa_CAILAY010000125.1_5@PF00015_full_PFAM.666.773--1||RS_GCF_001425705.1_protein.faa_NZ_LMDC01000029.1_216@PF00015_full_PFAM.318.492--1:scovhsp_avg=80.75:scovhsp_max=87.9:scovhsp_min=73.6:scovhsp_std=10.111626970967638:scovhsp_sum=161.5:send_avg=119.5:send_max=136.0:send_min=103.0:send_std=23.33452377915607:send_sum=239.0:sstart_avg=9.5:sstart_max=10.0:sstart_min=9.0:sstart_std=0.7071067811865476:sstart_sum=19.0],((GB_GCA_019233055.1_protein.faa_JAFAMV010000155.1_3@PF00015_full_PFAM.480.654:0.0178023[&&NHX:Type=GTDB:gtdb_class=c__Gammaproteobacteria:gtdb_domain=d__Bacteria:gtdb_family=f__Burkholderiaceae:gtdb_genus=g__Curvibacter:gtdb_order=o__Burkholderiales:gtdb_phylum=p__Proteobacteria:gtdb_species=s__Curvibacter sp019233055:heptad=MCP-34H:species=d__Bacteria_p__Proteobacteria_c__Gammaproteobacteria_o__Burkholderiales_f__Burkholderiaceae_g__Curvibacter_s__Curvibacter sp019233055],GB_GCA_003987795.1_protein.faa_RXJO01000317.1_20@PF00015_full_PFAM.613.785:0.0242843[&&NHX:Type=GTDB:gtdb_class=c__Gammaproteobacteria:gtdb_domain=d__Bacteria:gtdb_family=f__Burkholderiaceae:gtdb_genus=g__Curvibacter:gtdb_order=o__Burkholderiales:gtdb_phylum=p__Proteobacteria:gtdb_species=s__Curvibacter sp003987795:heptad=MCP-34H:species=d__Bacteria_p__Proteobacteria_c__Gammaproteobacteria_o__Burkholderiales_f__Burkholderiaceae_g__Curvibacter_s__Curvibacter sp003987795])0.984:0.0538056[&&NHX:Sample_counter=:Type_counter=GTDB--2:capture_class_counter=:capture_domain_counter=:capture_family_counter=:capture_genus_counter=:capture_order_counter=:capture_phylum_counter=:capture_species_counter=:evoltype=D:gtdb_class_counter=c__Gammaproteobacteria--2:gtdb_domain_counter=d__Bacteria--2:gtdb_family_counter=f__Burkholderiaceae--2:gtdb_genus_counter=g__Curvibacter--2:gtdb_order_counter=o__Burkholderiales--2:gtdb_phylum_counter=p__Proteobacteria--2:gtdb_species_counter=s__Curvibacter sp003987795--1||s__Curvibacter sp019233055--1:heptad_counter=MCP-34H--2:lbd_counter=:lca=d__Bacteria:lca_tree=g__Curvibacter:name=N1033877:ref_name_counter=],528184be-8337-4821-96d6-e8b1fec59f38_1@MCPsignal.93.218:0.0318846[&&NHX:Sample=rhizpot1:Type=capture:capture_class=c__Gammaproteobacteria:capture_domain=d__Bacteria:capture_family=f__Pseudomonadaceae:capture_genus=g__Pseudomonas_E:capture_order=o__Pseudomonadales:capture_phylum=p__Proteobacteria:capture_species=s__Pseudomonas_E sp001642705:heptad=MCP-34H])0.814:0.0232555[&&NHX:Sample_counter=rhizpot1--1:Type_counter=GTDB--2||capture--1:capture_class_counter=c__Gammaproteobacteria--1:capture_domain_counter=d__Bacteria--1:capture_family_counter=f__Pseudomonadaceae--1:capture_genus_counter=g__Pseudomonas_E--1:capture_order_counter=o__Pseudomonadales--1:capture_phylum_counter=p__Proteobacteria--1:capture_species_counter=s__Pseudomonas_E sp001642705--1:gtdb_class_counter=c__Gammaproteobacteria--2:gtdb_domain_counter=d__Bacteria--2:gtdb_family_counter=f__Burkholderiaceae--2:gtdb_genus_counter=g__Curvibacter--2:gtdb_order_counter=o__Burkholderiales--2:gtdb_phylum_counter=p__Proteobacteria--2:gtdb_species_counter=s__Curvibacter sp003987795--1||s__Curvibacter sp019233055--1:heptad_counter=MCP-34H--3:lbd_counter=:lca_tree=g__Curvibacter:name=N1033879:ref_name_counter=])0.733:0.0129066[&&NHX:Sample_counter=rhizpot1--6||rhizpot3--3:Type_counter=GTDB--4||capture--9:besthit_avg=83.5:besthit_max=87.2:besthit_min=79.8:besthit_std=5.232590180780456:besthit_sum=167.0:bitscore_avg=157.0:bitscore_max=170.0:bitscore_min=144.0:bitscore_std=18.384776310850235:bitscore_sum=314.0:capture_class_counter=c__Alphaproteobacteria--1||c__Clostridia--1||c__Gammaproteobacteria--7:capture_domain_counter=d__Bacteria--9:capture_family_counter=f__Burkholderiaceae--3||f__Clostridiaceae--1||f__Pseudomonadaceae--1||f__Rhodocyclaceae--2||f__VBWC01--1||f__Xanthobacteraceae--1:capture_genus_counter=g__Azoarcus_F--2||g__Bradyrhizobium--1||g__Clostridium_B--1||g__Paraburkholderia--3||g__Pseudomonas_E--1||g__VBWC01--1:capture_order_counter=o__Burkholderiales--5||o__Clostridiales--1||o__Pseudomonadales--1||o__Rhizobiales--1||o__VBWC01--1:capture_phylum_counter=p__Firmicutes_A--1||p__Proteobacteria--8:capture_species_counter=s__Azoarcus_F taiwanensis--2||s__Bradyrhizobium australiense--1||s__Clostridium_B sp003497125--1||s__Paraburkholderia solisilvae--3||s__Pseudomonas_E sp001642705--1||s__VBWC01 sp006218035--1:evalue_avg=2.4300000050499998e-46:evalue_max=4.86e-46:evalue_min=1.01e-54:evalue_std=3.4365389494248423e-46:evalue_sum=4.8600000100999995e-46:gapopen_avg=0.5:gapopen_max=1.0:gapopen_min=0.0:gapopen_std=0.7071067811865476:gapopen_sum=1.0:gtdb_class_counter=c__Gammaproteobacteria--4:gtdb_domain_counter=d__Bacteria--4:gtdb_family_counter=f__Burkholderiaceae--2||f__Steroidobacteraceae--2:gtdb_genus_counter=g__Curvibacter--2||g__Steroidobacter_A--2:gtdb_order_counter=o__Burkholderiales--2||o__Steroidobacterales--2:gtdb_phylum_counter=p__Proteobacteria--4:gtdb_species_counter=s__Curvibacter sp003987795--1||s__Curvibacter sp019233055--1||s__Steroidobacter_A soli--1||s__Steroidobacter_A sp016790065--1:heptad_counter=MCP-34H--13:lbd_counter=:lca_tree=c__Gammaproteobacteria:length_avg=111.5:length_max=129.0:length_min=94.0:length_std=24.748737341529164:length_sum=223.0:mismatch_avg=18.5:mismatch_max=25.0:mismatch_min=12.0:mismatch_std=9.192388155425117:mismatch_sum=37.0:name=N1033880:qcovhsp_avg=99.05000000000001:qcovhsp_max=99.2:qcovhsp_min=98.9:qcovhsp_std=0.21213203435596226:qcovhsp_sum=198.10000000000002:qend_avg=111.5:qend_max=129.0:qend_min=94.0:qend_std=24.748737341529164:qend_sum=223.0:qstart_avg=1.0:qstart_max=1.0:qstart_min=1.0:qstart_std=0.0:qstart_sum=2.0:ref_name_counter=GB_GCA_903832285.1_protein.faa_CAILAY010000125.1_5@PF00015_full_PFAM.666.773--1||RS_GCF_001425705.1_protein.faa_NZ_LMDC01000029.1_216@PF00015_full_PFAM.318.492--1:scovhsp_avg=80.75:scovhsp_max=87.9:scovhsp_min=73.6:scovhsp_std=10.111626970967638:scovhsp_sum=161.5:send_avg=119.5:send_max=136.0:send_min=103.0:send_std=23.33452377915607:send_sum=239.0:sstart_avg=9.5:sstart_max=10.0:sstart_min=9.0:sstart_std=0.7071067811865476:sstart_sum=19.0])0.819:0.00914527[&&NHX:Sample_counter=rhizpot1--6||rhizpot3--3:Type_counter=GTDB--9||capture--9:besthit_avg=83.5:besthit_max=87.2:besthit_min=79.8:besthit_std=5.232590180780456:besthit_sum=167.0:bitscore_avg=157.0:bitscore_max=170.0:bitscore_min=144.0:bitscore_std=18.384776310850235:bitscore_sum=314.0:capture_class_counter=c__Alphaproteobacteria--1||c__Clostridia--1||c__Gammaproteobacteria--7:capture_domain_counter=d__Bacteria--9:capture_family_counter=f__Burkholderiaceae--3||f__Clostridiaceae--1||f__Pseudomonadaceae--1||f__Rhodocyclaceae--2||f__VBWC01--1||f__Xanthobacteraceae--1:capture_genus_counter=g__Azoarcus_F--2||g__Bradyrhizobium--1||g__Clostridium_B--1||g__Paraburkholderia--3||g__Pseudomonas_E--1||g__VBWC01--1:capture_order_counter=o__Burkholderiales--5||o__Clostridiales--1||o__Pseudomonadales--1||o__Rhizobiales--1||o__VBWC01--1:capture_phylum_counter=p__Firmicutes_A--1||p__Proteobacteria--8:capture_species_counter=s__Azoarcus_F taiwanensis--2||s__Bradyrhizobium australiense--1||s__Clostridium_B sp003497125--1||s__Paraburkholderia solisilvae--3||s__Pseudomonas_E sp001642705--1||s__VBWC01 sp006218035--1:evalue_avg=2.4300000050499998e-46:evalue_max=4.86e-46:evalue_min=1.01e-54:evalue_std=3.4365389494248423e-46:evalue_sum=4.8600000100999995e-46:gapopen_avg=0.5:gapopen_max=1.0:gapopen_min=0.0:gapopen_std=0.7071067811865476:gapopen_sum=1.0:gtdb_class_counter=c__Gammaproteobacteria--9:gtdb_domain_counter=d__Bacteria--9:gtdb_family_counter=f__Burkholderiaceae--7||f__Steroidobacteraceae--2:gtdb_genus_counter=g__Aquabacterium--5||g__Curvibacter--2||g__Steroidobacter_A--2:gtdb_order_counter=o__Burkholderiales--7||o__Steroidobacterales--2:gtdb_phylum_counter=p__Proteobacteria--9:gtdb_species_counter=s__Aquabacterium sp000768065--1||s__Aquabacterium sp003963115--1||s__Aquabacterium sp004297345--1||s__Aquabacterium sp016185075--1||s__Aquabacterium sp016195855--1||s__Curvibacter sp003987795--1||s__Curvibacter sp019233055--1||s__Steroidobacter_A soli--1||s__Steroidobacter_A sp016790065--1:heptad_counter=MCP-34H--18:lbd_counter=:lca_tree=c__Gammaproteobacteria:length_avg=111.5:length_max=129.0:length_min=94.0:length_std=24.748737341529164:length_sum=223.0:mismatch_avg=18.5:mismatch_max=25.0:mismatch_min=12.0:mismatch_std=9.192388155425117:mismatch_sum=37.0:name=N1033881:qcovhsp_avg=99.05000000000001:qcovhsp_max=99.2:qcovhsp_min=98.9:qcovhsp_std=0.21213203435596226:qcovhsp_sum=198.10000000000002:qend_avg=111.5:qend_max=129.0:qend_min=94.0:qend_std=24.748737341529164:qend_sum=223.0:qstart_avg=1.0:qstart_max=1.0:qstart_min=1.0:qstart_std=0.0:qstart_sum=2.0:ref_name_counter=GB_GCA_903832285.1_protein.faa_CAILAY010000125.1_5@PF00015_full_PFAM.666.773--1||RS_GCF_001425705.1_protein.faa_NZ_LMDC01000029.1_216@PF00015_full_PFAM.318.492--1:scovhsp_avg=80.75:scovhsp_max=87.9:scovhsp_min=73.6:scovhsp_std=10.111626970967638:scovhsp_sum=161.5:send_avg=119.5:send_max=136.0:send_min=103.0:send_std=23.33452377915607:send_sum=239.0:sstart_avg=9.5:sstart_max=10.0:sstart_min=9.0:sstart_std=0.7071067811865476:sstart_sum=19.0],GB_GCA_903923345.1_protein.faa_CAIXXI010000086.1_1@PF00015_full_PFAM.4.152:0.0122749[&&NHX:Type=GTDB:gtdb_class=c__Gammaproteobacteria:gtdb_domain=d__Bacteria:gtdb_family=f__Burkholderiaceae:gtdb_genus=g__UBA4615:gtdb_order=o__Burkholderiales:gtdb_phylum=p__Proteobacteria:gtdb_species=s__UBA4615 sp903923345:heptad=MCP-34H:species=d__Bacteria_p__Proteobacteria_c__Gammaproteobacteria_o__Burkholderiales_f__Burkholderiaceae_g__UBA4615_s__UBA4615 sp903923345])0.209:0.00506851[&&NHX:Sample_counter=rhizpot1--6||rhizpot3--3:Type_counter=GTDB--10||capture--9:besthit_avg=83.5:besthit_max=87.2:besthit_min=79.8:besthit_std=5.232590180780456:besthit_sum=167.0:bitscore_avg=157.0:bitscore_max=170.0:bitscore_min=144.0:bitscore_std=18.384776310850235:bitscore_sum=314.0:capture_class_counter=c__Alphaproteobacteria--1||c__Clostridia--1||c__Gammaproteobacteria--7:capture_domain_counter=d__Bacteria--9:capture_family_counter=f__Burkholderiaceae--3||f__Clostridiaceae--1||f__Pseudomonadaceae--1||f__Rhodocyclaceae--2||f__VBWC01--1||f__Xanthobacteraceae--1:capture_genus_counter=g__Azoarcus_F--2||g__Bradyrhizobium--1||g__Clostridium_B--1||g__Paraburkholderia--3||g__Pseudomonas_E--1||g__VBWC01--1:capture_order_counter=o__Burkholderiales--5||o__Clostridiales--1||o__Pseudomonadales--1||o__Rhizobiales--1||o__VBWC01--1:capture_phylum_counter=p__Firmicutes_A--1||p__Proteobacteria--8:capture_species_counter=s__Azoarcus_F taiwanensis--2||s__Bradyrhizobium australiense--1||s__Clostridium_B sp003497125--1||s__Paraburkholderia solisilvae--3||s__Pseudomonas_E sp001642705--1||s__VBWC01 sp006218035--1:evalue_avg=2.4300000050499998e-46:evalue_max=4.86e-46:evalue_min=1.01e-54:evalue_std=3.4365389494248423e-46:evalue_sum=4.8600000100999995e-46:gapopen_avg=0.5:gapopen_max=1.0:gapopen_min=0.0:gapopen_std=0.7071067811865476:gapopen_sum=1.0:gtdb_class_counter=c__Gammaproteobacteria--10:gtdb_domain_counter=d__Bacteria--10:gtdb_family_counter=f__Burkholderiaceae--8||f__Steroidobacteraceae--2:gtdb_genus_counter=g__Aquabacterium--5||g__Curvibacter--2||g__Steroidobacter_A--2||g__UBA4615--1:gtdb_order_counter=o__Burkholderiales--8||o__Steroidobacterales--2:gtdb_phylum_counter=p__Proteobacteria--10:gtdb_species_counter=s__Aquabacterium sp000768065--1||s__Aquabacterium sp003963115--1||s__Aquabacterium sp004297345--1||s__Aquabacterium sp016185075--1||s__Aquabacterium sp016195855--1||s__Curvibacter sp003987795--1||s__Curvibacter sp019233055--1||s__Steroidobacter_A soli--1||s__Steroidobacter_A sp016790065--1||s__UBA4615 sp903923345--1:heptad_counter=MCP-34H--19:lbd_counter=:lca_tree=c__Gammaproteobacteria:length_avg=111.5:length_max=129.0:length_min=94.0:length_std=24.748737341529164:length_sum=223.0:mismatch_avg=18.5:mismatch_max=25.0:mismatch_min=12.0:mismatch_std=9.192388155425117:mismatch_sum=37.0:name=N1033883:qcovhsp_avg=99.05000000000001:qcovhsp_max=99.2:qcovhsp_min=98.9:qcovhsp_std=0.21213203435596226:qcovhsp_sum=198.10000000000002:qend_avg=111.5:qend_max=129.0:qend_min=94.0:qend_std=24.748737341529164:qend_sum=223.0:qstart_avg=1.0:qstart_max=1.0:qstart_min=1.0:qstart_std=0.0:qstart_sum=2.0:ref_name_counter=GB_GCA_903832285.1_protein.faa_CAILAY010000125.1_5@PF00015_full_PFAM.666.773--1||RS_GCF_001425705.1_protein.faa_NZ_LMDC01000029.1_216@PF00015_full_PFAM.318.492--1:scovhsp_avg=80.75:scovhsp_max=87.9:scovhsp_min=73.6:scovhsp_std=10.111626970967638:scovhsp_sum=161.5:send_avg=119.5:send_max=136.0:send_min=103.0:send_std=23.33452377915607:send_sum=239.0:sstart_avg=9.5:sstart_max=10.0:sstart_min=9.0:sstart_std=0.7071067811865476:sstart_sum=19.0])0.809:0.0121947[&&NHX:Sample_counter=rhizpot1--12||rhizpot3--6:Type_counter=GTDB--15||capture--18:besthit_avg=83.5:besthit_max=87.2:besthit_min=79.8:besthit_std=5.232590180780456:besthit_sum=167.0:bitscore_avg=157.0:bitscore_max=170.0:bitscore_min=144.0:bitscore_std=18.384776310850235:bitscore_sum=314.0:capture_class_counter=c__Alphaproteobacteria--3||c__Clostridia--1||c__Desulfovibrionia--3||c__Gammaproteobacteria--9||c__Magnetococcia--2:capture_domain_counter=d__Bacteria--18:capture_family_counter=f__Burkholderiaceae--4||f__Clostridiaceae--1||f__Desulfovibrionaceae--3||f__Magnetaquicoccaceae--2||f__Magnetospirillaceae--1||f__Oleiphilaceae--1||f__Pseudomonadaceae--1||f__Rhodocyclaceae--2||f__Sphingomonadaceae--1||f__VBWC01--1||f__Xanthobacteraceae--1:capture_genus_counter=g__Aquabacterium--1||g__Azoarcus_F--2||g__Bradyrhizobium--1||g__Clostridium_B--1||g__Cupidesulfovibrio--1||g__HCHbin5--2||g__Marinobacter--1||g__Megalodesulfovibrio--2||g__Paraburkholderia--3||g__Phaeospirillum--1||g__Pseudomonas_E--1||g__Sphingomonas--1||g__VBWC01--1:capture_order_counter=o__Burkholderiales--6||o__Clostridiales--1||o__Desulfovibrionales--3||o__Magnetococcales--2||o__Pseudomonadales--2||o__Rhizobiales--1||o__Rhodospirillales--1||o__Sphingomonadales--1||o__VBWC01--1:capture_phylum_counter=p__Desulfobacterota_I--3||p__Firmicutes_A--1||p__Proteobacteria--14:capture_species_counter=s__Aquabacterium sp013822685--1||s__Azoarcus_F taiwanensis--2||s__Bradyrhizobium australiense--1||s__Clostridium_B sp003497125--1||s__Cupidesulfovibrio vulgaris_A--1||s__HCHbin5 sp015233035--2||s__Marinobacter flavimaris--1||s__Megalodesulfovibrio gigas--2||s__Paraburkholderia solisilvae--3||s__Phaeospirillum sp903853455--1||s__Pseudomonas_E sp001642705--1||s__Sphingomonas sanguinis--1||s__VBWC01 sp006218035--1:evalue_avg=2.4300000050499998e-46:evalue_max=4.86e-46:evalue_min=1.01e-54:evalue_std=3.4365389494248423e-46:evalue_sum=4.8600000100999995e-46:gapopen_avg=0.5:gapopen_max=1.0:gapopen_min=0.0:gapopen_std=0.7071067811865476:gapopen_sum=1.0:gtdb_class_counter=c__Gammaproteobacteria--15:gtdb_domain_counter=d__Bacteria--15:gtdb_family_counter=f__Burkholderiaceae--13||f__Steroidobacteraceae--2:gtdb_genus_counter=g__Aquabacterium--7||g__Curvibacter--2||g__Hydrogenophaga--2||g__Steroidobacter_A--2||g__UBA4615--2:gtdb_order_counter=o__Burkholderiales--13||o__Steroidobacterales--2:gtdb_phylum_counter=p__Proteobacteria--15:gtdb_species_counter=s__Aquabacterium sp000768065--1||s__Aquabacterium sp003963115--1||s__Aquabacterium sp004297345--1||s__Aquabacterium sp013822685--1||s__Aquabacterium sp014378415--1||s__Aquabacterium sp016185075--1||s__Aquabacterium sp016195855--1||s__Curvibacter sp003987795--1||s__Curvibacter sp019233055--1||s__Hydrogenophaga flava--2||s__Steroidobacter_A soli--1||s__Steroidobacter_A sp016790065--1||s__UBA4615 sp903923345--2:heptad_counter=MCP-34H--33:lbd_counter=:lca_tree=c__Gammaproteobacteria:length_avg=111.5:length_max=129.0:length_min=94.0:length_std=24.748737341529164:length_sum=223.0:mismatch_avg=18.5:mismatch_max=25.0:mismatch_min=12.0:mismatch_std=9.192388155425117:mismatch_sum=37.0:name=N1033884:qcovhsp_avg=99.05000000000001:qcovhsp_max=99.2:qcovhsp_min=98.9:qcovhsp_std=0.21213203435596226:qcovhsp_sum=198.10000000000002:qend_avg=111.5:qend_max=129.0:qend_min=94.0:qend_std=24.748737341529164:qend_sum=223.0:qstart_avg=1.0:qstart_max=1.0:qstart_min=1.0:qstart_std=0.0:qstart_sum=2.0:ref_name_counter=GB_GCA_903832285.1_protein.faa_CAILAY010000125.1_5@PF00015_full_PFAM.666.773--1||RS_GCF_001425705.1_protein.faa_NZ_LMDC01000029.1_216@PF00015_full_PFAM.318.492--1:scovhsp_avg=80.75:scovhsp_max=87.9:scovhsp_min=73.6:scovhsp_std=10.111626970967638:scovhsp_sum=161.5:send_avg=119.5:send_max=136.0:send_min=103.0:send_std=23.33452377915607:send_sum=239.0:sstart_avg=9.5:sstart_max=10.0:sstart_min=9.0:sstart_std=0.7071067811865476:sstart_sum=19.0])0.343:0.0082438[&&NHX:Sample_counter=rhizpot1--12||rhizpot3--6:Type_counter=GTDB--16||capture--18:besthit_avg=83.5:besthit_max=87.2:besthit_min=79.8:besthit_std=5.232590180780456:besthit_sum=167.0:bitscore_avg=157.0:bitscore_max=170.0:bitscore_min=144.0:bitscore_std=18.384776310850235:bitscore_sum=314.0:capture_class_counter=c__Alphaproteobacteria--3||c__Clostridia--1||c__Desulfovibrionia--3||c__Gammaproteobacteria--9||c__Magnetococcia--2:capture_domain_counter=d__Bacteria--18:capture_family_counter=f__Burkholderiaceae--4||f__Clostridiaceae--1||f__Desulfovibrionaceae--3||f__Magnetaquicoccaceae--2||f__Magnetospirillaceae--1||f__Oleiphilaceae--1||f__Pseudomonadaceae--1||f__Rhodocyclaceae--2||f__Sphingomonadaceae--1||f__VBWC01--1||f__Xanthobacteraceae--1:capture_genus_counter=g__Aquabacterium--1||g__Azoarcus_F--2||g__Bradyrhizobium--1||g__Clostridium_B--1||g__Cupidesulfovibrio--1||g__HCHbin5--2||g__Marinobacter--1||g__Megalodesulfovibrio--2||g__Paraburkholderia--3||g__Phaeospirillum--1||g__Pseudomonas_E--1||g__Sphingomonas--1||g__VBWC01--1:capture_order_counter=o__Burkholderiales--6||o__Clostridiales--1||o__Desulfovibrionales--3||o__Magnetococcales--2||o__Pseudomonadales--2||o__Rhizobiales--1||o__Rhodospirillales--1||o__Sphingomonadales--1||o__VBWC01--1:capture_phylum_counter=p__Desulfobacterota_I--3||p__Firmicutes_A--1||p__Proteobacteria--14:capture_species_counter=s__Aquabacterium sp013822685--1||s__Azoarcus_F taiwanensis--2||s__Bradyrhizobium australiense--1||s__Clostridium_B sp003497125--1||s__Cupidesulfovibrio vulgaris_A--1||s__HCHbin5 sp015233035--2||s__Marinobacter flavimaris--1||s__Megalodesulfovibrio gigas--2||s__Paraburkholderia solisilvae--3||s__Phaeospirillum sp903853455--1||s__Pseudomonas_E sp001642705--1||s__Sphingomonas sanguinis--1||s__VBWC01 sp006218035--1:evalue_avg=2.4300000050499998e-46:evalue_max=4.86e-46:evalue_min=1.01e-54:evalue_std=3.4365389494248423e-46:evalue_sum=4.8600000100999995e-46:gapopen_avg=0.5:gapopen_max=1.0:gapopen_min=0.0:gapopen_std=0.7071067811865476:gapopen_sum=1.0:gtdb_class_counter=c__Gammaproteobacteria--16:gtdb_domain_counter=d__Bacteria--16:gtdb_family_counter=f__Burkholderiaceae--14||f__Steroidobacteraceae--2:gtdb_genus_counter=g__Aquabacterium--7||g__Aquabacterium_A--1||g__Curvibacter--2||g__Hydrogenophaga--2||g__Steroidobacter_A--2||g__UBA4615--2:gtdb_order_counter=o__Burkholderiales--14||o__Steroidobacterales--2:gtdb_phylum_counter=p__Proteobacteria--16:gtdb_species_counter=s__Aquabacterium sp000768065--1||s__Aquabacterium sp003963115--1||s__Aquabacterium sp004297345--1||s__Aquabacterium sp013822685--1||s__Aquabacterium sp014378415--1||s__Aquabacterium sp016185075--1||s__Aquabacterium sp016195855--1||s__Aquabacterium_A sp010030205--1||s__Curvibacter sp003987795--1||s__Curvibacter sp019233055--1||s__Hydrogenophaga flava--2||s__Steroidobacter_A soli--1||s__Steroidobacter_A sp016790065--1||s__UBA4615 sp903923345--2:heptad_counter=MCP-34H--34:lbd_counter=:lca_tree=c__Gammaproteobacteria:length_avg=111.5:length_max=129.0:length_min=94.0:length_std=24.748737341529164:length_sum=223.0:mismatch_avg=18.5:mismatch_max=25.0:mismatch_min=12.0:mismatch_std=9.192388155425117:mismatch_sum=37.0:name=N1033885:qcovhsp_avg=99.05000000000001:qcovhsp_max=99.2:qcovhsp_min=98.9:qcovhsp_std=0.21213203435596226:qcovhsp_sum=198.10000000000002:qend_avg=111.5:qend_max=129.0:qend_min=94.0:qend_std=24.748737341529164:qend_sum=223.0:qstart_avg=1.0:qstart_max=1.0:qstart_min=1.0:qstart_std=0.0:qstart_sum=2.0:ref_name_counter=GB_GCA_903832285.1_protein.faa_CAILAY010000125.1_5@PF00015_full_PFAM.666.773--1||RS_GCF_001425705.1_protein.faa_NZ_LMDC01000029.1_216@PF00015_full_PFAM.318.492--1:scovhsp_avg=80.75:scovhsp_max=87.9:scovhsp_min=73.6:scovhsp_std=10.111626970967638:scovhsp_sum=161.5:send_avg=119.5:send_max=136.0:send_min=103.0:send_std=23.33452377915607:send_sum=239.0:sstart_avg=9.5:sstart_max=10.0:sstart_min=9.0:sstart_std=0.7071067811865476:sstart_sum=19.0],GB_GCA_007994965.1_protein.faa_VOPW01000001.1_68@PF00015_full_PFAM.522.610:0.00533854[&&NHX:Type=GTDB:gtdb_class=c__Gammaproteobacteria:gtdb_domain=d__Bacteria:gtdb_family=f__Burkholderiaceae:gtdb_genus=g__Piscinibacter:gtdb_order=o__Burkholderiales:gtdb_phylum=p__Proteobacteria:gtdb_species=s__Piscinibacter aquaticus:heptad=MCP-34H:species=d__Bacteria_p__Proteobacteria_c__Gammaproteobacteria_o__Burkholderiales_f__Burkholderiaceae_g__Piscinibacter_s__Piscinibacter aquaticus])0.872:0.0126627[&&NHX:Sample_counter=rhizpot1--12||rhizpot3--6:Type_counter=GTDB--17||capture--18:besthit_avg=83.5:besthit_max=87.2:besthit_min=79.8:besthit_std=5.232590180780456:besthit_sum=167.0:bitscore_avg=157.0:bitscore_max=170.0:bitscore_min=144.0:bitscore_std=18.384776310850235:bitscore_sum=314.0:capture_class_counter=c__Alphaproteobacteria--3||c__Clostridia--1||c__Desulfovibrionia--3||c__Gammaproteobacteria--9||c__Magnetococcia--2:capture_domain_counter=d__Bacteria--18:capture_family_counter=f__Burkholderiaceae--4||f__Clostridiaceae--1||f__Desulfovibrionaceae--3||f__Magnetaquicoccaceae--2||f__Magnetospirillaceae--1||f__Oleiphilaceae--1||f__Pseudomonadaceae--1||f__Rhodocyclaceae--2||f__Sphingomonadaceae--1||f__VBWC01--1||f__Xanthobacteraceae--1:capture_genus_counter=g__Aquabacterium--1||g__Azoarcus_F--2||g__Bradyrhizobium--1||g__Clostridium_B--1||g__Cupidesulfovibrio--1||g__HCHbin5--2||g__Marinobacter--1||g__Megalodesulfovibrio--2||g__Paraburkholderia--3||g__Phaeospirillum--1||g__Pseudomonas_E--1||g__Sphingomonas--1||g__VBWC01--1:capture_order_counter=o__Burkholderiales--6||o__Clostridiales--1||o__Desulfovibrionales--3||o__Magnetococcales--2||o__Pseudomonadales--2||o__Rhizobiales--1||o__Rhodospirillales--1||o__Sphingomonadales--1||o__VBWC01--1:capture_phylum_counter=p__Desulfobacterota_I--3||p__Firmicutes_A--1||p__Proteobacteria--14:capture_species_counter=s__Aquabacterium sp013822685--1||s__Azoarcus_F taiwanensis--2||s__Bradyrhizobium australiense--1||s__Clostridium_B sp003497125--1||s__Cupidesulfovibrio vulgaris_A--1||s__HCHbin5 sp015233035--2||s__Marinobacter flavimaris--1||s__Megalodesulfovibrio gigas--2||s__Paraburkholderia solisilvae--3||s__Phaeospirillum sp903853455--1||s__Pseudomonas_E sp001642705--1||s__Sphingomonas sanguinis--1||s__VBWC01 sp006218035--1:evalue_avg=2.4300000050499998e-46:evalue_max=4.86e-46:evalue_min=1.01e-54:evalue_std=3.4365389494248423e-46:evalue_sum=4.8600000100999995e-46:gapopen_avg=0.5:gapopen_max=1.0:gapopen_min=0.0:gapopen_std=0.7071067811865476:gapopen_sum=1.0:gtdb_class_counter=c__Gammaproteobacteria--17:gtdb_domain_counter=d__Bacteria--17:gtdb_family_counter=f__Burkholderiaceae--15||f__Steroidobacteraceae--2:gtdb_genus_counter=g__Aquabacterium--7||g__Aquabacterium_A--1||g__Curvibacter--2||g__Hydrogenophaga--2||g__Piscinibacter--1||g__Steroidobacter_A--2||g__UBA4615--2:gtdb_order_counter=o__Burkholderiales--15||o__Steroidobacterales--2:gtdb_phylum_counter=p__Proteobacteria--17:gtdb_species_counter=s__Aquabacterium sp000768065--1||s__Aquabacterium sp003963115--1||s__Aquabacterium sp004297345--1||s__Aquabacterium sp013822685--1||s__Aquabacterium sp014378415--1||s__Aquabacterium sp016185075--1||s__Aquabacterium sp016195855--1||s__Aquabacterium_A sp010030205--1||s__Curvibacter sp003987795--1||s__Curvibacter sp019233055--1||s__Hydrogenophaga flava--2||s__Piscinibacter aquaticus--1||s__Steroidobacter_A soli--1||s__Steroidobacter_A sp016790065--1||s__UBA4615 sp903923345--2:heptad_counter=MCP-34H--35:lbd_counter=:lca_tree=c__Gammaproteobacteria:length_avg=111.5:length_max=129.0:length_min=94.0:length_std=24.748737341529164:length_sum=223.0:mismatch_avg=18.5:mismatch_max=25.0:mismatch_min=12.0:mismatch_std=9.192388155425117:mismatch_sum=37.0:name=N1033887:qcovhsp_avg=99.05000000000001:qcovhsp_max=99.2:qcovhsp_min=98.9:qcovhsp_std=0.21213203435596226:qcovhsp_sum=198.10000000000002:qend_avg=111.5:qend_max=129.0:qend_min=94.0:qend_std=24.748737341529164:qend_sum=223.0:qstart_avg=1.0:qstart_max=1.0:qstart_min=1.0:qstart_std=0.0:qstart_sum=2.0:ref_name_counter=GB_GCA_903832285.1_protein.faa_CAILAY010000125.1_5@PF00015_full_PFAM.666.773--1||RS_GCF_001425705.1_protein.faa_NZ_LMDC01000029.1_216@PF00015_full_PFAM.318.492--1:scovhsp_avg=80.75:scovhsp_max=87.9:scovhsp_min=73.6:scovhsp_std=10.111626970967638:scovhsp_sum=161.5:send_avg=119.5:send_max=136.0:send_min=103.0:send_std=23.33452377915607:send_sum=239.0:sstart_avg=9.5:sstart_max=10.0:sstart_min=9.0:sstart_std=0.7071067811865476:sstart_sum=19.0])0:5e-09[&&NHX:Sample_counter=rhizpot1--12||rhizpot3--6||rhiztom3--8:Type_counter=GTDB--17||capture--26:besthit_avg=92.44000000000001:besthit_max=96.4:besthit_min=79.8:besthit_std=5.244086616794621:besthit_sum=924.4000000000001:bitscore_avg=123.07000000000001:bitscore_max=170.0:bitscore_min=94.7:bitscore_std=23.757667768065488:bitscore_sum=1230.7:capture_class_counter=c__Alphaproteobacteria--4||c__Clostridia--1||c__Desulfovibrionia--3||c__Gammaproteobacteria--12||c__Gemmatimonadetes--4||c__Magnetococcia--2:capture_domain_counter=d__Bacteria--26:capture_family_counter=f__Acetobacteraceae--1||f__Burkholderiaceae--6||f__Chromobacteriaceae--1||f__Clostridiaceae--1||f__Desulfovibrionaceae--3||f__GWC2-71-9--3||f__Longimicrobiaceae--1||f__Magnetaquicoccaceae--2||f__Magnetospirillaceae--1||f__Oleiphilaceae--1||f__Pseudomonadaceae--1||f__Rhodocyclaceae--2||f__Sphingomonadaceae--1||f__VBWC01--1||f__Xanthobacteraceae--1:capture_genus_counter=g__20CM-2-65-7--3||g__Aquabacterium--1||g__Aquitalea--1||g__Azoarcus_F--2||g__Bradyrhizobium--1||g__Clostridium_B--1||g__Cupidesulfovibrio--1||g__HCHbin5--2||g__JAFAYN01--1||g__Marinobacter--1||g__Megalodesulfovibrio--2||g__Paraburkholderia--3||g__Phaeospirillum--1||g__Pseudoduganella--1||g__Pseudomonas_E--1||g__Roseomonas_A--1||g__Rubrivivax--1||g__Sphingomonas--1||g__VBWC01--1:capture_order_counter=o__Acetobacterales--1||o__Burkholderiales--9||o__Clostridiales--1||o__Desulfovibrionales--3||o__Gemmatimonadales--3||o__Longimicrobiales--1||o__Magnetococcales--2||o__Pseudomonadales--2||o__Rhizobiales--1||o__Rhodospirillales--1||o__Sphingomonadales--1||o__VBWC01--1:capture_phylum_counter=p__Desulfobacterota_I--3||p__Firmicutes_A--1||p__Gemmatimonadota--4||p__Proteobacteria--18:capture_species_counter=s__20CM-2-65-7 sp003221825--3||s__Aquabacterium sp013822685--1||s__Aquitalea sp003693445--1||s__Azoarcus_F taiwanensis--2||s__Bradyrhizobium australiense--1||s__Clostridium_B sp003497125--1||s__Cupidesulfovibrio vulgaris_A--1||s__HCHbin5 sp015233035--2||s__JAFAYN01 sp019240375--1||s__Marinobacter flavimaris--1||s__Megalodesulfovibrio gigas--2||s__Paraburkholderia solisilvae--3||s__Phaeospirillum sp903853455--1||s__Pseudoduganella armeniaca--1||s__Pseudomonas_E sp001642705--1||s__Roseomonas_A tokyonensis--1||s__Rubrivivax sp903822435--1||s__Sphingomonas sanguinis--1||s__VBWC01 sp006218035--1:evalue_avg=4.1312342226e-28:evalue_max=4.11e-27:evalue_min=1.01e-54:evalue_std=1.2989671033533549e-27:evalue_sum=4.1312342226e-27:gapopen_avg=0.1:gapopen_max=1.0:gapopen_min=0.0:gapopen_std=0.31622776601683794:gapopen_sum=1.0:gtdb_class_counter=c__Gammaproteobacteria--17:gtdb_domain_counter=d__Bacteria--17:gtdb_family_counter=f__Burkholderiaceae--15||f__Steroidobacteraceae--2:gtdb_genus_counter=g__Aquabacterium--7||g__Aquabacterium_A--1||g__Curvibacter--2||g__Hydrogenophaga--2||g__Piscinibacter--1||g__Steroidobacter_A--2||g__UBA4615--2:gtdb_order_counter=o__Burkholderiales--15||o__Steroidobacterales--2:gtdb_phylum_counter=p__Proteobacteria--17:gtdb_species_counter=s__Aquabacterium sp000768065--1||s__Aquabacterium sp003963115--1||s__Aquabacterium sp004297345--1||s__Aquabacterium sp013822685--1||s__Aquabacterium sp014378415--1||s__Aquabacterium sp016185075--1||s__Aquabacterium sp016195855--1||s__Aquabacterium_A sp010030205--1||s__Curvibacter sp003987795--1||s__Curvibacter sp019233055--1||s__Hydrogenophaga flava--2||s__Piscinibacter aquaticus--1||s__Steroidobacter_A soli--1||s__Steroidobacter_A sp016790065--1||s__UBA4615 sp903923345--2:heptad_counter=MCP-34H--43:lbd_counter=:lca_tree=c__Gammaproteobacteria:length_avg=77.4:length_max=129.0:length_min=57.0:length_std=21.711236210261674:length_sum=774.0:mismatch_avg=6.6:mismatch_max=25.0:mismatch_min=3.0:mismatch_std=7.058485830702092:mismatch_sum=66.0:name=N1033888:qcovhsp_avg=98.72:qcovhsp_max=100.0:qcovhsp_min=95.4:qcovhsp_std=1.58170091287126:qcovhsp_sum=987.2:qend_avg=77.5:qend_max=129.0:qend_min=57.0:qend_std=21.61403864775546:qend_sum=775.0:qstart_avg=1.1:qstart_max=2.0:qstart_min=1.0:qstart_std=0.31622776601683794:qstart_sum=11.0:ref_name_counter=GB_GCA_007994965.1_protein.faa_VOPW01000001.1_68@PF00015_full_PFAM.522.610--8||GB_GCA_903832285.1_protein.faa_CAILAY010000125.1_5@PF00015_full_PFAM.666.773--1||RS_GCF_001425705.1_protein.faa_NZ_LMDC01000029.1_216@PF00015_full_PFAM.318.492--1:scovhsp_avg=78.75999999999999:scovhsp_max=94.3:scovhsp_min=64.8:scovhsp_std=10.77530097543039:scovhsp_sum=787.5999999999999:send_avg=83.6:send_max=136.0:send_min=62.0:send_std=22.086697856905232:send_sum=836.0:sstart_avg=7.3:sstart_max=12.0:sstart_min=6.0:sstart_std=2.2135943621178655:sstart_sum=73.0],5823a814-723c-434a-af9d-915abb208400_6@MCPsignal.313.413:0.0637743[&&NHX:Sample=rhizpot1:Type=capture:besthit=92.6:bitscore=158.0:capture_class=c__Gammaproteobacteria:capture_domain=d__Bacteria:capture_family=f__Halieaceae:capture_genus=g__Haliea:capture_order=o__Pseudomonadales:capture_phylum=p__Proteobacteria:capture_species=s__Haliea sp002414665:evalue=2.34e-51:gapopen=0.0:heptad=MCP-34H:length=95.0:mismatch=7.0:qcovhsp=95.0:qend=100.0:qstart=6.0:ref_name=GB_GCA_018061265.1_protein.faa_JAGOUM010000196.1_4@PF00015_full_PFAM.470.583:scovhsp=84.1:send=110.0:sstart=16.0])0.933:0.0187156[&&NHX:Sample_counter=rhizpot1--13||rhizpot3--6||rhiztom3--8:Type_counter=GTDB--17||capture--27:besthit_avg=92.45454545454547:besthit_max=96.4:besthit_min=79.8:besthit_std=4.975211279204863:besthit_sum=1017.0000000000001:bitscore_avg=126.24545454545455:bitscore_max=170.0:bitscore_min=94.7:bitscore_std=24.877755671939685:bitscore_sum=1388.7:capture_class_counter=c__Alphaproteobacteria--4||c__Clostridia--1||c__Desulfovibrionia--3||c__Gammaproteobacteria--13||c__Gemmatimonadetes--4||c__Magnetococcia--2:capture_domain_counter=d__Bacteria--27:capture_family_counter=f__Acetobacteraceae--1||f__Burkholderiaceae--6||f__Chromobacteriaceae--1||f__Clostridiaceae--1||f__Desulfovibrionaceae--3||f__GWC2-71-9--3||f__Halieaceae--1||f__Longimicrobiaceae--1||f__Magnetaquicoccaceae--2||f__Magnetospirillaceae--1||f__Oleiphilaceae--1||f__Pseudomonadaceae--1||f__Rhodocyclaceae--2||f__Sphingomonadaceae--1||f__VBWC01--1||f__Xanthobacteraceae--1:capture_genus_counter=g__20CM-2-65-7--3||g__Aquabacterium--1||g__Aquitalea--1||g__Azoarcus_F--2||g__Bradyrhizobium--1||g__Clostridium_B--1||g__Cupidesulfovibrio--1||g__HCHbin5--2||g__Haliea--1||g__JAFAYN01--1||g__Marinobacter--1||g__Megalodesulfovibrio--2||g__Paraburkholderia--3||g__Phaeospirillum--1||g__Pseudoduganella--1||g__Pseudomonas_E--1||g__Roseomonas_A--1||g__Rubrivivax--1||g__Sphingomonas--1||g__VBWC01--1:capture_order_counter=o__Acetobacterales--1||o__Burkholderiales--9||o__Clostridiales--1||o__Desulfovibrionales--3||o__Gemmatimonadales--3||o__Longimicrobiales--1||o__Magnetococcales--2||o__Pseudomonadales--3||o__Rhizobiales--1||o__Rhodospirillales--1||o__Sphingomonadales--1||o__VBWC01--1:capture_phylum_counter=p__Desulfobacterota_I--3||p__Firmicutes_A--1||p__Gemmatimonadota--4||p__Proteobacteria--19:capture_species_counter=s__20CM-2-65-7 sp003221825--3||s__Aquabacterium sp013822685--1||s__Aquitalea sp003693445--1||s__Azoarcus_F taiwanensis--2||s__Bradyrhizobium australiense--1||s__Clostridium_B sp003497125--1||s__Cupidesulfovibrio vulgaris_A--1||s__HCHbin5 sp015233035--2||s__Haliea sp002414665--1||s__JAFAYN01 sp019240375--1||s__Marinobacter flavimaris--1||s__Megalodesulfovibrio gigas--2||s__Paraburkholderia solisilvae--3||s__Phaeospirillum sp903853455--1||s__Pseudoduganella armeniaca--1||s__Pseudomonas_E sp001642705--1||s__Roseomonas_A tokyonensis--1||s__Rubrivivax sp903822435--1||s__Sphingomonas sanguinis--1||s__VBWC01 sp006218035--1:evalue_avg=3.7556674750909087e-28:evalue_max=4.11e-27:evalue_min=1.01e-54:evalue_std=1.2385877135013838e-27:evalue_sum=4.1312342226e-27:gapopen_avg=0.09090909090909091:gapopen_max=1.0:gapopen_min=0.0:gapopen_std=0.3015113445777636:gapopen_sum=1.0:gtdb_class_counter=c__Gammaproteobacteria--17:gtdb_domain_counter=d__Bacteria--17:gtdb_family_counter=f__Burkholderiaceae--15||f__Steroidobacteraceae--2:gtdb_genus_counter=g__Aquabacterium--7||g__Aquabacterium_A--1||g__Curvibacter--2||g__Hydrogenophaga--2||g__Piscinibacter--1||g__Steroidobacter_A--2||g__UBA4615--2:gtdb_order_counter=o__Burkholderiales--15||o__Steroidobacterales--2:gtdb_phylum_counter=p__Proteobacteria--17:gtdb_species_counter=s__Aquabacterium sp000768065--1||s__Aquabacterium sp003963115--1||s__Aquabacterium sp004297345--1||s__Aquabacterium sp013822685--1||s__Aquabacterium sp014378415--1||s__Aquabacterium sp016185075--1||s__Aquabacterium sp016195855--1||s__Aquabacterium_A sp010030205--1||s__Curvibacter sp003987795--1||s__Curvibacter sp019233055--1||s__Hydrogenophaga flava--2||s__Piscinibacter aquaticus--1||s__Steroidobacter_A soli--1||s__Steroidobacter_A sp016790065--1||s__UBA4615 sp903923345--2:heptad_counter=MCP-34H--44:lbd_counter=:lca_tree=c__Gammaproteobacteria:length_avg=79.0:length_max=129.0:length_min=57.0:length_std=21.26969675383267:length_sum=869.0:mismatch_avg=6.636363636363637:mismatch_max=25.0:mismatch_min=3.0:mismatch_std=6.697353615760889:mismatch_sum=73.0:name=N1033890:qcovhsp_avg=98.38181818181819:qcovhsp_max=100.0:qcovhsp_min=95.0:qcovhsp_std=1.8734023496399175:qcovhsp_sum=1082.2:qend_avg=79.54545454545455:qend_max=129.0:qend_min=57.0:qend_std=21.59797970349836:qend_sum=875.0:qstart_avg=1.5454545454545454:qstart_max=6.0:qstart_min=1.0:qstart_std=1.5075567228888183:qstart_sum=17.0:ref_name_counter=GB_GCA_007994965.1_protein.faa_VOPW01000001.1_68@PF00015_full_PFAM.522.610--8||GB_GCA_018061265.1_protein.faa_JAGOUM010000196.1_4@PF00015_full_PFAM.470.583--1||GB_GCA_903832285.1_protein.faa_CAILAY010000125.1_5@PF00015_full_PFAM.666.773--1||RS_GCF_001425705.1_protein.faa_NZ_LMDC01000029.1_216@PF00015_full_PFAM.318.492--1:scovhsp_avg=79.24545454545454:scovhsp_max=94.3:scovhsp_min=64.8:scovhsp_std=10.348368338667079:scovhsp_sum=871.6999999999999:send_avg=86.0:send_max=136.0:send_min=62.0:send_std=22.41428116179504:send_sum=946.0:sstart_avg=8.090909090909092:sstart_max=16.0:sstart_min=6.0:sstart_std=3.3601947995479504:sstart_sum=89.0])0:5e-09[&&NHX:Sample_counter=rhizpot1--13||rhizpot3--9||rhiztom1--1||rhiztom3--9:Type_counter=GTDB--271||capture--32:besthit_avg=92.45454545454545:besthit_max=96.4:besthit_min=79.8:besthit_std=4.975211279204863:besthit_sum=1017.0:bitscore_avg=126.24545454545455:bitscore_max=170.0:bitscore_min=94.7:bitscore_std=24.877755671939685:bitscore_sum=1388.7:capture_class_counter=c__Alphaproteobacteria--5||c__Clostridia--1||c__Desulfovibrionia--3||c__Gammaproteobacteria--16||c__Gemmatimonadetes--4||c__Magnetococcia--2||c__Syntrophobacteria--1:capture_domain_counter=d__Bacteria--32:capture_family_counter=f__Acetobacteraceae--1||f__Beijerinckiaceae--1||f__Burkholderiaceae--9||f__Chromobacteriaceae--1||f__Clostridiaceae--1||f__Desulfovibrionaceae--3||f__GWC2-71-9--3||f__Halieaceae--1||f__Longimicrobiaceae--1||f__Magnetaquicoccaceae--2||f__Magnetospirillaceae--1||f__Oleiphilaceae--1||f__Pseudomonadaceae--1||f__Rhodocyclaceae--2||f__Sphingomonadaceae--1||f__Syntrophobacteraceae--1||f__VBWC01--1||f__Xanthobacteraceae--1:capture_genus_counter=g__20CM-2-65-7--3||g__Aquabacterium--1||g__Aquitalea--1||g__Azoarcus_F--2||g__Bradyrhizobium--1||g__Clostridium_B--1||g__Cupidesulfovibrio--1||g__HCHbin5--2||g__Haliea--1||g__JAFAYN01--1||g__Kinneretia--2||g__Marinobacter--1||g__Massilia--1||g__Megalodesulfovibrio--2||g__Methylobacterium--1||g__Paraburkholderia--3||g__Phaeospirillum--1||g__Pseudoduganella--1||g__Pseudomonas_E--1||g__Roseomonas_A--1||g__Rubrivivax--1||g__SbD1--1||g__Sphingomonas--1||g__VBWC01--1:capture_order_counter=o__Acetobacterales--1||o__Burkholderiales--12||o__Clostridiales--1||o__Desulfovibrionales--3||o__Gemmatimonadales--3||o__Longimicrobiales--1||o__Magnetococcales--2||o__Pseudomonadales--3||o__Rhizobiales--2||o__Rhodospirillales--1||o__Sphingomonadales--1||o__Syntrophobacterales--1||o__VBWC01--1:capture_phylum_counter=p__Desulfobacterota--1||p__Desulfobacterota_I--3||p__Firmicutes_A--1||p__Gemmatimonadota--4||p__Proteobacteria--23:capture_species_counter=s__20CM-2-65-7 sp003221825--3||s__Aquabacterium sp013822685--1||s__Aquitalea sp003693445--1||s__Azoarcus_F taiwanensis--2||s__Bradyrhizobium australiense--1||s__Clostridium_B sp003497125--1||s__Cupidesulfovibrio vulgaris_A--1||s__HCHbin5 sp015233035--2||s__Haliea sp002414665--1||s__JAFAYN01 sp019240375--1||s__Kinneretia sp015657635--2||s__Marinobacter flavimaris--1||s__Massilia niastensis--1||s__Megalodesulfovibrio gigas--2||s__Methylobacterium segetis--1||s__Paraburkholderia solisilvae--3||s__Phaeospirillum sp903853455--1||s__Pseudoduganella armeniaca--1||s__Pseudomonas_E sp001642705--1||s__Roseomonas_A tokyonensis--1||s__Rubrivivax sp903822435--1||s__SbD1 sp003165235--1||s__Sphingomonas sanguinis--1||s__VBWC01 sp006218035--1:evalue_avg=3.7556674750909087e-28:evalue_max=4.11e-27:evalue_min=1.01e-54:evalue_std=1.2385877135013838e-27:evalue_sum=4.1312342226e-27:gapopen_avg=0.09090909090909091:gapopen_max=1.0:gapopen_min=0.0:gapopen_std=0.3015113445777636:gapopen_sum=1.0:gtdb_class_counter=c__Alphaproteobacteria--2||c__Gammaproteobacteria--269:gtdb_domain_counter=d__Bacteria--271:gtdb_family_counter=f__Burkholderiaceae--265||f__CAIKXV01--1||f__Reyranellaceae--1||f__Rhizobiaceae--1||f__Steroidobacteraceae--3:gtdb_genus_counter=g__Aquabacterium--13||g__Aquabacterium_A--3||g__CAIKVZ01--13||g__CAIKXV01--1||g__CAIUGU01--1||g__Curvibacter--2||g__Derxia--2||g__Hydrogenophaga--3||g__Ideonella_A--1||g__JADJBS01--5||g__JADJDQ01--1||g__Leptothrix--2||g__Methylibium--1||g__PBB1--3||g__PCRC01--1||g__Pelomonas--2||g__Piscinibacter--5||g__Reyranella--1||g__Rhizobacter--1||g__Rhizobium--1||g__Rhodoferax--177||g__Rubrivivax--13||g__Steroidobacter_A--2||g__Symbiobacter--10||g__UBA4615--7:gtdb_order_counter=o__Burkholderiales--266||o__Reyranellales--1||o__Rhizobiales--1||o__Steroidobacterales--3:gtdb_phylum_counter=p__Proteobacteria--271:gtdb_species_counter=s__Aquabacterium commune--1||s__Aquabacterium sp000768065--2||s__Aquabacterium sp003963115--1||s__Aquabacterium sp004297345--1||s__Aquabacterium sp013822685--1||s__Aquabacterium sp014378415--1||s__Aquabacterium sp016000265--1||s__Aquabacterium sp016185075--1||s__Aquabacterium sp016195855--2||s__Aquabacterium sp903871865--1||s__Aquabacterium sp903894125--1||s__Aquabacterium_A pictum--1||s__Aquabacterium_A sp010030205--1||s__Aquabacterium_A sp017999135--1||s__CAIKVZ01 sp903830985--5||s__CAIKVZ01 sp903832285--3||s__CAIKVZ01 sp903838565--4||s__CAIKVZ01 sp903909815--1||s__CAIKXV01 sp903873475--1||s__CAIUGU01 sp903884105--1||s__Curvibacter sp003987795--1||s__Curvibacter sp019233055--1||s__Derxia lacustris--2||s__Hydrogenophaga flava--2||s__Hydrogenophaga sp018780075--1||s__Ideonella_A sakaiensis--1||s__JADJBS01 sp016703665--5||s__JADJDQ01 sp016702605--1||s__Leptothrix cholodnii--1||s__Leptothrix mobilis--1||s__Methylibium sp903889735--1||s__PBB1 sp002255905--1||s__PBB1 sp017986065--1||s__PBB1 sp903905475--1||s__PCRC01 sp017848435--1||s__Pelomonas sp016790285--2||s__Piscinibacter aquaticus--1||s__Piscinibacter defluvii--1||s__Piscinibacter sp016706565--1||s__Piscinibacter sp017795745--2||s__Reyranella aerosaccus_A--1||s__Rhizobacter sp014380155--1||s__Rhizobium chutanense--1||s__Rhodoferax ferrireducens_A--2||s__Rhodoferax sp001770935--1||s__Rhodoferax sp001871515--2||s__Rhodoferax sp002256115--1||s__Rhodoferax sp002786915--3||s__Rhodoferax sp003415675--6||s__Rhodoferax sp006974105--6||s__Rhodoferax sp008015235--2||s__Rhodoferax sp016708345--4||s__Rhodoferax sp016708725--6||s__Rhodoferax sp016719055--4||s__Rhodoferax sp016719405--4||s__Rhodoferax sp017997975--3||s__Rhodoferax sp018061265--5||s__Rhodoferax sp018063565--7||s__Rhodoferax sp018474005--1||s__Rhodoferax sp018780565--3||s__Rhodoferax sp903822205--7||s__Rhodoferax sp903845935--3||s__Rhodoferax sp903853895--2||s__Rhodoferax sp903856025--4||s__Rhodoferax sp903859265--4||s__Rhodoferax sp903863395--3||s__Rhodoferax sp903870065--6||s__Rhodoferax sp903870955--6||s__Rhodoferax sp903873485--9||s__Rhodoferax sp903876045--6||s__Rhodoferax sp903886275--2||s__Rhodoferax sp903897925--6||s__Rhodoferax sp903905735--5||s__Rhodoferax sp903920405--7||s__Rhodoferax sp903924955--8||s__Rhodoferax sp903929815--9||s__Rhodoferax sp903930255--6||s__Rhodoferax sp903938955--3||s__Rhodoferax sp903944555--7||s__Rhodoferax sp903945325--5||s__Rhodoferax sp903948045--1||s__Rhodoferax sp903954045--6||s__Rhodoferax sp903958915--2||s__Rubrivivax albus--1||s__Rubrivivax gelatinosus_B--1||s__Rubrivivax rivuli--1||s__Rubrivivax sp001295865--1||s__Rubrivivax sp001295905--1||s__Rubrivivax sp001464055--1||s__Rubrivivax sp016789955--1||s__Rubrivivax sp017302505--2||s__Rubrivivax sp018780805--1||s__Rubrivivax sp018971105--1||s__Rubrivivax sp903822435--1||s__Rubrivivax sp903938815--1||s__Steroidobacter_A soli--1||s__Steroidobacter_A sp016790065--1||s__Symbiobacter mobilis--10||s__UBA4615 sp002386465--1||s__UBA4615 sp003818495--1||s__UBA4615 sp903831925--1||s__UBA4615 sp903898725--1||s__UBA4615 sp903903975--1||s__UBA4615 sp903923345--2:heptad_counter=MCP-34H--303:lbd_counter=:lca_tree=f__Burkholderiaceae:length_avg=79.0:length_max=129.0:length_min=57.0:length_std=21.26969675383267:length_sum=869.0:mismatch_avg=6.636363636363637:mismatch_max=25.0:mismatch_min=3.0:mismatch_std=6.697353615760889:mismatch_sum=73.0:name=N1033891:qcovhsp_avg=98.38181818181816:qcovhsp_max=100.0:qcovhsp_min=95.0:qcovhsp_std=1.8734023496399173:qcovhsp_sum=1082.1999999999998:qend_avg=79.54545454545455:qend_max=129.0:qend_min=57.0:qend_std=21.59797970349836:qend_sum=875.0:qstart_avg=1.5454545454545454:qstart_max=6.0:qstart_min=1.0:qstart_std=1.5075567228888185:qstart_sum=17.0:ref_name_counter=GB_GCA_007994965.1_protein.faa_VOPW01000001.1_68@PF00015_full_PFAM.522.610--8||GB_GCA_018061265.1_protein.faa_JAGOUM010000196.1_4@PF00015_full_PFAM.470.583--1||GB_GCA_903832285.1_protein.faa_CAILAY010000125.1_5@PF00015_full_PFAM.666.773--1||RS_GCF_001425705.1_protein.faa_NZ_LMDC01000029.1_216@PF00015_full_PFAM.318.492--1:scovhsp_avg=79.24545454545455:scovhsp_max=94.3:scovhsp_min=64.8:scovhsp_std=10.348368338667079:scovhsp_sum=871.7:send_avg=86.0:send_max=136.0:send_min=62.0:send_std=22.41428116179504:send_sum=946.0:sstart_avg=8.090909090909092:sstart_max=16.0:sstart_min=6.0:sstart_std=3.3601947995479504:sstart_sum=89.0],((GB_GCA_903897925.1_protein.faa_CAIUDG010000029.1_32@PF00015_full_PFAM.711.880:0.0773356[&&NHX:Type=GTDB:gtdb_class=c__Gammaproteobacteria:gtdb_domain=d__Bacteria:gtdb_family=f__Burkholderiaceae:gtdb_genus=g__Rhodoferax:gtdb_order=o__Burkholderiales:gtdb_phylum=p__Proteobacteria:gtdb_species=s__Rhodoferax sp903897925:heptad=MCP-34H:species=d__Bacteria_p__Proteobacteria_c__Gammaproteobacteria_o__Burkholderiales_f__Burkholderiaceae_g__Rhodoferax_s__Rhodoferax sp903897925],d9175ea4-025c-4417-bc1b-e123ba67bbce_6@MCPsignal.32.70:5e-09[&&NHX:Sample=rhizpot1:Type=capture:capture_class=c__Gammaproteobacteria:capture_domain=d__Bacteria:capture_family=f__Burkholderiaceae:capture_genus=g__Paraburkholderia:capture_order=o__Burkholderiales:capture_phylum=p__Proteobacteria:capture_species=s__Paraburkholderia caffeinilytica:heptad=MCP-34H])0.798:0.117754[&&NHX:Sample_counter=rhizpot1--1:Type_counter=GTDB--1||capture--1:capture_class_counter=c__Gammaproteobacteria--1:capture_domain_counter=d__Bacteria--1:capture_family_counter=f__Burkholderiaceae--1:capture_genus_counter=g__Paraburkholderia--1:capture_order_counter=o__Burkholderiales--1:capture_phylum_counter=p__Proteobacteria--1:capture_species_counter=s__Paraburkholderia caffeinilytica--1:gtdb_class_counter=c__Gammaproteobacteria--1:gtdb_domain_counter=d__Bacteria--1:gtdb_family_counter=f__Burkholderiaceae--1:gtdb_genus_counter=g__Rhodoferax--1:gtdb_order_counter=o__Burkholderiales--1:gtdb_phylum_counter=p__Proteobacteria--1:gtdb_species_counter=s__Rhodoferax sp903897925--1:heptad_counter=MCP-34H--2:lbd_counter=:lca_tree=s__Rhodoferax sp903897925:name=N1033894:ref_name_counter=],(GB_GCA_903873485.1_protein.faa_CAIQOO010000014.1_7@PF00015_full_PFAM.766.940:0.121367[&&NHX:Type=GTDB:gtdb_class=c__Gammaproteobacteria:gtdb_domain=d__Bacteria:gtdb_family=f__Burkholderiaceae:gtdb_genus=g__Rhodoferax:gtdb_order=o__Burkholderiales:gtdb_phylum=p__Proteobacteria:gtdb_species=s__Rhodoferax sp903873485:heptad=MCP-34H:species=d__Bacteria_p__Proteobacteria_c__Gammaproteobacteria_o__Burkholderiales_f__Burkholderiaceae_g__Rhodoferax_s__Rhodoferax sp903873485],(GB_GCA_903897925.1_protein.faa_CAIUDG010000070.1_17@PF00015_full_PFAM.616.790:0.108917[&&NHX:Type=GTDB:gtdb_class=c__Gammaproteobacteria:gtdb_domain=d__Bacteria:gtdb_family=f__Burkholderiaceae:gtdb_genus=g__Rhodoferax:gtdb_order=o__Burkholderiales:gtdb_phylum=p__Proteobacteria:gtdb_species=s__Rhodoferax sp903897925:heptad=MCP-34H:species=d__Bacteria_p__Proteobacteria_c__Gammaproteobacteria_o__Burkholderiales_f__Burkholderiaceae_g__Rhodoferax_s__Rhodoferax sp903897925],GB_GCA_903897925.1_protein.faa_CAIUDG010000147.1_15@PF00015_full_PFAM.634.805:0.107639[&&NHX:Type=GTDB:gtdb_class=c__Gammaproteobacteria:gtdb_domain=d__Bacteria:gtdb_family=f__Burkholderiaceae:gtdb_genus=g__Rhodoferax:gtdb_order=o__Burkholderiales:gtdb_phylum=p__Proteobacteria:gtdb_species=s__Rhodoferax sp903897925:heptad=MCP-34H:species=d__Bacteria_p__Proteobacteria_c__Gammaproteobacteria_o__Burkholderiales_f__Burkholderiaceae_g__Rhodoferax_s__Rhodoferax sp903897925])0.422:0.0390453[&&NHX:Sample_counter=:Type_counter=GTDB--2:capture_class_counter=:capture_domain_counter=:capture_family_counter=:capture_genus_counter=:capture_order_counter=:capture_phylum_counter=:capture_species_counter=:evoltype=D:gtdb_class_counter=c__Gammaproteobacteria--2:gtdb_domain_counter=d__Bacteria--2:gtdb_family_counter=f__Burkholderiaceae--2:gtdb_genus_counter=g__Rhodoferax--2:gtdb_order_counter=o__Burkholderiales--2:gtdb_phylum_counter=p__Proteobacteria--2:gtdb_species_counter=s__Rhodoferax sp903897925--2:heptad_counter=MCP-34H--2:lbd_counter=:lca=d__Bacteria:lca_tree=s__Rhodoferax sp903897925:name=N1033898:ref_name_counter=])0.117:0.022583[&&NHX:Sample_counter=:Type_counter=GTDB--3:capture_class_counter=:capture_domain_counter=:capture_family_counter=:capture_genus_counter=:capture_order_counter=:capture_phylum_counter=:capture_species_counter=:evoltype=D:gtdb_class_counter=c__Gammaproteobacteria--3:gtdb_domain_counter=d__Bacteria--3:gtdb_family_counter=f__Burkholderiaceae--3:gtdb_genus_counter=g__Rhodoferax--3:gtdb_order_counter=o__Burkholderiales--3:gtdb_phylum_counter=p__Proteobacteria--3:gtdb_species_counter=s__Rhodoferax sp903873485--1||s__Rhodoferax sp903897925--2:heptad_counter=MCP-34H--3:lbd_counter=:lca=d__Bacteria:lca_tree=g__Rhodoferax:name=N1033899:ref_name_counter=])0.746:0.0231515[&&NHX:Sample_counter=rhizpot1--1:Type_counter=GTDB--4||capture--1:capture_class_counter=c__Gammaproteobacteria--1:capture_domain_counter=d__Bacteria--1:capture_family_counter=f__Burkholderiaceae--1:capture_genus_counter=g__Paraburkholderia--1:capture_order_counter=o__Burkholderiales--1:capture_phylum_counter=p__Proteobacteria--1:capture_species_counter=s__Paraburkholderia caffeinilytica--1:gtdb_class_counter=c__Gammaproteobacteria--4:gtdb_domain_counter=d__Bacteria--4:gtdb_family_counter=f__Burkholderiaceae--4:gtdb_genus_counter=g__Rhodoferax--4:gtdb_order_counter=o__Burkholderiales--4:gtdb_phylum_counter=p__Proteobacteria--4:gtdb_species_counter=s__Rhodoferax sp903873485--1||s__Rhodoferax sp903897925--3:heptad_counter=MCP-34H--5:lbd_counter=:lca_tree=g__Rhodoferax:name=N1033900:ref_name_counter=])0.906:0.0357541[&&NHX:Sample_counter=rhizpot1--14||rhizpot3--9||rhiztom1--1||rhiztom3--9:Type_counter=GTDB--275||capture--33:besthit_avg=92.45454545454544:besthit_max=96.4:besthit_min=79.8:besthit_std=4.975211279204863:besthit_sum=1016.9999999999999:bitscore_avg=126.24545454545455:bitscore_max=170.0:bitscore_min=94.7:bitscore_std=24.877755671939685:bitscore_sum=1388.7:capture_class_counter=c__Alphaproteobacteria--5||c__Clostridia--1||c__Desulfovibrionia--3||c__Gammaproteobacteria--17||c__Gemmatimonadetes--4||c__Magnetococcia--2||c__Syntrophobacteria--1:capture_domain_counter=d__Bacteria--33:capture_family_counter=f__Acetobacteraceae--1||f__Beijerinckiaceae--1||f__Burkholderiaceae--10||f__Chromobacteriaceae--1||f__Clostridiaceae--1||f__Desulfovibrionaceae--3||f__GWC2-71-9--3||f__Halieaceae--1||f__Longimicrobiaceae--1||f__Magnetaquicoccaceae--2||f__Magnetospirillaceae--1||f__Oleiphilaceae--1||f__Pseudomonadaceae--1||f__Rhodocyclaceae--2||f__Sphingomonadaceae--1||f__Syntrophobacteraceae--1||f__VBWC01--1||f__Xanthobacteraceae--1:capture_genus_counter=g__20CM-2-65-7--3||g__Aquabacterium--1||g__Aquitalea--1||g__Azoarcus_F--2||g__Bradyrhizobium--1||g__Clostridium_B--1||g__Cupidesulfovibrio--1||g__HCHbin5--2||g__Haliea--1||g__JAFAYN01--1||g__Kinneretia--2||g__Marinobacter--1||g__Massilia--1||g__Megalodesulfovibrio--2||g__Methylobacterium--1||g__Paraburkholderia--4||g__Phaeospirillum--1||g__Pseudoduganella--1||g__Pseudomonas_E--1||g__Roseomonas_A--1||g__Rubrivivax--1||g__SbD1--1||g__Sphingomonas--1||g__VBWC01--1:capture_order_counter=o__Acetobacterales--1||o__Burkholderiales--13||o__Clostridiales--1||o__Desulfovibrionales--3||o__Gemmatimonadales--3||o__Longimicrobiales--1||o__Magnetococcales--2||o__Pseudomonadales--3||o__Rhizobiales--2||o__Rhodospirillales--1||o__Sphingomonadales--1||o__Syntrophobacterales--1||o__VBWC01--1:capture_phylum_counter=p__Desulfobacterota--1||p__Desulfobacterota_I--3||p__Firmicutes_A--1||p__Gemmatimonadota--4||p__Proteobacteria--24:capture_species_counter=s__20CM-2-65-7 sp003221825--3||s__Aquabacterium sp013822685--1||s__Aquitalea sp003693445--1||s__Azoarcus_F taiwanensis--2||s__Bradyrhizobium australiense--1||s__Clostridium_B sp003497125--1||s__Cupidesulfovibrio vulgaris_A--1||s__HCHbin5 sp015233035--2||s__Haliea sp002414665--1||s__JAFAYN01 sp019240375--1||s__Kinneretia sp015657635--2||s__Marinobacter flavimaris--1||s__Massilia niastensis--1||s__Megalodesulfovibrio gigas--2||s__Methylobacterium segetis--1||s__Paraburkholderia caffeinilytica--1||s__Paraburkholderia solisilvae--3||s__Phaeospirillum sp903853455--1||s__Pseudoduganella armeniaca--1||s__Pseudomonas_E sp001642705--1||s__Roseomonas_A tokyonensis--1||s__Rubrivivax sp903822435--1||s__SbD1 sp003165235--1||s__Sphingomonas sanguinis--1||s__VBWC01 sp006218035--1:evalue_avg=3.7556674750909087e-28:evalue_max=4.11e-27:evalue_min=1.01e-54:evalue_std=1.2385877135013838e-27:evalue_sum=4.1312342226e-27:gapopen_avg=0.09090909090909091:gapopen_max=1.0:gapopen_min=0.0:gapopen_std=0.3015113445777636:gapopen_sum=1.0:gtdb_class_counter=c__Alphaproteobacteria--2||c__Gammaproteobacteria--273:gtdb_domain_counter=d__Bacteria--275:gtdb_family_counter=f__Burkholderiaceae--269||f__CAIKXV01--1||f__Reyranellaceae--1||f__Rhizobiaceae--1||f__Steroidobacteraceae--3:gtdb_genus_counter=g__Aquabacterium--13||g__Aquabacterium_A--3||g__CAIKVZ01--13||g__CAIKXV01--1||g__CAIUGU01--1||g__Curvibacter--2||g__Derxia--2||g__Hydrogenophaga--3||g__Ideonella_A--1||g__JADJBS01--5||g__JADJDQ01--1||g__Leptothrix--2||g__Methylibium--1||g__PBB1--3||g__PCRC01--1||g__Pelomonas--2||g__Piscinibacter--5||g__Reyranella--1||g__Rhizobacter--1||g__Rhizobium--1||g__Rhodoferax--181||g__Rubrivivax--13||g__Steroidobacter_A--2||g__Symbiobacter--10||g__UBA4615--7:gtdb_order_counter=o__Burkholderiales--270||o__Reyranellales--1||o__Rhizobiales--1||o__Steroidobacterales--3:gtdb_phylum_counter=p__Proteobacteria--275:gtdb_species_counter=s__Aquabacterium commune--1||s__Aquabacterium sp000768065--2||s__Aquabacterium sp003963115--1||s__Aquabacterium sp004297345--1||s__Aquabacterium sp013822685--1||s__Aquabacterium sp014378415--1||s__Aquabacterium sp016000265--1||s__Aquabacterium sp016185075--1||s__Aquabacterium sp016195855--2||s__Aquabacterium sp903871865--1||s__Aquabacterium sp903894125--1||s__Aquabacterium_A pictum--1||s__Aquabacterium_A sp010030205--1||s__Aquabacterium_A sp017999135--1||s__CAIKVZ01 sp903830985--5||s__CAIKVZ01 sp903832285--3||s__CAIKVZ01 sp903838565--4||s__CAIKVZ01 sp903909815--1||s__CAIKXV01 sp903873475--1||s__CAIUGU01 sp903884105--1||s__Curvibacter sp003987795--1||s__Curvibacter sp019233055--1||s__Derxia lacustris--2||s__Hydrogenophaga flava--2||s__Hydrogenophaga sp018780075--1||s__Ideonella_A sakaiensis--1||s__JADJBS01 sp016703665--5||s__JADJDQ01 sp016702605--1||s__Leptothrix cholodnii--1||s__Leptothrix mobilis--1||s__Methylibium sp903889735--1||s__PBB1 sp002255905--1||s__PBB1 sp017986065--1||s__PBB1 sp903905475--1||s__PCRC01 sp017848435--1||s__Pelomonas sp016790285--2||s__Piscinibacter aquaticus--1||s__Piscinibacter defluvii--1||s__Piscinibacter sp016706565--1||s__Piscinibacter sp017795745--2||s__Reyranella aerosaccus_A--1||s__Rhizobacter sp014380155--1||s__Rhizobium chutanense--1||s__Rhodoferax ferrireducens_A--2||s__Rhodoferax sp001770935--1||s__Rhodoferax sp001871515--2||s__Rhodoferax sp002256115--1||s__Rhodoferax sp002786915--3||s__Rhodoferax sp003415675--6||s__Rhodoferax sp006974105--6||s__Rhodoferax sp008015235--2||s__Rhodoferax sp016708345--4||s__Rhodoferax sp016708725--6||s__Rhodoferax sp016719055--4||s__Rhodoferax sp016719405--4||s__Rhodoferax sp017997975--3||s__Rhodoferax sp018061265--5||s__Rhodoferax sp018063565--7||s__Rhodoferax sp018474005--1||s__Rhodoferax sp018780565--3||s__Rhodoferax sp903822205--7||s__Rhodoferax sp903845935--3||s__Rhodoferax sp903853895--2||s__Rhodoferax sp903856025--4||s__Rhodoferax sp903859265--4||s__Rhodoferax sp903863395--3||s__Rhodoferax sp903870065--6||s__Rhodoferax sp903870955--6||s__Rhodoferax sp903873485--10||s__Rhodoferax sp903876045--6||s__Rhodoferax sp903886275--2||s__Rhodoferax sp903897925--9||s__Rhodoferax sp903905735--5||s__Rhodoferax sp903920405--7||s__Rhodoferax sp903924955--8||s__Rhodoferax sp903929815--9||s__Rhodoferax sp903930255--6||s__Rhodoferax sp903938955--3||s__Rhodoferax sp903944555--7||s__Rhodoferax sp903945325--5||s__Rhodoferax sp903948045--1||s__Rhodoferax sp903954045--6||s__Rhodoferax sp903958915--2||s__Rubrivivax albus--1||s__Rubrivivax gelatinosus_B--1||s__Rubrivivax rivuli--1||s__Rubrivivax sp001295865--1||s__Rubrivivax sp001295905--1||s__Rubrivivax sp001464055--1||s__Rubrivivax sp016789955--1||s__Rubrivivax sp017302505--2||s__Rubrivivax sp018780805--1||s__Rubrivivax sp018971105--1||s__Rubrivivax sp903822435--1||s__Rubrivivax sp903938815--1||s__Steroidobacter_A soli--1||s__Steroidobacter_A sp016790065--1||s__Symbiobacter mobilis--10||s__UBA4615 sp002386465--1||s__UBA4615 sp003818495--1||s__UBA4615 sp903831925--1||s__UBA4615 sp903898725--1||s__UBA4615 sp903903975--1||s__UBA4615 sp903923345--2:heptad_counter=MCP-34H--308:lbd_counter=:lca_tree=f__Burkholderiaceae:length_avg=79.0:length_max=129.0:length_min=57.0:length_std=21.26969675383267:length_sum=869.0:mismatch_avg=6.636363636363637:mismatch_max=25.0:mismatch_min=3.0:mismatch_std=6.697353615760889:mismatch_sum=73.0:name=N1033901:qcovhsp_avg=98.38181818181819:qcovhsp_max=100.0:qcovhsp_min=95.0:qcovhsp_std=1.8734023496399175:qcovhsp_sum=1082.2:qend_avg=79.54545454545455:qend_max=129.0:qend_min=57.0:qend_std=21.59797970349836:qend_sum=875.0:qstart_avg=1.5454545454545454:qstart_max=6.0:qstart_min=1.0:qstart_std=1.5075567228888183:qstart_sum=17.0:ref_name_counter=GB_GCA_007994965.1_protein.faa_VOPW01000001.1_68@PF00015_full_PFAM.522.610--8||GB_GCA_018061265.1_protein.faa_JAGOUM010000196.1_4@PF00015_full_PFAM.470.583--1||GB_GCA_903832285.1_protein.faa_CAILAY010000125.1_5@PF00015_full_PFAM.666.773--1||RS_GCF_001425705.1_protein.faa_NZ_LMDC01000029.1_216@PF00015_full_PFAM.318.492--1:scovhsp_avg=79.24545454545454:scovhsp_max=94.3:scovhsp_min=64.8:scovhsp_std=10.348368338667079:scovhsp_sum=871.6999999999999:send_avg=86.0:send_max=136.0:send_min=62.0:send_std=22.41428116179504:send_sum=946.0:sstart_avg=8.090909090909092:sstart_max=16.0:sstart_min=6.0:sstart_std=3.3601947995479504:sstart_sum=89.0],GB_GCA_903870955.1_protein.faa_CAIQEX010000448.1_3@PF00015_full_PFAM.439.612:0.0899771[&&NHX:Type=GTDB:gtdb_class=c__Gammaproteobacteria:gtdb_domain=d__Bacteria:gtdb_family=f__Burkholderiaceae:gtdb_genus=g__Rhodoferax:gtdb_order=o__Burkholderiales:gtdb_phylum=p__Proteobacteria:gtdb_species=s__Rhodoferax sp903870955:heptad=MCP-34H:species=d__Bacteria_p__Proteobacteria_c__Gammaproteobacteria_o__Burkholderiales_f__Burkholderiaceae_g__Rhodoferax_s__Rhodoferax sp903870955])0.95:0.0557528[&&NHX:Sample_counter=rhizpot1--14||rhizpot3--9||rhiztom1--1||rhiztom3--9:Type_counter=GTDB--276||capture--33:besthit_avg=92.45454545454544:besthit_max=96.4:besthit_min=79.8:besthit_std=4.975211279204863:besthit_sum=1016.9999999999999:bitscore_avg=126.24545454545455:bitscore_max=170.0:bitscore_min=94.7:bitscore_std=24.877755671939685:bitscore_sum=1388.7:capture_class_counter=c__Alphaproteobacteria--5||c__Clostridia--1||c__Desulfovibrionia--3||c__Gammaproteobacteria--17||c__Gemmatimonadetes--4||c__Magnetococcia--2||c__Syntrophobacteria--1:capture_domain_counter=d__Bacteria--33:capture_family_counter=f__Acetobacteraceae--1||f__Beijerinckiaceae--1||f__Burkholderiaceae--10||f__Chromobacteriaceae--1||f__Clostridiaceae--1||f__Desulfovibrionaceae--3||f__GWC2-71-9--3||f__Halieaceae--1||f__Longimicrobiaceae--1||f__Magnetaquicoccaceae--2||f__Magnetospirillaceae--1||f__Oleiphilaceae--1||f__Pseudomonadaceae--1||f__Rhodocyclaceae--2||f__Sphingomonadaceae--1||f__Syntrophobacteraceae--1||f__VBWC01--1||f__Xanthobacteraceae--1:capture_genus_counter=g__20CM-2-65-7--3||g__Aquabacterium--1||g__Aquitalea--1||g__Azoarcus_F--2||g__Bradyrhizobium--1||g__Clostridium_B--1||g__Cupidesulfovibrio--1||g__HCHbin5--2||g__Haliea--1||g__JAFAYN01--1||g__Kinneretia--2||g__Marinobacter--1||g__Massilia--1||g__Megalodesulfovibrio--2||g__Methylobacterium--1||g__Paraburkholderia--4||g__Phaeospirillum--1||g__Pseudoduganella--1||g__Pseudomonas_E--1||g__Roseomonas_A--1||g__Rubrivivax--1||g__SbD1--1||g__Sphingomonas--1||g__VBWC01--1:capture_order_counter=o__Acetobacterales--1||o__Burkholderiales--13||o__Clostridiales--1||o__Desulfovibrionales--3||o__Gemmatimonadales--3||o__Longimicrobiales--1||o__Magnetococcales--2||o__Pseudomonadales--3||o__Rhizobiales--2||o__Rhodospirillales--1||o__Sphingomonadales--1||o__Syntrophobacterales--1||o__VBWC01--1:capture_phylum_counter=p__Desulfobacterota--1||p__Desulfobacterota_I--3||p__Firmicutes_A--1||p__Gemmatimonadota--4||p__Proteobacteria--24:capture_species_counter=s__20CM-2-65-7 sp003221825--3||s__Aquabacterium sp013822685--1||s__Aquitalea sp003693445--1||s__Azoarcus_F taiwanensis--2||s__Bradyrhizobium australiense--1||s__Clostridium_B sp003497125--1||s__Cupidesulfovibrio vulgaris_A--1||s__HCHbin5 sp015233035--2||s__Haliea sp002414665--1||s__JAFAYN01 sp019240375--1||s__Kinneretia sp015657635--2||s__Marinobacter flavimaris--1||s__Massilia niastensis--1||s__Megalodesulfovibrio gigas--2||s__Methylobacterium segetis--1||s__Paraburkholderia caffeinilytica--1||s__Paraburkholderia solisilvae--3||s__Phaeospirillum sp903853455--1||s__Pseudoduganella armeniaca--1||s__Pseudomonas_E sp001642705--1||s__Roseomonas_A tokyonensis--1||s__Rubrivivax sp903822435--1||s__SbD1 sp003165235--1||s__Sphingomonas sanguinis--1||s__VBWC01 sp006218035--1:evalue_avg=3.7556674750909087e-28:evalue_max=4.11e-27:evalue_min=1.01e-54:evalue_std=1.2385877135013838e-27:evalue_sum=4.1312342226e-27:gapopen_avg=0.09090909090909091:gapopen_max=1.0:gapopen_min=0.0:gapopen_std=0.3015113445777636:gapopen_sum=1.0:gtdb_class_counter=c__Alphaproteobacteria--2||c__Gammaproteobacteria--274:gtdb_domain_counter=d__Bacteria--276:gtdb_family_counter=f__Burkholderiaceae--270||f__CAIKXV01--1||f__Reyranellaceae--1||f__Rhizobiaceae--1||f__Steroidobacteraceae--3:gtdb_genus_counter=g__Aquabacterium--13||g__Aquabacterium_A--3||g__CAIKVZ01--13||g__CAIKXV01--1||g__CAIUGU01--1||g__Curvibacter--2||g__Derxia--2||g__Hydrogenophaga--3||g__Ideonella_A--1||g__JADJBS01--5||g__JADJDQ01--1||g__Leptothrix--2||g__Methylibium--1||g__PBB1--3||g__PCRC01--1||g__Pelomonas--2||g__Piscinibacter--5||g__Reyranella--1||g__Rhizobacter--1||g__Rhizobium--1||g__Rhodoferax--182||g__Rubrivivax--13||g__Steroidobacter_A--2||g__Symbiobacter--10||g__UBA4615--7:gtdb_order_counter=o__Burkholderiales--271||o__Reyranellales--1||o__Rhizobiales--1||o__Steroidobacterales--3:gtdb_phylum_counter=p__Proteobacteria--276:gtdb_species_counter=s__Aquabacterium commune--1||s__Aquabacterium sp000768065--2||s__Aquabacterium sp003963115--1||s__Aquabacterium sp004297345--1||s__Aquabacterium sp013822685--1||s__Aquabacterium sp014378415--1||s__Aquabacterium sp016000265--1||s__Aquabacterium sp016185075--1||s__Aquabacterium sp016195855--2||s__Aquabacterium sp903871865--1||s__Aquabacterium sp903894125--1||s__Aquabacterium_A pictum--1||s__Aquabacterium_A sp010030205--1||s__Aquabacterium_A sp017999135--1||s__CAIKVZ01 sp903830985--5||s__CAIKVZ01 sp903832285--3||s__CAIKVZ01 sp903838565--4||s__CAIKVZ01 sp903909815--1||s__CAIKXV01 sp903873475--1||s__CAIUGU01 sp903884105--1||s__Curvibacter sp003987795--1||s__Curvibacter sp019233055--1||s__Derxia lacustris--2||s__Hydrogenophaga flava--2||s__Hydrogenophaga sp018780075--1||s__Ideonella_A sakaiensis--1||s__JADJBS01 sp016703665--5||s__JADJDQ01 sp016702605--1||s__Leptothrix cholodnii--1||s__Leptothrix mobilis--1||s__Methylibium sp903889735--1||s__PBB1 sp002255905--1||s__PBB1 sp017986065--1||s__PBB1 sp903905475--1||s__PCRC01 sp017848435--1||s__Pelomonas sp016790285--2||s__Piscinibacter aquaticus--1||s__Piscinibacter defluvii--1||s__Piscinibacter sp016706565--1||s__Piscinibacter sp017795745--2||s__Reyranella aerosaccus_A--1||s__Rhizobacter sp014380155--1||s__Rhizobium chutanense--1||s__Rhodoferax ferrireducens_A--2||s__Rhodoferax sp001770935--1||s__Rhodoferax sp001871515--2||s__Rhodoferax sp002256115--1||s__Rhodoferax sp002786915--3||s__Rhodoferax sp003415675--6||s__Rhodoferax sp006974105--6||s__Rhodoferax sp008015235--2||s__Rhodoferax sp016708345--4||s__Rhodoferax sp016708725--6||s__Rhodoferax sp016719055--4||s__Rhodoferax sp016719405--4||s__Rhodoferax sp017997975--3||s__Rhodoferax sp018061265--5||s__Rhodoferax sp018063565--7||s__Rhodoferax sp018474005--1||s__Rhodoferax sp018780565--3||s__Rhodoferax sp903822205--7||s__Rhodoferax sp903845935--3||s__Rhodoferax sp903853895--2||s__Rhodoferax sp903856025--4||s__Rhodoferax sp903859265--4||s__Rhodoferax sp903863395--3||s__Rhodoferax sp903870065--6||s__Rhodoferax sp903870955--7||s__Rhodoferax sp903873485--10||s__Rhodoferax sp903876045--6||s__Rhodoferax sp903886275--2||s__Rhodoferax sp903897925--9||s__Rhodoferax sp903905735--5||s__Rhodoferax sp903920405--7||s__Rhodoferax sp903924955--8||s__Rhodoferax sp903929815--9||s__Rhodoferax sp903930255--6||s__Rhodoferax sp903938955--3||s__Rhodoferax sp903944555--7||s__Rhodoferax sp903945325--5||s__Rhodoferax sp903948045--1||s__Rhodoferax sp903954045--6||s__Rhodoferax sp903958915--2||s__Rubrivivax albus--1||s__Rubrivivax gelatinosus_B--1||s__Rubrivivax rivuli--1||s__Rubrivivax sp001295865--1||s__Rubrivivax sp001295905--1||s__Rubrivivax sp001464055--1||s__Rubrivivax sp016789955--1||s__Rubrivivax sp017302505--2||s__Rubrivivax sp018780805--1||s__Rubrivivax sp018971105--1||s__Rubrivivax sp903822435--1||s__Rubrivivax sp903938815--1||s__Steroidobacter_A soli--1||s__Steroidobacter_A sp016790065--1||s__Symbiobacter mobilis--10||s__UBA4615 sp002386465--1||s__UBA4615 sp003818495--1||s__UBA4615 sp903831925--1||s__UBA4615 sp903898725--1||s__UBA4615 sp903903975--1||s__UBA4615 sp903923345--2:heptad_counter=MCP-34H--309:lbd_counter=:lca_tree=f__Burkholderiaceae:length_avg=79.0:length_max=129.0:length_min=57.0:length_std=21.26969675383267:length_sum=869.0:mismatch_avg=6.636363636363637:mismatch_max=25.0:mismatch_min=3.0:mismatch_std=6.697353615760889:mismatch_sum=73.0:name=N1033903:qcovhsp_avg=98.38181818181819:qcovhsp_max=100.0:qcovhsp_min=95.0:qcovhsp_std=1.8734023496399175:qcovhsp_sum=1082.2:qend_avg=79.54545454545455:qend_max=129.0:qend_min=57.0:qend_std=21.59797970349836:qend_sum=875.0:qstart_avg=1.5454545454545454:qstart_max=6.0:qstart_min=1.0:qstart_std=1.5075567228888183:qstart_sum=17.0:ref_name_counter=GB_GCA_007994965.1_protein.faa_VOPW01000001.1_68@PF00015_full_PFAM.522.610--8||GB_GCA_018061265.1_protein.faa_JAGOUM010000196.1_4@PF00015_full_PFAM.470.583--1||GB_GCA_903832285.1_protein.faa_CAILAY010000125.1_5@PF00015_full_PFAM.666.773--1||RS_GCF_001425705.1_protein.faa_NZ_LMDC01000029.1_216@PF00015_full_PFAM.318.492--1:scovhsp_avg=79.24545454545454:scovhsp_max=94.3:scovhsp_min=64.8:scovhsp_std=10.348368338667079:scovhsp_sum=871.6999999999999:send_avg=86.0:send_max=136.0:send_min=62.0:send_std=22.41428116179504:send_sum=946.0:sstart_avg=8.090909090909092:sstart_max=16.0:sstart_min=6.0:sstart_std=3.3601947995479504:sstart_sum=89.0],5cc9c1ee-31c3-49c7-89b6-35dd0ff3580e_1@MCPsignal.96.254:0.326278[&&NHX:Sample=rhiztom3:Type=capture:besthit=67.1:bitscore=179.0:capture_class=c__UBA727:capture_domain=d__Bacteria:capture_family=f__VGSZ01:capture_genus=g__JACOUT01:capture_order=o__UBA727:capture_phylum=p__Myxococcota:capture_species=s__JACOUT01 sp016177705:evalue=1.02e-57:gapopen=0.0:heptad=MCP-34H:length=158.0:mismatch=52.0:qcovhsp=100.0:qend=158.0:qstart=1.0:ref_name=RS_GCF_000374805.1_protein.faa_NZ_KB895342.1_130@PF00015_full_PFAM.320.496:scovhsp=89.8:send=168.0:sstart=11.0])0.61:0.00314174[&&NHX:Sample_counter=rhizpot1--14||rhizpot3--9||rhiztom1--1||rhiztom3--10:Type_counter=GTDB--276||capture--34:besthit_avg=90.34166666666665:besthit_max=96.4:besthit_min=67.1:besthit_std=8.722015856787962:besthit_sum=1084.1:bitscore_avg=130.64166666666668:bitscore_max=179.0:bitscore_min=94.7:bitscore_std=28.18792321458811:bitscore_sum=1567.7:capture_class_counter=c__Alphaproteobacteria--5||c__Clostridia--1||c__Desulfovibrionia--3||c__Gammaproteobacteria--17||c__Gemmatimonadetes--4||c__Magnetococcia--2||c__Syntrophobacteria--1||c__UBA727--1:capture_domain_counter=d__Bacteria--34:capture_family_counter=f__Acetobacteraceae--1||f__Beijerinckiaceae--1||f__Burkholderiaceae--10||f__Chromobacteriaceae--1||f__Clostridiaceae--1||f__Desulfovibrionaceae--3||f__GWC2-71-9--3||f__Halieaceae--1||f__Longimicrobiaceae--1||f__Magnetaquicoccaceae--2||f__Magnetospirillaceae--1||f__Oleiphilaceae--1||f__Pseudomonadaceae--1||f__Rhodocyclaceae--2||f__Sphingomonadaceae--1||f__Syntrophobacteraceae--1||f__VBWC01--1||f__VGSZ01--1||f__Xanthobacteraceae--1:capture_genus_counter=g__20CM-2-65-7--3||g__Aquabacterium--1||g__Aquitalea--1||g__Azoarcus_F--2||g__Bradyrhizobium--1||g__Clostridium_B--1||g__Cupidesulfovibrio--1||g__HCHbin5--2||g__Haliea--1||g__JACOUT01--1||g__JAFAYN01--1||g__Kinneretia--2||g__Marinobacter--1||g__Massilia--1||g__Megalodesulfovibrio--2||g__Methylobacterium--1||g__Paraburkholderia--4||g__Phaeospirillum--1||g__Pseudoduganella--1||g__Pseudomonas_E--1||g__Roseomonas_A--1||g__Rubrivivax--1||g__SbD1--1||g__Sphingomonas--1||g__VBWC01--1:capture_order_counter=o__Acetobacterales--1||o__Burkholderiales--13||o__Clostridiales--1||o__Desulfovibrionales--3||o__Gemmatimonadales--3||o__Longimicrobiales--1||o__Magnetococcales--2||o__Pseudomonadales--3||o__Rhizobiales--2||o__Rhodospirillales--1||o__Sphingomonadales--1||o__Syntrophobacterales--1||o__UBA727--1||o__VBWC01--1:capture_phylum_counter=p__Desulfobacterota--1||p__Desulfobacterota_I--3||p__Firmicutes_A--1||p__Gemmatimonadota--4||p__Myxococcota--1||p__Proteobacteria--24:capture_species_counter=s__20CM-2-65-7 sp003221825--3||s__Aquabacterium sp013822685--1||s__Aquitalea sp003693445--1||s__Azoarcus_F taiwanensis--2||s__Bradyrhizobium australiense--1||s__Clostridium_B sp003497125--1||s__Cupidesulfovibrio vulgaris_A--1||s__HCHbin5 sp015233035--2||s__Haliea sp002414665--1||s__JACOUT01 sp016177705--1||s__JAFAYN01 sp019240375--1||s__Kinneretia sp015657635--2||s__Marinobacter flavimaris--1||s__Massilia niastensis--1||s__Megalodesulfovibrio gigas--2||s__Methylobacterium segetis--1||s__Paraburkholderia caffeinilytica--1||s__Paraburkholderia solisilvae--3||s__Phaeospirillum sp903853455--1||s__Pseudoduganella armeniaca--1||s__Pseudomonas_E sp001642705--1||s__Roseomonas_A tokyonensis--1||s__Rubrivivax sp903822435--1||s__SbD1 sp003165235--1||s__Sphingomonas sanguinis--1||s__VBWC01 sp006218035--1:evalue_avg=3.4426951854999996e-28:evalue_max=4.11e-27:evalue_min=1.02e-57:evalue_std=1.185913204846191e-27:evalue_sum=4.1312342226e-27:gapopen_avg=0.08333333333333333:gapopen_max=1.0:gapopen_min=0.0:gapopen_std=0.28867513459481287:gapopen_sum=1.0:gtdb_class_counter=c__Alphaproteobacteria--2||c__Gammaproteobacteria--274:gtdb_domain_counter=d__Bacteria--276:gtdb_family_counter=f__Burkholderiaceae--270||f__CAIKXV01--1||f__Reyranellaceae--1||f__Rhizobiaceae--1||f__Steroidobacteraceae--3:gtdb_genus_counter=g__Aquabacterium--13||g__Aquabacterium_A--3||g__CAIKVZ01--13||g__CAIKXV01--1||g__CAIUGU01--1||g__Curvibacter--2||g__Derxia--2||g__Hydrogenophaga--3||g__Ideonella_A--1||g__JADJBS01--5||g__JADJDQ01--1||g__Leptothrix--2||g__Methylibium--1||g__PBB1--3||g__PCRC01--1||g__Pelomonas--2||g__Piscinibacter--5||g__Reyranella--1||g__Rhizobacter--1||g__Rhizobium--1||g__Rhodoferax--182||g__Rubrivivax--13||g__Steroidobacter_A--2||g__Symbiobacter--10||g__UBA4615--7:gtdb_order_counter=o__Burkholderiales--271||o__Reyranellales--1||o__Rhizobiales--1||o__Steroidobacterales--3:gtdb_phylum_counter=p__Proteobacteria--276:gtdb_species_counter=s__Aquabacterium commune--1||s__Aquabacterium sp000768065--2||s__Aquabacterium sp003963115--1||s__Aquabacterium sp004297345--1||s__Aquabacterium sp013822685--1||s__Aquabacterium sp014378415--1||s__Aquabacterium sp016000265--1||s__Aquabacterium sp016185075--1||s__Aquabacterium sp016195855--2||s__Aquabacterium sp903871865--1||s__Aquabacterium sp903894125--1||s__Aquabacterium_A pictum--1||s__Aquabacterium_A sp010030205--1||s__Aquabacterium_A sp017999135--1||s__CAIKVZ01 sp903830985--5||s__CAIKVZ01 sp903832285--3||s__CAIKVZ01 sp903838565--4||s__CAIKVZ01 sp903909815--1||s__CAIKXV01 sp903873475--1||s__CAIUGU01 sp903884105--1||s__Curvibacter sp003987795--1||s__Curvibacter sp019233055--1||s__Derxia lacustris--2||s__Hydrogenophaga flava--2||s__Hydrogenophaga sp018780075--1||s__Ideonella_A sakaiensis--1||s__JADJBS01 sp016703665--5||s__JADJDQ01 sp016702605--1||s__Leptothrix cholodnii--1||s__Leptothrix mobilis--1||s__Methylibium sp903889735--1||s__PBB1 sp002255905--1||s__PBB1 sp017986065--1||s__PBB1 sp903905475--1||s__PCRC01 sp017848435--1||s__Pelomonas sp016790285--2||s__Piscinibacter aquaticus--1||s__Piscinibacter defluvii--1||s__Piscinibacter sp016706565--1||s__Piscinibacter sp017795745--2||s__Reyranella aerosaccus_A--1||s__Rhizobacter sp014380155--1||s__Rhizobium chutanense--1||s__Rhodoferax ferrireducens_A--2||s__Rhodoferax sp001770935--1||s__Rhodoferax sp001871515--2||s__Rhodoferax sp002256115--1||s__Rhodoferax sp002786915--3||s__Rhodoferax sp003415675--6||s__Rhodoferax sp006974105--6||s__Rhodoferax sp008015235--2||s__Rhodoferax sp016708345--4||s__Rhodoferax sp016708725--6||s__Rhodoferax sp016719055--4||s__Rhodoferax sp016719405--4||s__Rhodoferax sp017997975--3||s__Rhodoferax sp018061265--5||s__Rhodoferax sp018063565--7||s__Rhodoferax sp018474005--1||s__Rhodoferax sp018780565--3||s__Rhodoferax sp903822205--7||s__Rhodoferax sp903845935--3||s__Rhodoferax sp903853895--2||s__Rhodoferax sp903856025--4||s__Rhodoferax sp903859265--4||s__Rhodoferax sp903863395--3||s__Rhodoferax sp903870065--6||s__Rhodoferax sp903870955--7||s__Rhodoferax sp903873485--10||s__Rhodoferax sp903876045--6||s__Rhodoferax sp903886275--2||s__Rhodoferax sp903897925--9||s__Rhodoferax sp903905735--5||s__Rhodoferax sp903920405--7||s__Rhodoferax sp903924955--8||s__Rhodoferax sp903929815--9||s__Rhodoferax sp903930255--6||s__Rhodoferax sp903938955--3||s__Rhodoferax sp903944555--7||s__Rhodoferax sp903945325--5||s__Rhodoferax sp903948045--1||s__Rhodoferax sp903954045--6||s__Rhodoferax sp903958915--2||s__Rubrivivax albus--1||s__Rubrivivax gelatinosus_B--1||s__Rubrivivax rivuli--1||s__Rubrivivax sp001295865--1||s__Rubrivivax sp001295905--1||s__Rubrivivax sp001464055--1||s__Rubrivivax sp016789955--1||s__Rubrivivax sp017302505--2||s__Rubrivivax sp018780805--1||s__Rubrivivax sp018971105--1||s__Rubrivivax sp903822435--1||s__Rubrivivax sp903938815--1||s__Steroidobacter_A soli--1||s__Steroidobacter_A sp016790065--1||s__Symbiobacter mobilis--10||s__UBA4615 sp002386465--1||s__UBA4615 sp003818495--1||s__UBA4615 sp903831925--1||s__UBA4615 sp903898725--1||s__UBA4615 sp903903975--1||s__UBA4615 sp903923345--2:heptad_counter=MCP-34H--310:lbd_counter=:lca_tree=f__Burkholderiaceae:length_avg=85.58333333333333:length_max=158.0:length_min=57.0:length_std=30.518126754538205:length_sum=1027.0:mismatch_avg=10.416666666666666:mismatch_max=52.0:mismatch_min=3.0:mismatch_std=14.56932227370757:mismatch_sum=125.0:name=N1033905:qcovhsp_avg=98.51666666666667:qcovhsp_max=100.0:qcovhsp_min=95.0:qcovhsp_std=1.8462903018723456:qcovhsp_sum=1182.2:qend_avg=86.08333333333333:qend_max=158.0:qend_min=57.0:qend_std=30.61033198517168:qend_sum=1033.0:qstart_avg=1.5:qstart_max=6.0:qstart_min=1.0:qstart_std=1.4459976109624424:qstart_sum=18.0:ref_name_counter=GB_GCA_007994965.1_protein.faa_VOPW01000001.1_68@PF00015_full_PFAM.522.610--8||GB_GCA_018061265.1_protein.faa_JAGOUM010000196.1_4@PF00015_full_PFAM.470.583--1||GB_GCA_903832285.1_protein.faa_CAILAY010000125.1_5@PF00015_full_PFAM.666.773--1||RS_GCF_000374805.1_protein.faa_NZ_KB895342.1_130@PF00015_full_PFAM.320.496--1||RS_GCF_001425705.1_protein.faa_NZ_LMDC01000029.1_216@PF00015_full_PFAM.318.492--1:scovhsp_avg=80.12499999999999:scovhsp_max=94.3:scovhsp_min=64.8:scovhsp_std=10.326499450883194:scovhsp_sum=961.4999999999999:send_avg=92.83333333333333:send_max=168.0:send_min=62.0:send_std=31.89138764714709:send_sum=1114.0:sstart_avg=8.333333333333334:sstart_max=16.0:sstart_min=6.0:sstart_std=3.312053286059415:sstart_sum=100.0],GB_GCA_016214175.1_protein.faa_JACRPB010000049.1_6@PF00015_full_PFAM.443.605:0.250475[&&NHX:Type=GTDB:gtdb_class=c__Gammaproteobacteria:gtdb_domain=d__Bacteria:gtdb_family=f__Rhodocyclaceae:gtdb_genus=g__JACRPB01:gtdb_order=o__Burkholderiales:gtdb_phylum=p__Proteobacteria:gtdb_species=s__JACRPB01 sp016214175:heptad=MCP-34H:species=d__Bacteria_p__Proteobacteria_c__Gammaproteobacteria_o__Burkholderiales_f__Rhodocyclaceae_g__JACRPB01_s__JACRPB01 sp016214175])0.763:0.00840929[&&NHX:Sample_counter=rhizpot1--14||rhizpot3--9||rhiztom1--1||rhiztom3--10:Type_counter=GTDB--277||capture--34:besthit_avg=90.34166666666665:besthit_max=96.4:besthit_min=67.1:besthit_std=8.722015856787962:besthit_sum=1084.1:bitscore_avg=130.64166666666668:bitscore_max=179.0:bitscore_min=94.7:bitscore_std=28.18792321458811:bitscore_sum=1567.7:capture_class_counter=c__Alphaproteobacteria--5||c__Clostridia--1||c__Desulfovibrionia--3||c__Gammaproteobacteria--17||c__Gemmatimonadetes--4||c__Magnetococcia--2||c__Syntrophobacteria--1||c__UBA727--1:capture_domain_counter=d__Bacteria--34:capture_family_counter=f__Acetobacteraceae--1||f__Beijerinckiaceae--1||f__Burkholderiaceae--10||f__Chromobacteriaceae--1||f__Clostridiaceae--1||f__Desulfovibrionaceae--3||f__GWC2-71-9--3||f__Halieaceae--1||f__Longimicrobiaceae--1||f__Magnetaquicoccaceae--2||f__Magnetospirillaceae--1||f__Oleiphilaceae--1||f__Pseudomonadaceae--1||f__Rhodocyclaceae--2||f__Sphingomonadaceae--1||f__Syntrophobacteraceae--1||f__VBWC01--1||f__VGSZ01--1||f__Xanthobacteraceae--1:capture_genus_counter=g__20CM-2-65-7--3||g__Aquabacterium--1||g__Aquitalea--1||g__Azoarcus_F--2||g__Bradyrhizobium--1||g__Clostridium_B--1||g__Cupidesulfovibrio--1||g__HCHbin5--2||g__Haliea--1||g__JACOUT01--1||g__JAFAYN01--1||g__Kinneretia--2||g__Marinobacter--1||g__Massilia--1||g__Megalodesulfovibrio--2||g__Methylobacterium--1||g__Paraburkholderia--4||g__Phaeospirillum--1||g__Pseudoduganella--1||g__Pseudomonas_E--1||g__Roseomonas_A--1||g__Rubrivivax--1||g__SbD1--1||g__Sphingomonas--1||g__VBWC01--1:capture_order_counter=o__Acetobacterales--1||o__Burkholderiales--13||o__Clostridiales--1||o__Desulfovibrionales--3||o__Gemmatimonadales--3||o__Longimicrobiales--1||o__Magnetococcales--2||o__Pseudomonadales--3||o__Rhizobiales--2||o__Rhodospirillales--1||o__Sphingomonadales--1||o__Syntrophobacterales--1||o__UBA727--1||o__VBWC01--1:capture_phylum_counter=p__Desulfobacterota--1||p__Desulfobacterota_I--3||p__Firmicutes_A--1||p__Gemmatimonadota--4||p__Myxococcota--1||p__Proteobacteria--24:capture_species_counter=s__20CM-2-65-7 sp003221825--3||s__Aquabacterium sp013822685--1||s__Aquitalea sp003693445--1||s__Azoarcus_F taiwanensis--2||s__Bradyrhizobium australiense--1||s__Clostridium_B sp003497125--1||s__Cupidesulfovibrio vulgaris_A--1||s__HCHbin5 sp015233035--2||s__Haliea sp002414665--1||s__JACOUT01 sp016177705--1||s__JAFAYN01 sp019240375--1||s__Kinneretia sp015657635--2||s__Marinobacter flavimaris--1||s__Massilia niastensis--1||s__Megalodesulfovibrio gigas--2||s__Methylobacterium segetis--1||s__Paraburkholderia caffeinilytica--1||s__Paraburkholderia solisilvae--3||s__Phaeospirillum sp903853455--1||s__Pseudoduganella armeniaca--1||s__Pseudomonas_E sp001642705--1||s__Roseomonas_A tokyonensis--1||s__Rubrivivax sp903822435--1||s__SbD1 sp003165235--1||s__Sphingomonas sanguinis--1||s__VBWC01 sp006218035--1:evalue_avg=3.4426951854999996e-28:evalue_max=4.11e-27:evalue_min=1.02e-57:evalue_std=1.185913204846191e-27:evalue_sum=4.1312342226e-27:gapopen_avg=0.08333333333333333:gapopen_max=1.0:gapopen_min=0.0:gapopen_std=0.28867513459481287:gapopen_sum=1.0:gtdb_class_counter=c__Alphaproteobacteria--2||c__Gammaproteobacteria--275:gtdb_domain_counter=d__Bacteria--277:gtdb_family_counter=f__Burkholderiaceae--270||f__CAIKXV01--1||f__Reyranellaceae--1||f__Rhizobiaceae--1||f__Rhodocyclaceae--1||f__Steroidobacteraceae--3:gtdb_genus_counter=g__Aquabacterium--13||g__Aquabacterium_A--3||g__CAIKVZ01--13||g__CAIKXV01--1||g__CAIUGU01--1||g__Curvibacter--2||g__Derxia--2||g__Hydrogenophaga--3||g__Ideonella_A--1||g__JACRPB01--1||g__JADJBS01--5||g__JADJDQ01--1||g__Leptothrix--2||g__Methylibium--1||g__PBB1--3||g__PCRC01--1||g__Pelomonas--2||g__Piscinibacter--5||g__Reyranella--1||g__Rhizobacter--1||g__Rhizobium--1||g__Rhodoferax--182||g__Rubrivivax--13||g__Steroidobacter_A--2||g__Symbiobacter--10||g__UBA4615--7:gtdb_order_counter=o__Burkholderiales--272||o__Reyranellales--1||o__Rhizobiales--1||o__Steroidobacterales--3:gtdb_phylum_counter=p__Proteobacteria--277:gtdb_species_counter=s__Aquabacterium commune--1||s__Aquabacterium sp000768065--2||s__Aquabacterium sp003963115--1||s__Aquabacterium sp004297345--1||s__Aquabacterium sp013822685--1||s__Aquabacterium sp014378415--1||s__Aquabacterium sp016000265--1||s__Aquabacterium sp016185075--1||s__Aquabacterium sp016195855--2||s__Aquabacterium sp903871865--1||s__Aquabacterium sp903894125--1||s__Aquabacterium_A pictum--1||s__Aquabacterium_A sp010030205--1||s__Aquabacterium_A sp017999135--1||s__CAIKVZ01 sp903830985--5||s__CAIKVZ01 sp903832285--3||s__CAIKVZ01 sp903838565--4||s__CAIKVZ01 sp903909815--1||s__CAIKXV01 sp903873475--1||s__CAIUGU01 sp903884105--1||s__Curvibacter sp003987795--1||s__Curvibacter sp019233055--1||s__Derxia lacustris--2||s__Hydrogenophaga flava--2||s__Hydrogenophaga sp018780075--1||s__Ideonella_A sakaiensis--1||s__JACRPB01 sp016214175--1||s__JADJBS01 sp016703665--5||s__JADJDQ01 sp016702605--1||s__Leptothrix cholodnii--1||s__Leptothrix mobilis--1||s__Methylibium sp903889735--1||s__PBB1 sp002255905--1||s__PBB1 sp017986065--1||s__PBB1 sp903905475--1||s__PCRC01 sp017848435--1||s__Pelomonas sp016790285--2||s__Piscinibacter aquaticus--1||s__Piscinibacter defluvii--1||s__Piscinibacter sp016706565--1||s__Piscinibacter sp017795745--2||s__Reyranella aerosaccus_A--1||s__Rhizobacter sp014380155--1||s__Rhizobium chutanense--1||s__Rhodoferax ferrireducens_A--2||s__Rhodoferax sp001770935--1||s__Rhodoferax sp001871515--2||s__Rhodoferax sp002256115--1||s__Rhodoferax sp002786915--3||s__Rhodoferax sp003415675--6||s__Rhodoferax sp006974105--6||s__Rhodoferax sp008015235--2||s__Rhodoferax sp016708345--4||s__Rhodoferax sp016708725--6||s__Rhodoferax sp016719055--4||s__Rhodoferax sp016719405--4||s__Rhodoferax sp017997975--3||s__Rhodoferax sp018061265--5||s__Rhodoferax sp018063565--7||s__Rhodoferax sp018474005--1||s__Rhodoferax sp018780565--3||s__Rhodoferax sp903822205--7||s__Rhodoferax sp903845935--3||s__Rhodoferax sp903853895--2||s__Rhodoferax sp903856025--4||s__Rhodoferax sp903859265--4||s__Rhodoferax sp903863395--3||s__Rhodoferax sp903870065--6||s__Rhodoferax sp903870955--7||s__Rhodoferax sp903873485--10||s__Rhodoferax sp903876045--6||s__Rhodoferax sp903886275--2||s__Rhodoferax sp903897925--9||s__Rhodoferax sp903905735--5||s__Rhodoferax sp903920405--7||s__Rhodoferax sp903924955--8||s__Rhodoferax sp903929815--9||s__Rhodoferax sp903930255--6||s__Rhodoferax sp903938955--3||s__Rhodoferax sp903944555--7||s__Rhodoferax sp903945325--5||s__Rhodoferax sp903948045--1||s__Rhodoferax sp903954045--6||s__Rhodoferax sp903958915--2||s__Rubrivivax albus--1||s__Rubrivivax gelatinosus_B--1||s__Rubrivivax rivuli--1||s__Rubrivivax sp001295865--1||s__Rubrivivax sp001295905--1||s__Rubrivivax sp001464055--1||s__Rubrivivax sp016789955--1||s__Rubrivivax sp017302505--2||s__Rubrivivax sp018780805--1||s__Rubrivivax sp018971105--1||s__Rubrivivax sp903822435--1||s__Rubrivivax sp903938815--1||s__Steroidobacter_A soli--1||s__Steroidobacter_A sp016790065--1||s__Symbiobacter mobilis--10||s__UBA4615 sp002386465--1||s__UBA4615 sp003818495--1||s__UBA4615 sp903831925--1||s__UBA4615 sp903898725--1||s__UBA4615 sp903903975--1||s__UBA4615 sp903923345--2:heptad_counter=MCP-34H--311:lbd_counter=:lca_tree=f__Burkholderiaceae:length_avg=85.58333333333333:length_max=158.0:length_min=57.0:length_std=30.518126754538205:length_sum=1027.0:mismatch_avg=10.416666666666666:mismatch_max=52.0:mismatch_min=3.0:mismatch_std=14.56932227370757:mismatch_sum=125.0:name=N1033907:qcovhsp_avg=98.51666666666667:qcovhsp_max=100.0:qcovhsp_min=95.0:qcovhsp_std=1.8462903018723456:qcovhsp_sum=1182.2:qend_avg=86.08333333333333:qend_max=158.0:qend_min=57.0:qend_std=30.61033198517168:qend_sum=1033.0:qstart_avg=1.5:qstart_max=6.0:qstart_min=1.0:qstart_std=1.4459976109624424:qstart_sum=18.0:ref_name_counter=GB_GCA_007994965.1_protein.faa_VOPW01000001.1_68@PF00015_full_PFAM.522.610--8||GB_GCA_018061265.1_protein.faa_JAGOUM010000196.1_4@PF00015_full_PFAM.470.583--1||GB_GCA_903832285.1_protein.faa_CAILAY010000125.1_5@PF00015_full_PFAM.666.773--1||RS_GCF_000374805.1_protein.faa_NZ_KB895342.1_130@PF00015_full_PFAM.320.496--1||RS_GCF_001425705.1_protein.faa_NZ_LMDC01000029.1_216@PF00015_full_PFAM.318.492--1:scovhsp_avg=80.12499999999999:scovhsp_max=94.3:scovhsp_min=64.8:scovhsp_std=10.326499450883194:scovhsp_sum=961.4999999999999:send_avg=92.83333333333333:send_max=168.0:send_min=62.0:send_std=31.89138764714709:send_sum=1114.0:sstart_avg=8.333333333333334:sstart_max=16.0:sstart_min=6.0:sstart_std=3.312053286059415:sstart_sum=100.0])0.701:0.0126922[&&NHX:Sample_counter=rhizpot1--14||rhizpot2--1||rhizpot3--9||rhiztom1--2||rhiztom3--18:Type_counter=GTDB--278||capture--44:besthit_avg=88.51578947368421:besthit_max=96.4:besthit_min=67.1:besthit_std=8.707803853625574:besthit_sum=1681.8:bitscore_avg=122.41578947368419:bitscore_max=179.0:bitscore_min=75.1:bitscore_std=28.011133960105834:bitscore_sum=2325.8999999999996:capture_class_counter=c__Alphaproteobacteria--8||c__Bacilli--2||c__Clostridia--1||c__Desulfovibrionia--3||c__Gammaproteobacteria--21||c__Gemmatimonadetes--4||c__MSB-5A5--1||c__Magnetococcia--2||c__Syntrophobacteria--1||c__UBA727--1:capture_domain_counter=d__Bacteria--44:capture_family_counter=f__Acetobacteraceae--1||f__Beijerinckiaceae--1||f__Burkholderiaceae--11||f__Chromobacteriaceae--1||f__Clostridiaceae--1||f__Desulfovibrionaceae--3||f__FEB-12--1||f__GWC2-71-9--3||f__Gallionellaceae--1||f__Halieaceae--1||f__Longimicrobiaceae--1||f__Magnetaquicoccaceae--2||f__Magnetospirillaceae--1||f__Oleiphilaceae--1||f__Paenibacillaceae--2||f__Pseudomonadaceae--3||f__Rhodocyclaceae--2||f__Sphingomonadaceae--2||f__Syntrophobacteraceae--1||f__VBWC01--1||f__VGSZ01--1||f__Xanthobacteraceae--3:capture_genus_counter=g__20CM-2-65-7--3||g__Aquabacterium--1||g__Aquitalea--1||g__Azoarcus_F--2||g__Bradyrhizobium--2||g__Clostridium_B--1||g__Cupidesulfovibrio--1||g__FEB-12--1||g__HCHbin5--2||g__Haliea--1||g__JACOUT01--1||g__JAFAYN01--1||g__Kinneretia--2||g__Marinobacter--1||g__Massilia--1||g__Megalodesulfovibrio--2||g__Methylobacterium--1||g__Paenibacillus_C--2||g__Paraburkholderia--4||g__Phaeospirillum--1||g__Pseudoduganella--1||g__Pseudomonas_A--2||g__Pseudomonas_E--1||g__Roseomonas_A--1||g__Rubrivivax--1||g__SbD1--1||g__Sphingobium--1||g__Sphingomonas--1||g__Tardiphaga--1||g__Thiomonas--1||g__VBWC01--1||g__VIKH01--1:capture_order_counter=o__Acetobacterales--1||o__Burkholderiales--15||o__Clostridiales--1||o__Desulfovibrionales--3||o__GN15--1||o__Gemmatimonadales--3||o__Longimicrobiales--1||o__Magnetococcales--2||o__Paenibacillales--2||o__Pseudomonadales--5||o__Rhizobiales--4||o__Rhodospirillales--1||o__Sphingomonadales--2||o__Syntrophobacterales--1||o__UBA727--1||o__VBWC01--1:capture_phylum_counter=p__Desulfobacterota--1||p__Desulfobacterota_I--3||p__Firmicutes--2||p__Firmicutes_A--1||p__Gemmatimonadota--4||p__Myxococcota--1||p__Proteobacteria--31||p__Zixibacteria--1:capture_species_counter=s__20CM-2-65-7 sp003221825--3||s__Aquabacterium sp013822685--1||s__Aquitalea sp003693445--1||s__Azoarcus_F taiwanensis--2||s__Bradyrhizobium australiense--1||s__Bradyrhizobium septentrionale--1||s__Clostridium_B sp003497125--1||s__Cupidesulfovibrio vulgaris_A--1||s__FEB-12 sp016708025--1||s__HCHbin5 sp015233035--2||s__Haliea sp002414665--1||s__JACOUT01 sp016177705--1||s__JAFAYN01 sp019240375--1||s__Kinneretia sp015657635--2||s__Marinobacter flavimaris--1||s__Massilia niastensis--1||s__Megalodesulfovibrio gigas--2||s__Methylobacterium segetis--1||s__Paenibacillus_C sp001682865--2||s__Paraburkholderia caffeinilytica--1||s__Paraburkholderia solisilvae--3||s__Phaeospirillum sp903853455--1||s__Pseudoduganella armeniaca--1||s__Pseudomonas_A sp003488145--2||s__Pseudomonas_E sp001642705--1||s__Roseomonas_A tokyonensis--1||s__Rubrivivax sp903822435--1||s__SbD1 sp003165235--1||s__Sphingobium psychrophilum--1||s__Sphingomonas sanguinis--1||s__Tardiphaga robiniae--1||s__Thiomonas sp000377645--1||s__VBWC01 sp006218035--1||s__VIKH01 sp008080515--1:evalue_avg=1.1105263411121703e-18:evalue_max=2.11e-17:evalue_min=1.02e-57:evalue_std=4.840671978536684e-18:evalue_sum=2.1100000481131234e-17:gapopen_avg=0.15789473684210525:gapopen_max=1.0:gapopen_min=0.0:gapopen_std=0.37463432463267754:gapopen_sum=3.0:gtdb_class_counter=c__Alphaproteobacteria--2||c__Gammaproteobacteria--275||c__UBA4055--1:gtdb_domain_counter=d__Bacteria--278:gtdb_family_counter=f__Burkholderiaceae--270||f__CAIKXV01--1||f__Reyranellaceae--1||f__Rhizobiaceae--1||f__Rhodocyclaceae--1||f__Steroidobacteraceae--3||f__UBA4055--1:gtdb_genus_counter=g__Aquabacterium--13||g__Aquabacterium_A--3||g__CAIKVZ01--13||g__CAIKXV01--1||g__CAIUGU01--1||g__Curvibacter--2||g__Derxia--2||g__Hydrogenophaga--3||g__Ideonella_A--1||g__JACRPB01--1||g__JADJBS01--5||g__JADJDQ01--1||g__JAFGUZ01--1||g__Leptothrix--2||g__Methylibium--1||g__PBB1--3||g__PCRC01--1||g__Pelomonas--2||g__Piscinibacter--5||g__Reyranella--1||g__Rhizobacter--1||g__Rhizobium--1||g__Rhodoferax--182||g__Rubrivivax--13||g__Steroidobacter_A--2||g__Symbiobacter--10||g__UBA4615--7:gtdb_order_counter=o__Burkholderiales--272||o__Reyranellales--1||o__Rhizobiales--1||o__Steroidobacterales--3||o__UBA4055--1:gtdb_phylum_counter=p__Delongbacteria--1||p__Proteobacteria--277:gtdb_species_counter=s__Aquabacterium commune--1||s__Aquabacterium sp000768065--2||s__Aquabacterium sp003963115--1||s__Aquabacterium sp004297345--1||s__Aquabacterium sp013822685--1||s__Aquabacterium sp014378415--1||s__Aquabacterium sp016000265--1||s__Aquabacterium sp016185075--1||s__Aquabacterium sp016195855--2||s__Aquabacterium sp903871865--1||s__Aquabacterium sp903894125--1||s__Aquabacterium_A pictum--1||s__Aquabacterium_A sp010030205--1||s__Aquabacterium_A sp017999135--1||s__CAIKVZ01 sp903830985--5||s__CAIKVZ01 sp903832285--3||s__CAIKVZ01 sp903838565--4||s__CAIKVZ01 sp903909815--1||s__CAIKXV01 sp903873475--1||s__CAIUGU01 sp903884105--1||s__Curvibacter sp003987795--1||s__Curvibacter sp019233055--1||s__Derxia lacustris--2||s__Hydrogenophaga flava--2||s__Hydrogenophaga sp018780075--1||s__Ideonella_A sakaiensis--1||s__JACRPB01 sp016214175--1||s__JADJBS01 sp016703665--5||s__JADJDQ01 sp016702605--1||s__JAFGUZ01 sp016938275--1||s__Leptothrix cholodnii--1||s__Leptothrix mobilis--1||s__Methylibium sp903889735--1||s__PBB1 sp002255905--1||s__PBB1 sp017986065--1||s__PBB1 sp903905475--1||s__PCRC01 sp017848435--1||s__Pelomonas sp016790285--2||s__Piscinibacter aquaticus--1||s__Piscinibacter defluvii--1||s__Piscinibacter sp016706565--1||s__Piscinibacter sp017795745--2||s__Reyranella aerosaccus_A--1||s__Rhizobacter sp014380155--1||s__Rhizobium chutanense--1||s__Rhodoferax ferrireducens_A--2||s__Rhodoferax sp001770935--1||s__Rhodoferax sp001871515--2||s__Rhodoferax sp002256115--1||s__Rhodoferax sp002786915--3||s__Rhodoferax sp003415675--6||s__Rhodoferax sp006974105--6||s__Rhodoferax sp008015235--2||s__Rhodoferax sp016708345--4||s__Rhodoferax sp016708725--6||s__Rhodoferax sp016719055--4||s__Rhodoferax sp016719405--4||s__Rhodoferax sp017997975--3||s__Rhodoferax sp018061265--5||s__Rhodoferax sp018063565--7||s__Rhodoferax sp018474005--1||s__Rhodoferax sp018780565--3||s__Rhodoferax sp903822205--7||s__Rhodoferax sp903845935--3||s__Rhodoferax sp903853895--2||s__Rhodoferax sp903856025--4||s__Rhodoferax sp903859265--4||s__Rhodoferax sp903863395--3||s__Rhodoferax sp903870065--6||s__Rhodoferax sp903870955--7||s__Rhodoferax sp903873485--10||s__Rhodoferax sp903876045--6||s__Rhodoferax sp903886275--2||s__Rhodoferax sp903897925--9||s__Rhodoferax sp903905735--5||s__Rhodoferax sp903920405--7||s__Rhodoferax sp903924955--8||s__Rhodoferax sp903929815--9||s__Rhodoferax sp903930255--6||s__Rhodoferax sp903938955--3||s__Rhodoferax sp903944555--7||s__Rhodoferax sp903945325--5||s__Rhodoferax sp903948045--1||s__Rhodoferax sp903954045--6||s__Rhodoferax sp903958915--2||s__Rubrivivax albus--1||s__Rubrivivax gelatinosus_B--1||s__Rubrivivax rivuli--1||s__Rubrivivax sp001295865--1||s__Rubrivivax sp001295905--1||s__Rubrivivax sp001464055--1||s__Rubrivivax sp016789955--1||s__Rubrivivax sp017302505--2||s__Rubrivivax sp018780805--1||s__Rubrivivax sp018971105--1||s__Rubrivivax sp903822435--1||s__Rubrivivax sp903938815--1||s__Steroidobacter_A soli--1||s__Steroidobacter_A sp016790065--1||s__Symbiobacter mobilis--10||s__UBA4615 sp002386465--1||s__UBA4615 sp003818495--1||s__UBA4615 sp903831925--1||s__UBA4615 sp903898725--1||s__UBA4615 sp903903975--1||s__UBA4615 sp903923345--2:heptad_counter=MCP-34H--322:lbd_counter=:lca_tree=f__Burkholderiaceae:length_avg=84.3157894736842:length_max=158.0:length_min=57.0:length_std=26.49748967476594:length_sum=1602.0:mismatch_avg=11.0:mismatch_max=52.0:mismatch_min=3.0:mismatch_std=12.476644848141934:mismatch_sum=209.0:name=N1033908:qcovhsp_avg=98.3:qcovhsp_max=100.0:qcovhsp_min=95.0:qcovhsp_std=1.8463176565501644:qcovhsp_sum=1867.6999999999998:qend_avg=84.84210526315789:qend_max=158.0:qend_min=57.0:qend_std=26.376047968426747:qend_sum=1612.0:qstart_avg=1.6842105263157894:qstart_max=6.0:qstart_min=1.0:qstart_std=1.4162796168893959:qstart_sum=32.0:ref_name_counter=GB_GCA_007994965.1_protein.faa_VOPW01000001.1_68@PF00015_full_PFAM.522.610--8||GB_GCA_018061265.1_protein.faa_JAGOUM010000196.1_4@PF00015_full_PFAM.470.583--1||GB_GCA_903832285.1_protein.faa_CAILAY010000125.1_5@PF00015_full_PFAM.666.773--1||GB_GCA_903944555.1_protein.faa_CAJASG010000424.1_2@PF00015_full_PFAM.469.558--2||RS_GCF_000374805.1_protein.faa_NZ_KB895342.1_130@PF00015_full_PFAM.320.496--1||RS_GCF_000963695.1_protein.faa_NZ_LAJX01000016.1_17@PF00015_full_PFAM.282.458--1||RS_GCF_001425705.1_protein.faa_NZ_LMDC01000029.1_216@PF00015_full_PFAM.318.492--1||RS_GCF_007665395.1_protein.faa_NZ_VDND01000030.1_1@PF00015_full_PFAM.36.148--4:scovhsp_avg=77.12631578947368:scovhsp_max=94.3:scovhsp_min=64.0:scovhsp_std=9.701938071291801:scovhsp_sum=1465.3999999999999:send_avg=94.94736842105263:send_max=171.0:send_min=62.0:send_std=32.049395356075884:send_sum=1804.0:sstart_avg=11.68421052631579:sstart_max=50.0:sstart_min=5.0:sstart_std=11.794785248758346:sstart_sum=222.0])0.757:0.0388683[&&NHX:Sample_counter=rhizpot1--26||rhizpot2--3||rhizpot3--23||rhiztom1--2||rhiztom3--18:Type_counter=GTDB--279||capture--72:besthit_avg=87.68000000000002:besthit_max=96.4:besthit_min=67.1:besthit_std=7.045830266046085:besthit_sum=2630.4000000000005:bitscore_avg=131.59666666666666:bitscore_max=184.0:bitscore_min=75.1:bitscore_std=29.823405334520846:bitscore_sum=3947.9:capture_class_counter=c__Alphaproteobacteria--8||c__Bacilli--2||c__Clostridia--2||c__Desulfobulbia--1||c__Desulfovibrionia--3||c__Gammaproteobacteria--36||c__Gemmatimonadetes--4||c__MSB-5A5--1||c__Magnetococcia--2||c__RBG-16-71-46--6||c__SAR324--1||c__Syntrophobacteria--1||c__Thermoleophilia--4||c__UBA727--1:capture_domain_counter=d__Bacteria--72:capture_family_counter=f__Acetobacteraceae--1||f__Beijerinckiaceae--1||f__Burkholderiaceae--21||f__CAIMUX01--6||f__Chitinibacteraceae--1||f__Chromobacteriaceae--2||f__Clostridiaceae--1||f__Desulfovibrionaceae--3||f__Desulfurivibrionaceae--1||f__FEB-12--1||f__GWC2-71-9--3||f__Gallionellaceae--1||f__Halieaceae--1||f__JACPNS01--4||f__Longimicrobiaceae--1||f__Magnetaquicoccaceae--2||f__Magnetospirillaceae--1||f__Oleiphilaceae--1||f__Oscillospiraceae--1||f__Paenibacillaceae--2||f__Pseudomonadaceae--4||f__Rhodocyclaceae--4||f__Sphingomonadaceae--2||f__Syntrophobacteraceae--1||f__VBWC01--1||f__VGSZ01--1||f__XYD2-FULL-50-16--1||f__Xanthobacteraceae--3:capture_genus_counter=g__20CM-2-65-7--3||g__Aquabacterium--1||g__Aquitalea--1||g__Azoarcus_F--2||g__Bradyrhizobium--2||g__Burkholderia--10||g__Chitinilyticum--1||g__Chromobacterium--1||g__Clostridium_B--1||g__Cupidesulfovibrio--1||g__FEB-12--1||g__HCHbin5--2||g__Haliea--1||g__JACOUT01--1||g__JACPNS01--4||g__JACRPB01--1||g__JADJQY01--6||g__JAFAYN01--1||g__Kinneretia--2||g__Marinobacter--1||g__Massilia--1||g__Megalodesulfovibrio--2||g__Methylobacterium--1||g__Paenibacillus_C--2||g__Paraburkholderia--4||g__Phaeospirillum--1||g__Pseudoduganella--1||g__Pseudomonas_A--2||g__Pseudomonas_E--2||g__RGIG2163--1||g__Roseomonas_A--1||g__Rubrivivax--1||g__SbD1--1||g__Sphingobium--1||g__Sphingomonas--1||g__Sulfuritalea--1||g__Tardiphaga--1||g__Thiomonas--1||g__UBA2262--1||g__VBWC01--1||g__VIKH01--1||g__XYC1-FULL-56-13--1:capture_order_counter=o__Acetobacterales--1||o__Burkholderiales--29||o__CAIMUX01--6||o__Clostridiales--1||o__Desulfobulbales--1||o__Desulfovibrionales--3||o__GN15--1||o__Gemmatimonadales--3||o__Longimicrobiales--1||o__Magnetococcales--2||o__Oscillospirales--1||o__Paenibacillales--2||o__Pseudomonadales--6||o__Rhizobiales--4||o__Rhodospirillales--1||o__Solirubrobacterales--4||o__Sphingomonadales--2||o__Syntrophobacterales--1||o__UBA727--1||o__VBWC01--1||o__XYD2-FULL-50-16--1:capture_phylum_counter=p__Actinobacteriota--4||p__Desulfobacterota--2||p__Desulfobacterota_I--3||p__Eisenbacteria--6||p__Firmicutes--2||p__Firmicutes_A--2||p__Gemmatimonadota--4||p__Myxococcota--1||p__Proteobacteria--46||p__SAR324--1||p__Zixibacteria--1:capture_species_counter=s__20CM-2-65-7 sp003221825--3||s__Aquabacterium sp013822685--1||s__Aquitalea sp003693445--1||s__Azoarcus_F taiwanensis--2||s__Bradyrhizobium australiense--1||s__Bradyrhizobium septentrionale--1||s__Burkholderia sp003854275--10||s__Chitinilyticum litopenaei_A--1||s__Chromobacterium sp002848345--1||s__Clostridium_B sp003497125--1||s__Cupidesulfovibrio vulgaris_A--1||s__FEB-12 sp016708025--1||s__HCHbin5 sp015233035--2||s__Haliea sp002414665--1||s__JACOUT01 sp016177705--1||s__JACPNS01 sp016219715--4||s__JACRPB01 sp016214175--1||s__JADJQY01 sp016712505--6||s__JAFAYN01 sp019240375--1||s__Kinneretia sp015657635--2||s__Marinobacter flavimaris--1||s__Massilia niastensis--1||s__Megalodesulfovibrio gigas--2||s__Methylobacterium segetis--1||s__Paenibacillus_C sp001682865--2||s__Paraburkholderia caffeinilytica--1||s__Paraburkholderia solisilvae--3||s__Phaeospirillum sp903853455--1||s__Pseudoduganella armeniaca--1||s__Pseudomonas_A sp003488145--2||s__Pseudomonas_E anatoliensis--1||s__Pseudomonas_E sp001642705--1||s__RGIG2163 sp017408525--1||s__Roseomonas_A tokyonensis--1||s__Rubrivivax sp903822435--1||s__SbD1 sp003165235--1||s__Sphingobium psychrophilum--1||s__Sphingomonas sanguinis--1||s__Sulfuritalea sp903933395--1||s__Tardiphaga robiniae--1||s__Thiomonas sp000377645--1||s__UBA2262 sp002347185--1||s__VBWC01 sp006218035--1||s__VIKH01 sp008080515--1||s__XYC1-FULL-56-13 sp001783715--1:evalue_avg=7.033333493710412e-19:evalue_max=2.11e-17:evalue_min=2.35e-60:evalue_std=3.8523153180906305e-18:evalue_sum=2.1100000481131237e-17:gapopen_avg=0.16666666666666666:gapopen_max=1.0:gapopen_min=0.0:gapopen_std=0.3790490217894517:gapopen_sum=5.0:gtdb_class_counter=c__Alphaproteobacteria--2||c__Gammaproteobacteria--276||c__UBA4055--1:gtdb_domain_counter=d__Bacteria--279:gtdb_family_counter=f__Burkholderiaceae--271||f__CAIKXV01--1||f__Reyranellaceae--1||f__Rhizobiaceae--1||f__Rhodocyclaceae--1||f__Steroidobacteraceae--3||f__UBA4055--1:gtdb_genus_counter=g__Aquabacterium--13||g__Aquabacterium_A--3||g__CAIKVZ01--13||g__CAIKXV01--1||g__CAIUGU01--1||g__Curvibacter--2||g__Derxia--2||g__Hydrogenophaga--3||g__Ideonella_A--1||g__JACRPB01--1||g__JADJBS01--5||g__JADJDQ01--1||g__JAFGUZ01--1||g__Janthinobacterium--1||g__Leptothrix--2||g__Methylibium--1||g__PBB1--3||g__PCRC01--1||g__Pelomonas--2||g__Piscinibacter--5||g__Reyranella--1||g__Rhizobacter--1||g__Rhizobium--1||g__Rhodoferax--182||g__Rubrivivax--13||g__Steroidobacter_A--2||g__Symbiobacter--10||g__UBA4615--7:gtdb_order_counter=o__Burkholderiales--273||o__Reyranellales--1||o__Rhizobiales--1||o__Steroidobacterales--3||o__UBA4055--1:gtdb_phylum_counter=p__Delongbacteria--1||p__Proteobacteria--278:gtdb_species_counter=s__Aquabacterium commune--1||s__Aquabacterium sp000768065--2||s__Aquabacterium sp003963115--1||s__Aquabacterium sp004297345--1||s__Aquabacterium sp013822685--1||s__Aquabacterium sp014378415--1||s__Aquabacterium sp016000265--1||s__Aquabacterium sp016185075--1||s__Aquabacterium sp016195855--2||s__Aquabacterium sp903871865--1||s__Aquabacterium sp903894125--1||s__Aquabacterium_A pictum--1||s__Aquabacterium_A sp010030205--1||s__Aquabacterium_A sp017999135--1||s__CAIKVZ01 sp903830985--5||s__CAIKVZ01 sp903832285--3||s__CAIKVZ01 sp903838565--4||s__CAIKVZ01 sp903909815--1||s__CAIKXV01 sp903873475--1||s__CAIUGU01 sp903884105--1||s__Curvibacter sp003987795--1||s__Curvibacter sp019233055--1||s__Derxia lacustris--2||s__Hydrogenophaga flava--2||s__Hydrogenophaga sp018780075--1||s__Ideonella_A sakaiensis--1||s__JACRPB01 sp016214175--1||s__JADJBS01 sp016703665--5||s__JADJDQ01 sp016702605--1||s__JAFGUZ01 sp016938275--1||s__Janthinobacterium sp014379395--1||s__Leptothrix cholodnii--1||s__Leptothrix mobilis--1||s__Methylibium sp903889735--1||s__PBB1 sp002255905--1||s__PBB1 sp017986065--1||s__PBB1 sp903905475--1||s__PCRC01 sp017848435--1||s__Pelomonas sp016790285--2||s__Piscinibacter aquaticus--1||s__Piscinibacter defluvii--1||s__Piscinibacter sp016706565--1||s__Piscinibacter sp017795745--2||s__Reyranella aerosaccus_A--1||s__Rhizobacter sp014380155--1||s__Rhizobium chutanense--1||s__Rhodoferax ferrireducens_A--2||s__Rhodoferax sp001770935--1||s__Rhodoferax sp001871515--2||s__Rhodoferax sp002256115--1||s__Rhodoferax sp002786915--3||s__Rhodoferax sp003415675--6||s__Rhodoferax sp006974105--6||s__Rhodoferax sp008015235--2||s__Rhodoferax sp016708345--4||s__Rhodoferax sp016708725--6||s__Rhodoferax sp016719055--4||s__Rhodoferax sp016719405--4||s__Rhodoferax sp017997975--3||s__Rhodoferax sp018061265--5||s__Rhodoferax sp018063565--7||s__Rhodoferax sp018474005--1||s__Rhodoferax sp018780565--3||s__Rhodoferax sp903822205--7||s__Rhodoferax sp903845935--3||s__Rhodoferax sp903853895--2||s__Rhodoferax sp903856025--4||s__Rhodoferax sp903859265--4||s__Rhodoferax sp903863395--3||s__Rhodoferax sp903870065--6||s__Rhodoferax sp903870955--7||s__Rhodoferax sp903873485--10||s__Rhodoferax sp903876045--6||s__Rhodoferax sp903886275--2||s__Rhodoferax sp903897925--9||s__Rhodoferax sp903905735--5||s__Rhodoferax sp903920405--7||s__Rhodoferax sp903924955--8||s__Rhodoferax sp903929815--9||s__Rhodoferax sp903930255--6||s__Rhodoferax sp903938955--3||s__Rhodoferax sp903944555--7||s__Rhodoferax sp903945325--5||s__Rhodoferax sp903948045--1||s__Rhodoferax sp903954045--6||s__Rhodoferax sp903958915--2||s__Rubrivivax albus--1||s__Rubrivivax gelatinosus_B--1||s__Rubrivivax rivuli--1||s__Rubrivivax sp001295865--1||s__Rubrivivax sp001295905--1||s__Rubrivivax sp001464055--1||s__Rubrivivax sp016789955--1||s__Rubrivivax sp017302505--2||s__Rubrivivax sp018780805--1||s__Rubrivivax sp018971105--1||s__Rubrivivax sp903822435--1||s__Rubrivivax sp903938815--1||s__Steroidobacter_A soli--1||s__Steroidobacter_A sp016790065--1||s__Symbiobacter mobilis--10||s__UBA4615 sp002386465--1||s__UBA4615 sp003818495--1||s__UBA4615 sp903831925--1||s__UBA4615 sp903898725--1||s__UBA4615 sp903903975--1||s__UBA4615 sp903923345--2:heptad_counter=MCP-34H--351:lbd_counter=:lca_tree=f__Burkholderiaceae:length_avg=90.8:length_max=158.0:length_min=57.0:length_std=25.499695738549914:length_sum=2724.0:mismatch_avg=12.166666666666666:mismatch_max=52.0:mismatch_min=3.0:mismatch_std=10.295909242336823:mismatch_sum=365.0:name=N1033909:qcovhsp_avg=98.73666666666666:qcovhsp_max=100.0:qcovhsp_min=95.0:qcovhsp_std=1.6384356149595314:qcovhsp_sum=2962.1:qend_avg=91.13333333333334:qend_max=158.0:qend_min=57.0:qend_std=25.342799199464288:qend_sum=2734.0:qstart_avg=1.5:qstart_max=6.0:qstart_min=1.0:qstart_std=1.1962585350828727:qstart_sum=45.0:ref_name_counter=GB_GCA_002840125.1_protein.faa_PGZF01000005.1_469@PF00015_full_PFAM.318.494--1||GB_GCA_007994965.1_protein.faa_VOPW01000001.1_68@PF00015_full_PFAM.522.610--8||GB_GCA_018061265.1_protein.faa_JAGOUM010000196.1_4@PF00015_full_PFAM.470.583--1||GB_GCA_903832285.1_protein.faa_CAILAY010000125.1_5@PF00015_full_PFAM.666.773--1||GB_GCA_903944555.1_protein.faa_CAJASG010000424.1_2@PF00015_full_PFAM.469.558--2||RS_GCF_000374805.1_protein.faa_NZ_KB895342.1_130@PF00015_full_PFAM.320.496--1||RS_GCF_000759615.1_protein.faa_NZ_JPQD01000047.1_11@PF00015_full_PFAM.495.671--1||RS_GCF_000963695.1_protein.faa_NZ_LAJX01000016.1_17@PF00015_full_PFAM.282.458--1||RS_GCF_001425705.1_protein.faa_NZ_LMDC01000029.1_216@PF00015_full_PFAM.318.492--1||RS_GCF_001941825.1_protein.faa_NZ_CP019038.1_5682@PF00015_full_PFAM.314.438--7||RS_GCF_007665395.1_protein.faa_NZ_VDND01000030.1_1@PF00015_full_PFAM.36.148--4||RS_GCF_902506535.1_protein.faa_NZ_LR733825.1_154@PF00015_full_PFAM.312.512--2:scovhsp_avg=74.47333333333334:scovhsp_max=94.3:scovhsp_min=62.5:scovhsp_std=9.665221453599832:scovhsp_sum=2234.2000000000003:send_avg=101.1:send_max=171.0:send_min=62.0:send_std=29.303818746085778:send_sum=3033.0:sstart_avg=11.333333333333334:sstart_max=50.0:sstart_min=5.0:sstart_std=9.363661726031127:sstart_sum=340.0])0:5e-09[&&NHX:Sample_counter=rhizpot1--26||rhizpot2--3||rhizpot3--23||rhiztom1--2||rhiztom3--21:Type_counter=GTDB--286||capture--75:besthit_avg=87.68000000000002:besthit_max=96.4:besthit_min=67.1:besthit_std=7.045830266046085:besthit_sum=2630.4000000000005:bitscore_avg=131.59666666666666:bitscore_max=184.0:bitscore_min=75.1:bitscore_std=29.823405334520846:bitscore_sum=3947.9:capture_class_counter=c__Actinomycetia--2||c__Alphaproteobacteria--8||c__Bacilli--2||c__Clostridia--2||c__Desulfobulbia--1||c__Desulfovibrionia--3||c__Gammaproteobacteria--37||c__Gemmatimonadetes--4||c__MSB-5A5--1||c__Magnetococcia--2||c__RBG-16-71-46--6||c__SAR324--1||c__Syntrophobacteria--1||c__Thermoleophilia--4||c__UBA727--1:capture_domain_counter=d__Bacteria--75:capture_family_counter=f__Acetobacteraceae--1||f__Beijerinckiaceae--1||f__Burkholderiaceae--21||f__CAIMUX01--6||f__Chitinibacteraceae--1||f__Chromobacteriaceae--2||f__Clostridiaceae--1||f__Desulfovibrionaceae--3||f__Desulfurivibrionaceae--1||f__FEB-12--1||f__GWC2-71-9--3||f__Gallionellaceae--1||f__Halieaceae--1||f__JACPNS01--4||f__Longimicrobiaceae--1||f__Magnetaquicoccaceae--2||f__Magnetospirillaceae--1||f__Nocardioidaceae--2||f__Oleiphilaceae--1||f__Oscillospiraceae--1||f__Paenibacillaceae--2||f__Pseudomonadaceae--5||f__Rhodocyclaceae--4||f__Sphingomonadaceae--2||f__Syntrophobacteraceae--1||f__VBWC01--1||f__VGSZ01--1||f__XYD2-FULL-50-16--1||f__Xanthobacteraceae--3:capture_genus_counter=g__20CM-2-65-7--3||g__Aquabacterium--1||g__Aquitalea--1||g__Azoarcus_F--2||g__Bradyrhizobium--2||g__Burkholderia--10||g__Chitinilyticum--1||g__Chromobacterium--1||g__Clostridium_B--1||g__Cupidesulfovibrio--1||g__FEB-12--1||g__HCHbin5--2||g__Haliea--1||g__JACOUT01--1||g__JACPNS01--4||g__JACRPB01--1||g__JADJQY01--6||g__JAFAYN01--1||g__Kinneretia--2||g__Marinobacter--1||g__Massilia--1||g__Megalodesulfovibrio--2||g__Methylobacterium--1||g__Nocardioides--2||g__Paenibacillus_C--2||g__Paraburkholderia--4||g__Phaeospirillum--1||g__Pseudoduganella--1||g__Pseudomonas_A--2||g__Pseudomonas_E--3||g__RGIG2163--1||g__Roseomonas_A--1||g__Rubrivivax--1||g__SbD1--1||g__Sphingobium--1||g__Sphingomonas--1||g__Sulfuritalea--1||g__Tardiphaga--1||g__Thiomonas--1||g__UBA2262--1||g__VBWC01--1||g__VIKH01--1||g__XYC1-FULL-56-13--1:capture_order_counter=o__Acetobacterales--1||o__Burkholderiales--29||o__CAIMUX01--6||o__Clostridiales--1||o__Desulfobulbales--1||o__Desulfovibrionales--3||o__GN15--1||o__Gemmatimonadales--3||o__Longimicrobiales--1||o__Magnetococcales--2||o__Oscillospirales--1||o__Paenibacillales--2||o__Propionibacteriales--2||o__Pseudomonadales--7||o__Rhizobiales--4||o__Rhodospirillales--1||o__Solirubrobacterales--4||o__Sphingomonadales--2||o__Syntrophobacterales--1||o__UBA727--1||o__VBWC01--1||o__XYD2-FULL-50-16--1:capture_phylum_counter=p__Actinobacteriota--6||p__Desulfobacterota--2||p__Desulfobacterota_I--3||p__Eisenbacteria--6||p__Firmicutes--2||p__Firmicutes_A--2||p__Gemmatimonadota--4||p__Myxococcota--1||p__Proteobacteria--47||p__SAR324--1||p__Zixibacteria--1:capture_species_counter=s__20CM-2-65-7 sp003221825--3||s__Aquabacterium sp013822685--1||s__Aquitalea sp003693445--1||s__Azoarcus_F taiwanensis--2||s__Bradyrhizobium australiense--1||s__Bradyrhizobium septentrionale--1||s__Burkholderia sp003854275--10||s__Chitinilyticum litopenaei_A--1||s__Chromobacterium sp002848345--1||s__Clostridium_B sp003497125--1||s__Cupidesulfovibrio vulgaris_A--1||s__FEB-12 sp016708025--1||s__HCHbin5 sp015233035--2||s__Haliea sp002414665--1||s__JACOUT01 sp016177705--1||s__JACPNS01 sp016219715--4||s__JACRPB01 sp016214175--1||s__JADJQY01 sp016712505--6||s__JAFAYN01 sp019240375--1||s__Kinneretia sp015657635--2||s__Marinobacter flavimaris--1||s__Massilia niastensis--1||s__Megalodesulfovibrio gigas--2||s__Methylobacterium segetis--1||s__Nocardioides sp000364605--2||s__Paenibacillus_C sp001682865--2||s__Paraburkholderia caffeinilytica--1||s__Paraburkholderia solisilvae--3||s__Phaeospirillum sp903853455--1||s__Pseudoduganella armeniaca--1||s__Pseudomonas_A sp003488145--2||s__Pseudomonas_E anatoliensis--1||s__Pseudomonas_E graminis--1||s__Pseudomonas_E sp001642705--1||s__RGIG2163 sp017408525--1||s__Roseomonas_A tokyonensis--1||s__Rubrivivax sp903822435--1||s__SbD1 sp003165235--1||s__Sphingobium psychrophilum--1||s__Sphingomonas sanguinis--1||s__Sulfuritalea sp903933395--1||s__Tardiphaga robiniae--1||s__Thiomonas sp000377645--1||s__UBA2262 sp002347185--1||s__VBWC01 sp006218035--1||s__VIKH01 sp008080515--1||s__XYC1-FULL-56-13 sp001783715--1:evalue_avg=7.033333493710412e-19:evalue_max=2.11e-17:evalue_min=2.35e-60:evalue_std=3.8523153180906305e-18:evalue_sum=2.1100000481131237e-17:gapopen_avg=0.16666666666666666:gapopen_max=1.0:gapopen_min=0.0:gapopen_std=0.3790490217894517:gapopen_sum=5.0:gtdb_class_counter=c__Alphaproteobacteria--2||c__Gammaproteobacteria--283||c__UBA4055--1:gtdb_domain_counter=d__Bacteria--286:gtdb_family_counter=f__Burkholderiaceae--271||f__CAIKXV01--1||f__Reyranellaceae--1||f__Rhizobiaceae--1||f__Rhodocyclaceae--8||f__Steroidobacteraceae--3||f__UBA4055--1:gtdb_genus_counter=g__Aquabacterium--13||g__Aquabacterium_A--3||g__Azoarcus--2||g__Azospira--2||g__CAIKVZ01--13||g__CAIKXV01--1||g__CAIUGU01--1||g__Curvibacter--2||g__Derxia--2||g__Hydrogenophaga--3||g__Ideonella_A--1||g__JACRPB01--1||g__JADJBS01--5||g__JADJDQ01--1||g__JAFGUZ01--1||g__Janthinobacterium--1||g__Leptothrix--2||g__Methylibium--1||g__Oryzomicrobium--1||g__PBB1--3||g__PCRC01--1||g__Pelomonas--2||g__Piscinibacter--5||g__Reyranella--1||g__Rhizobacter--1||g__Rhizobium--1||g__Rhodoferax--182||g__Rubrivivax--13||g__Steroidobacter_A--2||g__Sulfuritalea--1||g__Symbiobacter--10||g__Thauera_A--1||g__UBA4615--7:gtdb_order_counter=o__Burkholderiales--280||o__Reyranellales--1||o__Rhizobiales--1||o__Steroidobacterales--3||o__UBA4055--1:gtdb_phylum_counter=p__Delongbacteria--1||p__Proteobacteria--285:gtdb_species_counter=s__Aquabacterium commune--1||s__Aquabacterium sp000768065--2||s__Aquabacterium sp003963115--1||s__Aquabacterium sp004297345--1||s__Aquabacterium sp013822685--1||s__Aquabacterium sp014378415--1||s__Aquabacterium sp016000265--1||s__Aquabacterium sp016185075--1||s__Aquabacterium sp016195855--2||s__Aquabacterium sp903871865--1||s__Aquabacterium sp903894125--1||s__Aquabacterium_A pictum--1||s__Aquabacterium_A sp010030205--1||s__Aquabacterium_A sp017999135--1||s__Azoarcus indigens--1||s__Azoarcus sp012911025--1||s__Azospira oryzae--1||s__Azospira sp003112695--1||s__CAIKVZ01 sp903830985--5||s__CAIKVZ01 sp903832285--3||s__CAIKVZ01 sp903838565--4||s__CAIKVZ01 sp903909815--1||s__CAIKXV01 sp903873475--1||s__CAIUGU01 sp903884105--1||s__Curvibacter sp003987795--1||s__Curvibacter sp019233055--1||s__Derxia lacustris--2||s__Hydrogenophaga flava--2||s__Hydrogenophaga sp018780075--1||s__Ideonella_A sakaiensis--1||s__JACRPB01 sp016214175--1||s__JADJBS01 sp016703665--5||s__JADJDQ01 sp016702605--1||s__JAFGUZ01 sp016938275--1||s__Janthinobacterium sp014379395--1||s__Leptothrix cholodnii--1||s__Leptothrix mobilis--1||s__Methylibium sp903889735--1||s__Oryzomicrobium terrae--1||s__PBB1 sp002255905--1||s__PBB1 sp017986065--1||s__PBB1 sp903905475--1||s__PCRC01 sp017848435--1||s__Pelomonas sp016790285--2||s__Piscinibacter aquaticus--1||s__Piscinibacter defluvii--1||s__Piscinibacter sp016706565--1||s__Piscinibacter sp017795745--2||s__Reyranella aerosaccus_A--1||s__Rhizobacter sp014380155--1||s__Rhizobium chutanense--1||s__Rhodoferax ferrireducens_A--2||s__Rhodoferax sp001770935--1||s__Rhodoferax sp001871515--2||s__Rhodoferax sp002256115--1||s__Rhodoferax sp002786915--3||s__Rhodoferax sp003415675--6||s__Rhodoferax sp006974105--6||s__Rhodoferax sp008015235--2||s__Rhodoferax sp016708345--4||s__Rhodoferax sp016708725--6||s__Rhodoferax sp016719055--4||s__Rhodoferax sp016719405--4||s__Rhodoferax sp017997975--3||s__Rhodoferax sp018061265--5||s__Rhodoferax sp018063565--7||s__Rhodoferax sp018474005--1||s__Rhodoferax sp018780565--3||s__Rhodoferax sp903822205--7||s__Rhodoferax sp903845935--3||s__Rhodoferax sp903853895--2||s__Rhodoferax sp903856025--4||s__Rhodoferax sp903859265--4||s__Rhodoferax sp903863395--3||s__Rhodoferax sp903870065--6||s__Rhodoferax sp903870955--7||s__Rhodoferax sp903873485--10||s__Rhodoferax sp903876045--6||s__Rhodoferax sp903886275--2||s__Rhodoferax sp903897925--9||s__Rhodoferax sp903905735--5||s__Rhodoferax sp903920405--7||s__Rhodoferax sp903924955--8||s__Rhodoferax sp903929815--9||s__Rhodoferax sp903930255--6||s__Rhodoferax sp903938955--3||s__Rhodoferax sp903944555--7||s__Rhodoferax sp903945325--5||s__Rhodoferax sp903948045--1||s__Rhodoferax sp903954045--6||s__Rhodoferax sp903958915--2||s__Rubrivivax albus--1||s__Rubrivivax gelatinosus_B--1||s__Rubrivivax rivuli--1||s__Rubrivivax sp001295865--1||s__Rubrivivax sp001295905--1||s__Rubrivivax sp001464055--1||s__Rubrivivax sp016789955--1||s__Rubrivivax sp017302505--2||s__Rubrivivax sp018780805--1||s__Rubrivivax sp018971105--1||s__Rubrivivax sp903822435--1||s__Rubrivivax sp903938815--1||s__Steroidobacter_A soli--1||s__Steroidobacter_A sp016790065--1||s__Sulfuritalea sp016192435--1||s__Symbiobacter mobilis--10||s__Thauera_A sp014489115--1||s__UBA4615 sp002386465--1||s__UBA4615 sp003818495--1||s__UBA4615 sp903831925--1||s__UBA4615 sp903898725--1||s__UBA4615 sp903903975--1||s__UBA4615 sp903923345--2:heptad_counter=MCP-34H--361:lbd_counter=:lca_tree=f__Burkholderiaceae:length_avg=90.8:length_max=158.0:length_min=57.0:length_std=25.499695738549914:length_sum=2724.0:mismatch_avg=12.166666666666666:mismatch_max=52.0:mismatch_min=3.0:mismatch_std=10.295909242336823:mismatch_sum=365.0:name=N1033910:qcovhsp_avg=98.73666666666666:qcovhsp_max=100.0:qcovhsp_min=95.0:qcovhsp_std=1.6384356149595314:qcovhsp_sum=2962.1:qend_avg=91.13333333333334:qend_max=158.0:qend_min=57.0:qend_std=25.342799199464288:qend_sum=2734.0:qstart_avg=1.5:qstart_max=6.0:qstart_min=1.0:qstart_std=1.1962585350828727:qstart_sum=45.0:ref_name_counter=GB_GCA_002840125.1_protein.faa_PGZF01000005.1_469@PF00015_full_PFAM.318.494--1||GB_GCA_007994965.1_protein.faa_VOPW01000001.1_68@PF00015_full_PFAM.522.610--8||GB_GCA_018061265.1_protein.faa_JAGOUM010000196.1_4@PF00015_full_PFAM.470.583--1||GB_GCA_903832285.1_protein.faa_CAILAY010000125.1_5@PF00015_full_PFAM.666.773--1||GB_GCA_903944555.1_protein.faa_CAJASG010000424.1_2@PF00015_full_PFAM.469.558--2||RS_GCF_000374805.1_protein.faa_NZ_KB895342.1_130@PF00015_full_PFAM.320.496--1||RS_GCF_000759615.1_protein.faa_NZ_JPQD01000047.1_11@PF00015_full_PFAM.495.671--1||RS_GCF_000963695.1_protein.faa_NZ_LAJX01000016.1_17@PF00015_full_PFAM.282.458--1||RS_GCF_001425705.1_protein.faa_NZ_LMDC01000029.1_216@PF00015_full_PFAM.318.492--1||RS_GCF_001941825.1_protein.faa_NZ_CP019038.1_5682@PF00015_full_PFAM.314.438--7||RS_GCF_007665395.1_protein.faa_NZ_VDND01000030.1_1@PF00015_full_PFAM.36.148--4||RS_GCF_902506535.1_protein.faa_NZ_LR733825.1_154@PF00015_full_PFAM.312.512--2:scovhsp_avg=74.47333333333334:scovhsp_max=94.3:scovhsp_min=62.5:scovhsp_std=9.665221453599832:scovhsp_sum=2234.2000000000003:send_avg=101.1:send_max=171.0:send_min=62.0:send_std=29.303818746085778:send_sum=3033.0:sstart_avg=11.333333333333334:sstart_max=50.0:sstart_min=5.0:sstart_std=9.363661726031127:sstart_sum=340.0],(((((GB_GCA_903893945.1_protein.faa_CAITOF010000030.1_24@PF00015_full_PFAM.675.852:0.139686[&&NHX:Type=GTDB:gtdb_class=c__Gammaproteobacteria:gtdb_domain=d__Bacteria:gtdb_family=f__Burkholderiaceae:gtdb_genus=g__Solimicrobium:gtdb_order=o__Burkholderiales:gtdb_phylum=p__Proteobacteria:gtdb_species=s__Solimicrobium sp903893945:heptad=MCP-34H:species=d__Bacteria_p__Proteobacteria_c__Gammaproteobacteria_o__Burkholderiales_f__Burkholderiaceae_g__Solimicrobium_s__Solimicrobium sp903893945],((GB_GCA_903862415.1_protein.faa_CAIOYD010000044.1_45@PF00015_full_PFAM.142.320:0.207427[&&NHX:Type=GTDB:gtdb_class=c__Gammaproteobacteria:gtdb_domain=d__Bacteria:gtdb_family=f__Burkholderiaceae:gtdb_genus=g__Solimicrobium:gtdb_order=o__Burkholderiales:gtdb_phylum=p__Proteobacteria:gtdb_species=s__Solimicrobium sp903862415:heptad=MCP-34H:species=d__Bacteria_p__Proteobacteria_c__Gammaproteobacteria_o__Burkholderiales_f__Burkholderiaceae_g__Solimicrobium_s__Solimicrobium sp903862415],GB_GCA_903862415.1_protein.faa_CAIOYD010000057.1_58@PF00015_full_PFAM.772.943:0.0920506[&&NHX:Type=GTDB:gtdb_class=c__Gammaproteobacteria:gtdb_domain=d__Bacteria:gtdb_family=f__Burkholderiaceae:gtdb_genus=g__Solimicrobium:gtdb_order=o__Burkholderiales:gtdb_phylum=p__Proteobacteria:gtdb_species=s__Solimicrobium sp903862415:heptad=MCP-34H:species=d__Bacteria_p__Proteobacteria_c__Gammaproteobacteria_o__Burkholderiales_f__Burkholderiaceae_g__Solimicrobium_s__Solimicrobium sp903862415])0.718:0.0174977[&&NHX:Sample_counter=:Type_counter=GTDB--2:capture_class_counter=:capture_domain_counter=:capture_family_counter=:capture_genus_counter=:capture_order_counter=:capture_phylum_counter=:capture_species_counter=:evoltype=D:gtdb_class_counter=c__Gammaproteobacteria--2:gtdb_domain_counter=d__Bacteria--2:gtdb_family_counter=f__Burkholderiaceae--2:gtdb_genus_counter=g__Solimicrobium--2:gtdb_order_counter=o__Burkholderiales--2:gtdb_phylum_counter=p__Proteobacteria--2:gtdb_species_counter=s__Solimicrobium sp903862415--2:heptad_counter=MCP-34H--2:lbd_counter=:lca=d__Bacteria:lca_tree=s__Solimicrobium sp903862415:name=N1033914:ref_name_counter=],GB_GCA_903893945.1_protein.faa_CAITOF010000089.1_8@PF00015_full_PFAM.395.581:0.153573[&&NHX:Type=GTDB:gtdb_class=c__Gammaproteobacteria:gtdb_domain=d__Bacteria:gtdb_family=f__Burkholderiaceae:gtdb_genus=g__Solimicrobium:gtdb_order=o__Burkholderiales:gtdb_phylum=p__Proteobacteria:gtdb_species=s__Solimicrobium sp903893945:heptad=MCP-34H:species=d__Bacteria_p__Proteobacteria_c__Gammaproteobacteria_o__Burkholderiales_f__Burkholderiaceae_g__Solimicrobium_s__Solimicrobium sp903893945])0.822:0.0237035[&&NHX:Sample_counter=:Type_counter=GTDB--3:capture_class_counter=:capture_domain_counter=:capture_family_counter=:capture_genus_counter=:capture_order_counter=:capture_phylum_counter=:capture_species_counter=:evoltype=D:gtdb_class_counter=c__Gammaproteobacteria--3:gtdb_domain_counter=d__Bacteria--3:gtdb_family_counter=f__Burkholderiaceae--3:gtdb_genus_counter=g__Solimicrobium--3:gtdb_order_counter=o__Burkholderiales--3:gtdb_phylum_counter=p__Proteobacteria--3:gtdb_species_counter=s__Solimicrobium sp903862415--2||s__Solimicrobium sp903893945--1:heptad_counter=MCP-34H--3:lbd_counter=:lca=d__Bacteria:lca_tree=g__Solimicrobium:name=N1033916:ref_name_counter=])0.962:0.0683816[&&NHX:Sample_counter=:Type_counter=GTDB--4:capture_class_counter=:capture_domain_counter=:capture_family_counter=:capture_genus_counter=:capture_order_counter=:capture_phylum_counter=:capture_species_counter=:evoltype=D:gtdb_class_counter=c__Gammaproteobacteria--4:gtdb_domain_counter=d__Bacteria--4:gtdb_family_counter=f__Burkholderiaceae--4:gtdb_genus_counter=g__Solimicrobium--4:gtdb_order_counter=o__Burkholderiales--4:gtdb_phylum_counter=p__Proteobacteria--4:gtdb_species_counter=s__Solimicrobium sp903862415--2||s__Solimicrobium sp903893945--2:heptad_counter=MCP-34H--4:lbd_counter=:lca=d__Bacteria:lca_tree=g__Solimicrobium:name=N1033917:ref_name_counter=],GB_GCA_016197345.1_protein.faa_JACPVY010000401.1_1@PF00015_full_PFAM.390.564:0.232819[&&NHX:Type=GTDB:gtdb_class=c__Gammaproteobacteria:gtdb_domain=d__Bacteria:gtdb_family=f__Burkholderiaceae:gtdb_genus=g__JACPVY01:gtdb_order=o__Burkholderiales:gtdb_phylum=p__Proteobacteria:gtdb_species=s__JACPVY01 sp016197345:heptad=MCP-34H:species=d__Bacteria_p__Proteobacteria_c__Gammaproteobacteria_o__Burkholderiales_f__Burkholderiaceae_g__JACPVY01_s__JACPVY01 sp016197345])0.766:0.019539[&&NHX:Sample_counter=:Type_counter=GTDB--5:capture_class_counter=:capture_domain_counter=:capture_family_counter=:capture_genus_counter=:capture_order_counter=:capture_phylum_counter=:capture_species_counter=:evoltype=D:gtdb_class_counter=c__Gammaproteobacteria--5:gtdb_domain_counter=d__Bacteria--5:gtdb_family_counter=f__Burkholderiaceae--5:gtdb_genus_counter=g__JACPVY01--1||g__Solimicrobium--4:gtdb_order_counter=o__Burkholderiales--5:gtdb_phylum_counter=p__Proteobacteria--5:gtdb_species_counter=s__JACPVY01 sp016197345--1||s__Solimicrobium sp903862415--2||s__Solimicrobium sp903893945--2:heptad_counter=MCP-34H--5:lbd_counter=:lca=d__Bacteria:lca_tree=f__Burkholderiaceae:name=N1033919:ref_name_counter=],(GB_GCA_016197345.1_protein.faa_JACPVY010000085.1_1@PF00015_full_PFAM.476.654:0.23329[&&NHX:Type=GTDB:gtdb_class=c__Gammaproteobacteria:gtdb_domain=d__Bacteria:gtdb_family=f__Burkholderiaceae:gtdb_genus=g__JACPVY01:gtdb_order=o__Burkholderiales:gtdb_phylum=p__Proteobacteria:gtdb_species=s__JACPVY01 sp016197345:heptad=MCP-34H:species=d__Bacteria_p__Proteobacteria_c__Gammaproteobacteria_o__Burkholderiales_f__Burkholderiaceae_g__JACPVY01_s__JACPVY01 sp016197345],GB_GCA_903888645.1_protein.faa_CAISUK010000243.1_6@PF00015_full_PFAM.320.412:0.0262367[&&NHX:Type=GTDB:gtdb_class=c__Gammaproteobacteria:gtdb_domain=d__Bacteria:gtdb_family=f__Rhodocyclaceae:gtdb_genus=g__CAISUK01:gtdb_order=o__Burkholderiales:gtdb_phylum=p__Proteobacteria:gtdb_species=s__CAISUK01 sp903888645:heptad=MCP-34H:species=d__Bacteria_p__Proteobacteria_c__Gammaproteobacteria_o__Burkholderiales_f__Rhodocyclaceae_g__CAISUK01_s__CAISUK01 sp903888645])0.271:0.0564533[&&NHX:Sample_counter=:Type_counter=GTDB--2:capture_class_counter=:capture_domain_counter=:capture_family_counter=:capture_genus_counter=:capture_order_counter=:capture_phylum_counter=:capture_species_counter=:evoltype=D:gtdb_class_counter=c__Gammaproteobacteria--2:gtdb_domain_counter=d__Bacteria--2:gtdb_family_counter=f__Burkholderiaceae--1||f__Rhodocyclaceae--1:gtdb_genus_counter=g__CAISUK01--1||g__JACPVY01--1:gtdb_order_counter=o__Burkholderiales--2:gtdb_phylum_counter=p__Proteobacteria--2:gtdb_species_counter=s__CAISUK01 sp903888645--1||s__JACPVY01 sp016197345--1:heptad_counter=MCP-34H--2:lbd_counter=:lca=d__Bacteria:lca_tree=o__Burkholderiales:name=N1033922:ref_name_counter=])0.656:0.0327435[&&NHX:Sample_counter=:Type_counter=GTDB--7:capture_class_counter=:capture_domain_counter=:capture_family_counter=:capture_genus_counter=:capture_order_counter=:capture_phylum_counter=:capture_species_counter=:evoltype=D:gtdb_class_counter=c__Gammaproteobacteria--7:gtdb_domain_counter=d__Bacteria--7:gtdb_family_counter=f__Burkholderiaceae--6||f__Rhodocyclaceae--1:gtdb_genus_counter=g__CAISUK01--1||g__JACPVY01--2||g__Solimicrobium--4:gtdb_order_counter=o__Burkholderiales--7:gtdb_phylum_counter=p__Proteobacteria--7:gtdb_species_counter=s__CAISUK01 sp903888645--1||s__JACPVY01 sp016197345--2||s__Solimicrobium sp903862415--2||s__Solimicrobium sp903893945--2:heptad_counter=MCP-34H--7:lbd_counter=:lca=d__Bacteria:lca_tree=o__Burkholderiales:name=N1033923:ref_name_counter=],((bab122a0-c0b5-4c17-9c0e-66ca60e13da4_6@MCPsignal.233.388:0.00492337[&&NHX:Sample=rhizpot2:Type=capture:capture_class=c__Gammaproteobacteria:capture_domain=d__Bacteria:capture_family=f__Burkholderiaceae:capture_genus=g__Burkholderia:capture_order=o__Burkholderiales:capture_phylum=p__Proteobacteria:capture_species=s__Burkholderia diffusa_B:heptad=MCP-34H],(((083bd56e-fbc9-4543-990f-637f3657adf2_6@MCPsignal.199.324:5e-09[&&NHX:Sample=rhizpot3:Type=capture:besthit=74.2:bitscore=157.0:capture_class=c__Gammaproteobacteria:capture_domain=d__Bacteria:capture_family=f__Burkholderiaceae:capture_genus=g__UBA4657:capture_order=o__Burkholderiales:capture_phylum=p__Proteobacteria:capture_species=s__UBA4657 sp002405475:evalue=1.07e-49:gapopen=0.0:heptad=MCP-34H:length=124.0:mismatch=32.0:qcovhsp=99.2:qend=125.0:qstart=2.0:ref_name=GB_GCA_018336195.1_protein.faa_JAGXQV010000211.1_146@PF00015_full_PFAM.711.881:scovhsp=72.9:send=125.0:sstart=2.0],((7735ef7b-ae58-4717-9bae-03c726594dd9_3@MCPsignal.49.144:5e-09[&&NHX:Sample=rhizpot3:Type=capture:besthit=79.8:bitscore=126.0:capture_class=c__Gammaproteobacteria:capture_domain=d__Bacteria:capture_family=f__Burkholderiaceae:capture_genus=g__UBA4657:capture_order=o__Burkholderiales:capture_phylum=p__Proteobacteria:capture_species=s__UBA4657 sp002405475:evalue=2.25e-38:gapopen=0.0:heptad=MCP-34H:length=94.0:mismatch=19.0:qcovhsp=98.9:qend=95.0:qstart=2.0:ref_name=RS_GCF_001425685.1_protein.faa_NZ_LMCY01000064.1_1@PF00015_full_PFAM.312.458:scovhsp=64.4:send=105.0:sstart=12.0],(((9e5320e3-7d0b-4c62-90b6-09ba53691bec_4@MCPsignal.134.209:5e-09[&&NHX:Sample=rhizpot1:Type=capture:besthit=83.8:bitscore=110.0:capture_class=c__Spirochaetia:capture_domain=d__Bacteria:capture_family=f__UBA12059:capture_genus=g__SZUA-370:capture_order=o__Treponematales:capture_phylum=p__Spirochaetota:capture_species=s__SZUA-370 sp018816345:evalue=3.26e-33:gapopen=0.0:heptad=MCP-34H:length=74.0:mismatch=12.0:qcovhsp=98.7:qend=75.0:qstart=2.0:ref_name=GB_GCA_903944555.1_protein.faa_CAJASG010000424.1_2@PF00015_full_PFAM.469.558:scovhsp=83.1:send=79.0:sstart=6.0],bdaae997-512b-5d9a-9eac-88c4864a468e_2@MCPsignal.368.506:0.0324384[&&NHX:Sample=rhizpot3:Type=capture:capture_class=c__Gammaproteobacteria:capture_domain=d__Bacteria:capture_family=f__Burkholderiaceae:capture_genus=g__UBA4657:capture_order=o__Burkholderiales:capture_phylum=p__Proteobacteria:capture_species=s__UBA4657 sp002405475:heptad=MCP-34H])0:5e-09[&&NHX:Sample_counter=rhizpot1--1||rhizpot3--1:Type_counter=capture--2:besthit_avg=83.8:besthit_max=83.8:besthit_min=83.8:besthit_std=0:besthit_sum=83.8:bitscore_avg=110.0:bitscore_max=110.0:bitscore_min=110.0:bitscore_std=0:bitscore_sum=110.0:capture_class_counter=c__Gammaproteobacteria--1||c__Spirochaetia--1:capture_domain_counter=d__Bacteria--2:capture_family_counter=f__Burkholderiaceae--1||f__UBA12059--1:capture_genus_counter=g__SZUA-370--1||g__UBA4657--1:capture_order_counter=o__Burkholderiales--1||o__Treponematales--1:capture_phylum_counter=p__Proteobacteria--1||p__Spirochaetota--1:capture_species_counter=s__SZUA-370 sp018816345--1||s__UBA4657 sp002405475--1:evalue_avg=3.26e-33:evalue_max=3.26e-33:evalue_min=3.26e-33:evalue_std=0:evalue_sum=3.26e-33:gapopen_avg=0.0:gapopen_max=0.0:gapopen_min=0.0:gapopen_std=0:gapopen_sum=0.0:gtdb_class_counter=:gtdb_domain_counter=:gtdb_family_counter=:gtdb_genus_counter=:gtdb_order_counter=:gtdb_phylum_counter=:gtdb_species_counter=:heptad_counter=MCP-34H--2:lbd_counter=:length_avg=74.0:length_max=74.0:length_min=74.0:length_std=0:length_sum=74.0:mismatch_avg=12.0:mismatch_max=12.0:mismatch_min=12.0:mismatch_std=0:mismatch_sum=12.0:name=N1033929:qcovhsp_avg=98.7:qcovhsp_max=98.7:qcovhsp_min=98.7:qcovhsp_std=0:qcovhsp_sum=98.7:qend_avg=75.0:qend_max=75.0:qend_min=75.0:qend_std=0:qend_sum=75.0:qstart_avg=2.0:qstart_max=2.0:qstart_min=2.0:qstart_std=0:qstart_sum=2.0:ref_name_counter=GB_GCA_903944555.1_protein.faa_CAJASG010000424.1_2@PF00015_full_PFAM.469.558--1:scovhsp_avg=83.1:scovhsp_max=83.1:scovhsp_min=83.1:scovhsp_std=0:scovhsp_sum=83.1:send_avg=79.0:send_max=79.0:send_min=79.0:send_std=0:send_sum=79.0:sstart_avg=6.0:sstart_max=6.0:sstart_min=6.0:sstart_std=0:sstart_sum=6.0],e8b31713-bcc9-492f-8b74-ac702164c5de_2@MCPsignal.336.402:5e-09[&&NHX:Sample=rhizpot1:Type=capture:besthit=83.1:bitscore=96.3:capture_class=c__Alphaproteobacteria:capture_domain=d__Bacteria:capture_family=f__Xanthobacteraceae:capture_genus=g__Bradyrhizobium:capture_order=o__Rhizobiales:capture_phylum=p__Proteobacteria:capture_species=s__Bradyrhizobium diazoefficiens_A:evalue=1.39e-27:gapopen=0.0:heptad=MCP-34H:length=65.0:mismatch=11.0:qcovhsp=98.5:qend=66.0:qstart=2.0:ref_name=GB_GCA_903944555.1_protein.faa_CAJASG010000424.1_2@PF00015_full_PFAM.469.558:scovhsp=73.0:send=70.0:sstart=6.0])0.462:6e-09[&&NHX:Sample_counter=rhizpot1--2||rhizpot3--1:Type_counter=capture--3:besthit_avg=83.44999999999999:besthit_max=83.8:besthit_min=83.1:besthit_std=0.4949747468305853:besthit_sum=166.89999999999998:bitscore_avg=103.15:bitscore_max=110.0:bitscore_min=96.3:bitscore_std=9.687362902255703:bitscore_sum=206.3:capture_class_counter=c__Alphaproteobacteria--1||c__Gammaproteobacteria--1||c__Spirochaetia--1:capture_domain_counter=d__Bacteria--3:capture_family_counter=f__Burkholderiaceae--1||f__UBA12059--1||f__Xanthobacteraceae--1:capture_genus_counter=g__Bradyrhizobium--1||g__SZUA-370--1||g__UBA4657--1:capture_order_counter=o__Burkholderiales--1||o__Rhizobiales--1||o__Treponematales--1:capture_phylum_counter=p__Proteobacteria--2||p__Spirochaetota--1:capture_species_counter=s__Bradyrhizobium diazoefficiens_A--1||s__SZUA-370 sp018816345--1||s__UBA4657 sp002405475--1:evalue_avg=6.950016300000001e-28:evalue_max=1.39e-27:evalue_min=3.26e-33:evalue_std=9.828761206811944e-28:evalue_sum=1.3900032600000001e-27:gapopen_avg=0.0:gapopen_max=0.0:gapopen_min=0.0:gapopen_std=0.0:gapopen_sum=0.0:gtdb_class_counter=:gtdb_domain_counter=:gtdb_family_counter=:gtdb_genus_counter=:gtdb_order_counter=:gtdb_phylum_counter=:gtdb_species_counter=:heptad_counter=MCP-34H--3:lbd_counter=:length_avg=69.5:length_max=74.0:length_min=65.0:length_std=6.363961030678928:length_sum=139.0:mismatch_avg=11.5:mismatch_max=12.0:mismatch_min=11.0:mismatch_std=0.7071067811865476:mismatch_sum=23.0:name=N1033931:qcovhsp_avg=98.6:qcovhsp_max=98.7:qcovhsp_min=98.5:qcovhsp_std=0.14142135623731153:qcovhsp_sum=197.2:qend_avg=70.5:qend_max=75.0:qend_min=66.0:qend_std=6.363961030678928:qend_sum=141.0:qstart_avg=2.0:qstart_max=2.0:qstart_min=2.0:qstart_std=0.0:qstart_sum=4.0:ref_name_counter=GB_GCA_903944555.1_protein.faa_CAJASG010000424.1_2@PF00015_full_PFAM.469.558--2:scovhsp_avg=78.05:scovhsp_max=83.1:scovhsp_min=73.0:scovhsp_std=7.141778489984127:scovhsp_sum=156.1:send_avg=74.5:send_max=79.0:send_min=70.0:send_std=6.363961030678928:send_sum=149.0:sstart_avg=6.0:sstart_max=6.0:sstart_min=6.0:sstart_std=0.0:sstart_sum=12.0],9917314d-6919-438f-a8a1-ab191de0de28_5@MCPsignal.138.228:5e-09[&&NHX:Sample=rhizpot1:Type=capture:capture_class=c__Alphaproteobacteria:capture_domain=d__Bacteria:capture_family=f__Sphingomonadaceae:capture_genus=g__Sphingomonas:capture_order=o__Sphingomonadales:capture_phylum=p__Proteobacteria:capture_species=s__Sphingomonas sanguinis:heptad=MCP-34H])0.464:5e-09[&&NHX:Sample_counter=rhizpot1--3||rhizpot3--1:Type_counter=capture--4:besthit_avg=83.44999999999999:besthit_max=83.8:besthit_min=83.1:besthit_std=0.4949747468305853:besthit_sum=166.89999999999998:bitscore_avg=103.15:bitscore_max=110.0:bitscore_min=96.3:bitscore_std=9.687362902255703:bitscore_sum=206.3:capture_class_counter=c__Alphaproteobacteria--2||c__Gammaproteobacteria--1||c__Spirochaetia--1:capture_domain_counter=d__Bacteria--4:capture_family_counter=f__Burkholderiaceae--1||f__Sphingomonadaceae--1||f__UBA12059--1||f__Xanthobacteraceae--1:capture_genus_counter=g__Bradyrhizobium--1||g__SZUA-370--1||g__Sphingomonas--1||g__UBA4657--1:capture_order_counter=o__Burkholderiales--1||o__Rhizobiales--1||o__Sphingomonadales--1||o__Treponematales--1:capture_phylum_counter=p__Proteobacteria--3||p__Spirochaetota--1:capture_species_counter=s__Bradyrhizobium diazoefficiens_A--1||s__SZUA-370 sp018816345--1||s__Sphingomonas sanguinis--1||s__UBA4657 sp002405475--1:evalue_avg=6.950016300000001e-28:evalue_max=1.39e-27:evalue_min=3.26e-33:evalue_std=9.828761206811944e-28:evalue_sum=1.3900032600000001e-27:gapopen_avg=0.0:gapopen_max=0.0:gapopen_min=0.0:gapopen_std=0.0:gapopen_sum=0.0:gtdb_class_counter=:gtdb_domain_counter=:gtdb_family_counter=:gtdb_genus_counter=:gtdb_order_counter=:gtdb_phylum_counter=:gtdb_species_counter=:heptad_counter=MCP-34H--4:lbd_counter=:length_avg=69.5:length_max=74.0:length_min=65.0:length_std=6.363961030678928:length_sum=139.0:mismatch_avg=11.5:mismatch_max=12.0:mismatch_min=11.0:mismatch_std=0.7071067811865476:mismatch_sum=23.0:name=N1033933:qcovhsp_avg=98.6:qcovhsp_max=98.7:qcovhsp_min=98.5:qcovhsp_std=0.14142135623731153:qcovhsp_sum=197.2:qend_avg=70.5:qend_max=75.0:qend_min=66.0:qend_std=6.363961030678928:qend_sum=141.0:qstart_avg=2.0:qstart_max=2.0:qstart_min=2.0:qstart_std=0.0:qstart_sum=4.0:ref_name_counter=GB_GCA_903944555.1_protein.faa_CAJASG010000424.1_2@PF00015_full_PFAM.469.558--2:scovhsp_avg=78.05:scovhsp_max=83.1:scovhsp_min=73.0:scovhsp_std=7.141778489984127:scovhsp_sum=156.1:send_avg=74.5:send_max=79.0:send_min=70.0:send_std=6.363961030678928:send_sum=149.0:sstart_avg=6.0:sstart_max=6.0:sstart_min=6.0:sstart_std=0.0:sstart_sum=12.0])0.451:5e-09[&&NHX:Sample_counter=rhizpot1--3||rhizpot3--2:Type_counter=capture--5:besthit_avg=82.23333333333333:besthit_max=83.8:besthit_min=79.8:besthit_std=2.136195996001615:besthit_sum=246.7:bitscore_avg=110.76666666666667:bitscore_max=126.0:bitscore_min=96.3:bitscore_std=14.864835462706386:bitscore_sum=332.3:capture_class_counter=c__Alphaproteobacteria--2||c__Gammaproteobacteria--2||c__Spirochaetia--1:capture_domain_counter=d__Bacteria--5:capture_family_counter=f__Burkholderiaceae--2||f__Sphingomonadaceae--1||f__UBA12059--1||f__Xanthobacteraceae--1:capture_genus_counter=g__Bradyrhizobium--1||g__SZUA-370--1||g__Sphingomonas--1||g__UBA4657--2:capture_order_counter=o__Burkholderiales--2||o__Rhizobiales--1||o__Sphingomonadales--1||o__Treponematales--1:capture_phylum_counter=p__Proteobacteria--4||p__Spirochaetota--1:capture_species_counter=s__Bradyrhizobium diazoefficiens_A--1||s__SZUA-370 sp018816345--1||s__Sphingomonas sanguinis--1||s__UBA4657 sp002405475--2:evalue_avg=4.633344200075001e-28:evalue_max=1.39e-27:evalue_min=2.25e-38:evalue_std=8.025159330878012e-28:evalue_sum=1.3900032600225002e-27:gapopen_avg=0.0:gapopen_max=0.0:gapopen_min=0.0:gapopen_std=0.0:gapopen_sum=0.0:gtdb_class_counter=:gtdb_domain_counter=:gtdb_family_counter=:gtdb_genus_counter=:gtdb_order_counter=:gtdb_phylum_counter=:gtdb_species_counter=:heptad_counter=MCP-34H--5:lbd_counter=:length_avg=77.66666666666667:length_max=94.0:length_min=65.0:length_std=14.843629385474879:length_sum=233.0:mismatch_avg=14.0:mismatch_max=19.0:mismatch_min=11.0:mismatch_std=4.358898943540674:mismatch_sum=42.0:name=N1033934:qcovhsp_avg=98.7:qcovhsp_max=98.9:qcovhsp_min=98.5:qcovhsp_std=0.20000000000000284:qcovhsp_sum=296.1:qend_avg=78.66666666666667:qend_max=95.0:qend_min=66.0:qend_std=14.843629385474879:qend_sum=236.0:qstart_avg=2.0:qstart_max=2.0:qstart_min=2.0:qstart_std=0.0:qstart_sum=6.0:ref_name_counter=GB_GCA_903944555.1_protein.faa_CAJASG010000424.1_2@PF00015_full_PFAM.469.558--2||RS_GCF_001425685.1_protein.faa_NZ_LMCY01000064.1_1@PF00015_full_PFAM.312.458--1:scovhsp_avg=73.5:scovhsp_max=83.1:scovhsp_min=64.4:scovhsp_std=9.360021367496973:scovhsp_sum=220.5:send_avg=84.66666666666667:send_max=105.0:send_min=70.0:send_std=18.175074506954115:send_sum=254.0:sstart_avg=8.0:sstart_max=12.0:sstart_min=6.0:sstart_std=3.4641016151377544:sstart_sum=24.0],c0e4e75d-e19b-458e-b556-8af33817b855_2@MCPsignal.22.132:5e-09[&&NHX:Sample=rhizpot3:Type=capture:besthit=78.2:bitscore=147.0:capture_class=c__Gammaproteobacteria:capture_domain=d__Bacteria:capture_family=f__Burkholderiaceae:capture_genus=g__UBA4657:capture_order=o__Burkholderiales:capture_phylum=p__Proteobacteria:capture_species=s__UBA4657 sp002405475:evalue=5.63e-46:gapopen=0.0:heptad=MCP-34H:length=110.0:mismatch=24.0:qcovhsp=100.0:qend=110.0:qstart=1.0:ref_name=RS_GCF_007830455.1_protein.faa_NZ_VLLB01000009.1_36@PF00015_full_PFAM.404.588:scovhsp=59.8:send=124.0:sstart=15.0])0.481:5e-09[&&NHX:Sample_counter=rhizpot1--3||rhizpot3--3:Type_counter=capture--6:besthit_avg=81.225:besthit_max=83.8:besthit_min=78.2:besthit_std=2.6663020584072337:besthit_sum=324.9:bitscore_avg=119.825:bitscore_max=147.0:bitscore_min=96.3:bitscore_std=21.806478395192563:bitscore_sum=479.3:capture_class_counter=c__Alphaproteobacteria--2||c__Gammaproteobacteria--3||c__Spirochaetia--1:capture_domain_counter=d__Bacteria--6:capture_family_counter=f__Burkholderiaceae--3||f__Sphingomonadaceae--1||f__UBA12059--1||f__Xanthobacteraceae--1:capture_genus_counter=g__Bradyrhizobium--1||g__SZUA-370--1||g__Sphingomonas--1||g__UBA4657--3:capture_order_counter=o__Burkholderiales--3||o__Rhizobiales--1||o__Sphingomonadales--1||o__Treponematales--1:capture_phylum_counter=p__Proteobacteria--5||p__Spirochaetota--1:capture_species_counter=s__Bradyrhizobium diazoefficiens_A--1||s__SZUA-370 sp018816345--1||s__Sphingomonas sanguinis--1||s__UBA4657 sp002405475--3:evalue_avg=3.4750081500562504e-28:evalue_max=1.39e-27:evalue_min=5.63e-46:evalue_std=6.949994566646157e-28:evalue_sum=1.3900032600225002e-27:gapopen_avg=0.0:gapopen_max=0.0:gapopen_min=0.0:gapopen_std=0.0:gapopen_sum=0.0:gtdb_class_counter=:gtdb_domain_counter=:gtdb_family_counter=:gtdb_genus_counter=:gtdb_order_counter=:gtdb_phylum_counter=:gtdb_species_counter=:heptad_counter=MCP-34H--6:lbd_counter=:length_avg=85.75:length_max=110.0:length_min=65.0:length_std=20.20519735117675:length_sum=343.0:mismatch_avg=16.5:mismatch_max=24.0:mismatch_min=11.0:mismatch_std=6.137317546507322:mismatch_sum=66.0:name=N1033936:qcovhsp_avg=99.025:qcovhsp_max=100.0:qcovhsp_min=98.5:qcovhsp_std=0.6701989754294359:qcovhsp_sum=396.1:qend_avg=86.5:qend_max=110.0:qend_min=66.0:qend_std=19.807406022327438:qend_sum=346.0:qstart_avg=1.75:qstart_max=2.0:qstart_min=1.0:qstart_std=0.5:qstart_sum=7.0:ref_name_counter=GB_GCA_903944555.1_protein.faa_CAJASG010000424.1_2@PF00015_full_PFAM.469.558--2||RS_GCF_001425685.1_protein.faa_NZ_LMCY01000064.1_1@PF00015_full_PFAM.312.458--1||RS_GCF_007830455.1_protein.faa_NZ_VLLB01000009.1_36@PF00015_full_PFAM.404.588--1:scovhsp_avg=70.075:scovhsp_max=83.1:scovhsp_min=59.8:scovhsp_std=10.262999886323033:scovhsp_sum=280.3:send_avg=94.5:send_max=124.0:send_min=70.0:send_std=24.63736998950984:send_sum=378.0:sstart_avg=9.75:sstart_max=15.0:sstart_min=6.0:sstart_std=4.5:sstart_sum=39.0])0.457:5e-09[&&NHX:Sample_counter=rhizpot1--3||rhizpot3--4:Type_counter=capture--7:besthit_avg=79.82:besthit_max=83.8:besthit_min=74.2:besthit_std=3.8989742240748364:besthit_sum=399.09999999999997:bitscore_avg=127.25999999999999:bitscore_max=157.0:bitscore_min=96.3:bitscore_std=25.160246421686733:bitscore_sum=636.3:capture_class_counter=c__Alphaproteobacteria--2||c__Gammaproteobacteria--4||c__Spirochaetia--1:capture_domain_counter=d__Bacteria--7:capture_family_counter=f__Burkholderiaceae--4||f__Sphingomonadaceae--1||f__UBA12059--1||f__Xanthobacteraceae--1:capture_genus_counter=g__Bradyrhizobium--1||g__SZUA-370--1||g__Sphingomonas--1||g__UBA4657--4:capture_order_counter=o__Burkholderiales--4||o__Rhizobiales--1||o__Sphingomonadales--1||o__Treponematales--1:capture_phylum_counter=p__Proteobacteria--6||p__Spirochaetota--1:capture_species_counter=s__Bradyrhizobium diazoefficiens_A--1||s__SZUA-370 sp018816345--1||s__Sphingomonas sanguinis--1||s__UBA4657 sp002405475--4:evalue_avg=2.7800065200450004e-28:evalue_max=1.39e-27:evalue_min=1.07e-49:evalue_std=6.216265332649485e-28:evalue_sum=1.3900032600225002e-27:gapopen_avg=0.0:gapopen_max=0.0:gapopen_min=0.0:gapopen_std=0.0:gapopen_sum=0.0:gtdb_class_counter=:gtdb_domain_counter=:gtdb_family_counter=:gtdb_genus_counter=:gtdb_order_counter=:gtdb_phylum_counter=:gtdb_species_counter=:heptad_counter=MCP-34H--7:lbd_counter=:length_avg=93.4:length_max=124.0:length_min=65.0:length_std=24.47039027069246:length_sum=467.0:mismatch_avg=19.6:mismatch_max=32.0:mismatch_min=11.0:mismatch_std=8.734987120768983:mismatch_sum=98.0:name=N1033937:qcovhsp_avg=99.06:qcovhsp_max=100.0:qcovhsp_min=98.5:qcovhsp_std=0.5856620185738522:qcovhsp_sum=495.3:qend_avg=94.2:qend_max=125.0:qend_min=66.0:qend_std=24.304320603547016:qend_sum=471.0:qstart_avg=1.8:qstart_max=2.0:qstart_min=1.0:qstart_std=0.4472135954999579:qstart_sum=9.0:ref_name_counter=GB_GCA_018336195.1_protein.faa_JAGXQV010000211.1_146@PF00015_full_PFAM.711.881--1||GB_GCA_903944555.1_protein.faa_CAJASG010000424.1_2@PF00015_full_PFAM.469.558--2||RS_GCF_001425685.1_protein.faa_NZ_LMCY01000064.1_1@PF00015_full_PFAM.312.458--1||RS_GCF_007830455.1_protein.faa_NZ_VLLB01000009.1_36@PF00015_full_PFAM.404.588--1:scovhsp_avg=70.64:scovhsp_max=83.1:scovhsp_min=59.8:scovhsp_std=8.97736041384103:scovhsp_sum=353.2:send_avg=100.6:send_max=125.0:send_min=70.0:send_std=25.323901753086947:send_sum=503.0:sstart_avg=8.2:sstart_max=15.0:sstart_min=2.0:sstart_std=5.215361924162119:sstart_sum=41.0],47dd12a0-96db-47a2-8dee-0ab9a8b97e4c_3@MCPsignal.256.394:5e-09[&&NHX:Sample=rhizpot1:Type=capture:besthit=81.0:bitscore=122.0:capture_class=c__Alphaproteobacteria:capture_domain=d__Bacteria:capture_family=f__Sphingomonadaceae:capture_genus=g__Sphingomonas:capture_order=o__Sphingomonadales:capture_phylum=p__Proteobacteria:capture_species=s__Sphingomonas sanguinis:evalue=1.29e-35:gapopen=0.0:heptad=MCP-34H:length=137.0:mismatch=26.0:qcovhsp=99.3:qend=138.0:qstart=2.0:ref_name=RS_GCF_018139545.1_protein.faa_NZ_JAGSPJ010000005.1_25@PF00015_full_PFAM.675.851:scovhsp=77.8:send=143.0:sstart=7.0])0:5e-09[&&NHX:Sample_counter=rhizpot1--4||rhizpot3--4:Type_counter=capture--8:besthit_avg=80.01666666666667:besthit_max=83.8:besthit_min=74.2:besthit_std=3.520463984571728:besthit_sum=480.09999999999997:bitscore_avg=126.38333333333333:bitscore_max=157.0:bitscore_min=96.3:bitscore_std=22.606230704535125:bitscore_sum=758.3:capture_class_counter=c__Alphaproteobacteria--3||c__Gammaproteobacteria--4||c__Spirochaetia--1:capture_domain_counter=d__Bacteria--8:capture_family_counter=f__Burkholderiaceae--4||f__Sphingomonadaceae--2||f__UBA12059--1||f__Xanthobacteraceae--1:capture_genus_counter=g__Bradyrhizobium--1||g__SZUA-370--1||g__Sphingomonas--2||g__UBA4657--4:capture_order_counter=o__Burkholderiales--4||o__Rhizobiales--1||o__Sphingomonadales--2||o__Treponematales--1:capture_phylum_counter=p__Proteobacteria--7||p__Spirochaetota--1:capture_species_counter=s__Bradyrhizobium diazoefficiens_A--1||s__SZUA-370 sp018816345--1||s__Sphingomonas sanguinis--2||s__UBA4657 sp002405475--4:evalue_avg=2.3166721215375e-28:evalue_max=1.39e-27:evalue_min=1.07e-49:evalue_std=5.674648565132618e-28:evalue_sum=1.3900032729225001e-27:gapopen_avg=0.0:gapopen_max=0.0:gapopen_min=0.0:gapopen_std=0.0:gapopen_sum=0.0:gtdb_class_counter=:gtdb_domain_counter=:gtdb_family_counter=:gtdb_genus_counter=:gtdb_order_counter=:gtdb_phylum_counter=:gtdb_species_counter=:heptad_counter=MCP-34H--8:lbd_counter=:length_avg=100.66666666666667:length_max=137.0:length_min=65.0:length_std=28.211108923022977:length_sum=604.0:mismatch_avg=20.666666666666668:mismatch_max=32.0:mismatch_min=11.0:mismatch_std=8.238122763510304:mismatch_sum=124.0:name=N1033939:qcovhsp_avg=99.09999999999998:qcovhsp_max=100.0:qcovhsp_min=98.5:qcovhsp_std=0.5329165037789682:qcovhsp_sum=594.5999999999999:qend_avg=101.5:qend_max=138.0:qend_min=66.0:qend_std=28.147824072208493:qend_sum=609.0:qstart_avg=1.8333333333333333:qstart_max=2.0:qstart_min=1.0:qstart_std=0.408248290463863:qstart_sum=11.0:ref_name_counter=GB_GCA_018336195.1_protein.faa_JAGXQV010000211.1_146@PF00015_full_PFAM.711.881--1||GB_GCA_903944555.1_protein.faa_CAJASG010000424.1_2@PF00015_full_PFAM.469.558--2||RS_GCF_001425685.1_protein.faa_NZ_LMCY01000064.1_1@PF00015_full_PFAM.312.458--1||RS_GCF_007830455.1_protein.faa_NZ_VLLB01000009.1_36@PF00015_full_PFAM.404.588--1||RS_GCF_018139545.1_protein.faa_NZ_JAGSPJ010000005.1_25@PF00015_full_PFAM.675.851--1:scovhsp_avg=71.83333333333333:scovhsp_max=83.1:scovhsp_min=59.8:scovhsp_std=8.545096059534183:scovhsp_sum=430.99999999999994:send_avg=107.66666666666667:send_max=143.0:send_min=70.0:send_std=28.5073090043004:send_sum=646.0:sstart_avg=8.0:sstart_max=15.0:sstart_min=2.0:sstart_std=4.69041575982343:sstart_sum=48.0],c412ceeb-de1c-54ef-851a-bab0c4b4893c_3@MCPsignal.31.171:5e-09[&&NHX:Sample=rhizpot3:Type=capture:capture_class=c__Gammaproteobacteria:capture_domain=d__Bacteria:capture_family=f__Ectothiorhodospiraceae:capture_genus=g__Ectothiorhodospira:capture_order=o__Ectothiorhodospirales:capture_phylum=p__Proteobacteria:capture_species=s__Ectothiorhodospira marina:heptad=MCP-34H])0.999:5e-09[&&NHX:Sample_counter=rhizpot1--4||rhizpot3--5:Type_counter=capture--9:besthit_avg=80.01666666666667:besthit_max=83.8:besthit_min=74.2:besthit_std=3.520463984571728:besthit_sum=480.09999999999997:bitscore_avg=126.38333333333333:bitscore_max=157.0:bitscore_min=96.3:bitscore_std=22.606230704535125:bitscore_sum=758.3:capture_class_counter=c__Alphaproteobacteria--3||c__Gammaproteobacteria--5||c__Spirochaetia--1:capture_domain_counter=d__Bacteria--9:capture_family_counter=f__Burkholderiaceae--4||f__Ectothiorhodospiraceae--1||f__Sphingomonadaceae--2||f__UBA12059--1||f__Xanthobacteraceae--1:capture_genus_counter=g__Bradyrhizobium--1||g__Ectothiorhodospira--1||g__SZUA-370--1||g__Sphingomonas--2||g__UBA4657--4:capture_order_counter=o__Burkholderiales--4||o__Ectothiorhodospirales--1||o__Rhizobiales--1||o__Sphingomonadales--2||o__Treponematales--1:capture_phylum_counter=p__Proteobacteria--8||p__Spirochaetota--1:capture_species_counter=s__Bradyrhizobium diazoefficiens_A--1||s__Ectothiorhodospira marina--1||s__SZUA-370 sp018816345--1||s__Sphingomonas sanguinis--2||s__UBA4657 sp002405475--4:evalue_avg=2.3166721215375e-28:evalue_max=1.39e-27:evalue_min=1.07e-49:evalue_std=5.674648565132618e-28:evalue_sum=1.3900032729225001e-27:gapopen_avg=0.0:gapopen_max=0.0:gapopen_min=0.0:gapopen_std=0.0:gapopen_sum=0.0:gtdb_class_counter=:gtdb_domain_counter=:gtdb_family_counter=:gtdb_genus_counter=:gtdb_order_counter=:gtdb_phylum_counter=:gtdb_species_counter=:heptad_counter=MCP-34H--9:lbd_counter=:length_avg=100.66666666666667:length_max=137.0:length_min=65.0:length_std=28.211108923022977:length_sum=604.0:mismatch_avg=20.666666666666668:mismatch_max=32.0:mismatch_min=11.0:mismatch_std=8.238122763510304:mismatch_sum=124.0:name=N1033941:qcovhsp_avg=99.09999999999998:qcovhsp_max=100.0:qcovhsp_min=98.5:qcovhsp_std=0.5329165037789682:qcovhsp_sum=594.5999999999999:qend_avg=101.5:qend_max=138.0:qend_min=66.0:qend_std=28.147824072208493:qend_sum=609.0:qstart_avg=1.8333333333333333:qstart_max=2.0:qstart_min=1.0:qstart_std=0.408248290463863:qstart_sum=11.0:ref_name_counter=GB_GCA_018336195.1_protein.faa_JAGXQV010000211.1_146@PF00015_full_PFAM.711.881--1||GB_GCA_903944555.1_protein.faa_CAJASG010000424.1_2@PF00015_full_PFAM.469.558--2||RS_GCF_001425685.1_protein.faa_NZ_LMCY01000064.1_1@PF00015_full_PFAM.312.458--1||RS_GCF_007830455.1_protein.faa_NZ_VLLB01000009.1_36@PF00015_full_PFAM.404.588--1||RS_GCF_018139545.1_protein.faa_NZ_JAGSPJ010000005.1_25@PF00015_full_PFAM.675.851--1:scovhsp_avg=71.83333333333333:scovhsp_max=83.1:scovhsp_min=59.8:scovhsp_std=8.545096059534183:scovhsp_sum=430.99999999999994:send_avg=107.66666666666667:send_max=143.0:send_min=70.0:send_std=28.5073090043004:send_sum=646.0:sstart_avg=8.0:sstart_max=15.0:sstart_min=2.0:sstart_std=4.69041575982343:sstart_sum=48.0])0:5e-09[&&NHX:Sample_counter=rhizpot1--4||rhizpot2--1||rhizpot3--5:Type_counter=capture--10:besthit_avg=80.01666666666667:besthit_max=83.8:besthit_min=74.2:besthit_std=3.520463984571728:besthit_sum=480.09999999999997:bitscore_avg=126.38333333333333:bitscore_max=157.0:bitscore_min=96.3:bitscore_std=22.606230704535125:bitscore_sum=758.3:capture_class_counter=c__Alphaproteobacteria--3||c__Gammaproteobacteria--6||c__Spirochaetia--1:capture_domain_counter=d__Bacteria--10:capture_family_counter=f__Burkholderiaceae--5||f__Ectothiorhodospiraceae--1||f__Sphingomonadaceae--2||f__UBA12059--1||f__Xanthobacteraceae--1:capture_genus_counter=g__Bradyrhizobium--1||g__Burkholderia--1||g__Ectothiorhodospira--1||g__SZUA-370--1||g__Sphingomonas--2||g__UBA4657--4:capture_order_counter=o__Burkholderiales--5||o__Ectothiorhodospirales--1||o__Rhizobiales--1||o__Sphingomonadales--2||o__Treponematales--1:capture_phylum_counter=p__Proteobacteria--9||p__Spirochaetota--1:capture_species_counter=s__Bradyrhizobium diazoefficiens_A--1||s__Burkholderia diffusa_B--1||s__Ectothiorhodospira marina--1||s__SZUA-370 sp018816345--1||s__Sphingomonas sanguinis--2||s__UBA4657 sp002405475--4:evalue_avg=2.3166721215375e-28:evalue_max=1.39e-27:evalue_min=1.07e-49:evalue_std=5.674648565132618e-28:evalue_sum=1.3900032729225001e-27:gapopen_avg=0.0:gapopen_max=0.0:gapopen_min=0.0:gapopen_std=0.0:gapopen_sum=0.0:gtdb_class_counter=:gtdb_domain_counter=:gtdb_family_counter=:gtdb_genus_counter=:gtdb_order_counter=:gtdb_phylum_counter=:gtdb_species_counter=:heptad_counter=MCP-34H--10:lbd_counter=:length_avg=100.66666666666667:length_max=137.0:length_min=65.0:length_std=28.211108923022977:length_sum=604.0:mismatch_avg=20.666666666666668:mismatch_max=32.0:mismatch_min=11.0:mismatch_std=8.238122763510304:mismatch_sum=124.0:name=N1033942:qcovhsp_avg=99.09999999999998:qcovhsp_max=100.0:qcovhsp_min=98.5:qcovhsp_std=0.5329165037789682:qcovhsp_sum=594.5999999999999:qend_avg=101.5:qend_max=138.0:qend_min=66.0:qend_std=28.147824072208493:qend_sum=609.0:qstart_avg=1.8333333333333333:qstart_max=2.0:qstart_min=1.0:qstart_std=0.408248290463863:qstart_sum=11.0:ref_name_counter=GB_GCA_018336195.1_protein.faa_JAGXQV010000211.1_146@PF00015_full_PFAM.711.881--1||GB_GCA_903944555.1_protein.faa_CAJASG010000424.1_2@PF00015_full_PFAM.469.558--2||RS_GCF_001425685.1_protein.faa_NZ_LMCY01000064.1_1@PF00015_full_PFAM.312.458--1||RS_GCF_007830455.1_protein.faa_NZ_VLLB01000009.1_36@PF00015_full_PFAM.404.588--1||RS_GCF_018139545.1_protein.faa_NZ_JAGSPJ010000005.1_25@PF00015_full_PFAM.675.851--1:scovhsp_avg=71.83333333333333:scovhsp_max=83.1:scovhsp_min=59.8:scovhsp_std=8.545096059534183:scovhsp_sum=430.99999999999994:send_avg=107.66666666666667:send_max=143.0:send_min=70.0:send_std=28.5073090043004:send_sum=646.0:sstart_avg=8.0:sstart_max=15.0:sstart_min=2.0:sstart_std=4.69041575982343:sstart_sum=48.0],((((8d00b685-a18b-4d13-809b-99aa13b7497c_2@MCPsignal.173.333:0.00479256[&&NHX:Sample=rhizpot3:Type=capture:capture_class=c__Gammaproteobacteria:capture_domain=d__Bacteria:capture_family=f__Burkholderiaceae:capture_genus=g__Burkholderia:capture_order=o__Burkholderiales:capture_phylum=p__Proteobacteria:capture_species=s__Burkholderia diffusa_B:heptad=MCP-34H],((57fa01a9-8cce-4a4a-8c7a-e599ea6badee_1@MCPsignal.348.407:0.0604616[&&NHX:Sample=rhizpot2:Type=capture:besthit=87.9:bitscore=95.1:capture_class=c__Alphaproteobacteria:capture_domain=d__Bacteria:capture_family=f__Sphingomonadaceae:capture_genus=g__Sphingomonas:capture_order=o__Sphingomonadales:capture_phylum=p__Proteobacteria:capture_species=s__Sphingomonas sanguinis:evalue=2.97e-27:gapopen=0.0:heptad=MCP-34H:length=58.0:mismatch=7.0:qcovhsp=98.3:qend=59.0:qstart=2.0:ref_name=GB_GCA_903944555.1_protein.faa_CAJASG010000424.1_2@PF00015_full_PFAM.469.558:scovhsp=65.2:send=85.0:sstart=28.0],e16d4165-a71a-4010-8dee-7d4b9d528827_6@MCPsignal.17.161:5e-09[&&NHX:Sample=rhizpot1:Type=capture:capture_class=c__Gammaproteobacteria:capture_domain=d__Bacteria:capture_family=f__Burkholderiaceae:capture_genus=g__Burkholderia:capture_order=o__Burkholderiales:capture_phylum=p__Proteobacteria:capture_species=s__Burkholderia diffusa_B:heptad=MCP-34H])0:5e-09[&&NHX:Sample_counter=rhizpot1--1||rhizpot2--1:Type_counter=capture--2:besthit_avg=87.9:besthit_max=87.9:besthit_min=87.9:besthit_std=0:besthit_sum=87.9:bitscore_avg=95.1:bitscore_max=95.1:bitscore_min=95.1:bitscore_std=0:bitscore_sum=95.1:capture_class_counter=c__Alphaproteobacteria--1||c__Gammaproteobacteria--1:capture_domain_counter=d__Bacteria--2:capture_family_counter=f__Burkholderiaceae--1||f__Sphingomonadaceae--1:capture_genus_counter=g__Burkholderia--1||g__Sphingomonas--1:capture_order_counter=o__Burkholderiales--1||o__Sphingomonadales--1:capture_phylum_counter=p__Proteobacteria--2:capture_species_counter=s__Burkholderia diffusa_B--1||s__Sphingomonas sanguinis--1:evalue_avg=2.97e-27:evalue_max=2.97e-27:evalue_min=2.97e-27:evalue_std=0:evalue_sum=2.97e-27:gapopen_avg=0.0:gapopen_max=0.0:gapopen_min=0.0:gapopen_std=0:gapopen_sum=0.0:gtdb_class_counter=:gtdb_domain_counter=:gtdb_family_counter=:gtdb_genus_counter=:gtdb_order_counter=:gtdb_phylum_counter=:gtdb_species_counter=:heptad_counter=MCP-34H--2:lbd_counter=:length_avg=58.0:length_max=58.0:length_min=58.0:length_std=0:length_sum=58.0:mismatch_avg=7.0:mismatch_max=7.0:mismatch_min=7.0:mismatch_std=0:mismatch_sum=7.0:name=N1033946:qcovhsp_avg=98.3:qcovhsp_max=98.3:qcovhsp_min=98.3:qcovhsp_std=0:qcovhsp_sum=98.3:qend_avg=59.0:qend_max=59.0:qend_min=59.0:qend_std=0:qend_sum=59.0:qstart_avg=2.0:qstart_max=2.0:qstart_min=2.0:qstart_std=0:qstart_sum=2.0:ref_name_counter=GB_GCA_903944555.1_protein.faa_CAJASG010000424.1_2@PF00015_full_PFAM.469.558--1:scovhsp_avg=65.2:scovhsp_max=65.2:scovhsp_min=65.2:scovhsp_std=0:scovhsp_sum=65.2:send_avg=85.0:send_max=85.0:send_min=85.0:send_std=0:send_sum=85.0:sstart_avg=28.0:sstart_max=28.0:sstart_min=28.0:sstart_std=0:sstart_sum=28.0],74ad98f3-aa75-43b6-a1a7-24c0f428f9f2_3@MCPsignal.18.121:0.0295827[&&NHX:Sample=rhizpot3:Type=capture:besthit=80.8:bitscore=144.0:capture_class=c__Gammaproteobacteria:capture_domain=d__Bacteria:capture_family=f__Burkholderiaceae:capture_genus=g__UBA4657:capture_order=o__Burkholderiales:capture_phylum=p__Proteobacteria:capture_species=s__UBA4657 sp002405475:evalue=6.52e-45:gapopen=0.0:heptad=MCP-34H:length=99.0:mismatch=19.0:qcovhsp=96.1:qend=103.0:qstart=5.0:ref_name=GB_GCA_018336195.1_protein.faa_JAGXQV010000211.1_146@PF00015_full_PFAM.711.881:scovhsp=58.2:send=124.0:sstart=26.0])0.877:0.037281[&&NHX:Sample_counter=rhizpot1--1||rhizpot2--1||rhizpot3--1:Type_counter=capture--3:besthit_avg=84.35:besthit_max=87.9:besthit_min=80.8:besthit_std=5.0204581464244935:besthit_sum=168.7:bitscore_avg=119.55:bitscore_max=144.0:bitscore_min=95.1:bitscore_std=34.57752160002218:bitscore_sum=239.1:capture_class_counter=c__Alphaproteobacteria--1||c__Gammaproteobacteria--2:capture_domain_counter=d__Bacteria--3:capture_family_counter=f__Burkholderiaceae--2||f__Sphingomonadaceae--1:capture_genus_counter=g__Burkholderia--1||g__Sphingomonas--1||g__UBA4657--1:capture_order_counter=o__Burkholderiales--2||o__Sphingomonadales--1:capture_phylum_counter=p__Proteobacteria--3:capture_species_counter=s__Burkholderia diffusa_B--1||s__Sphingomonas sanguinis--1||s__UBA4657 sp002405475--1:evalue_avg=1.485e-27:evalue_max=2.97e-27:evalue_min=6.52e-45:evalue_std=2.100107140124046e-27:evalue_sum=2.97e-27:gapopen_avg=0.0:gapopen_max=0.0:gapopen_min=0.0:gapopen_std=0.0:gapopen_sum=0.0:gtdb_class_counter=:gtdb_domain_counter=:gtdb_family_counter=:gtdb_genus_counter=:gtdb_order_counter=:gtdb_phylum_counter=:gtdb_species_counter=:heptad_counter=MCP-34H--3:lbd_counter=:length_avg=78.5:length_max=99.0:length_min=58.0:length_std=28.991378028648448:length_sum=157.0:mismatch_avg=13.0:mismatch_max=19.0:mismatch_min=7.0:mismatch_std=8.48528137423857:mismatch_sum=26.0:name=N1033948:qcovhsp_avg=97.19999999999999:qcovhsp_max=98.3:qcovhsp_min=96.1:qcovhsp_std=1.5556349186104066:qcovhsp_sum=194.39999999999998:qend_avg=81.0:qend_max=103.0:qend_min=59.0:qend_std=31.11269837220809:qend_sum=162.0:qstart_avg=3.5:qstart_max=5.0:qstart_min=2.0:qstart_std=2.1213203435596424:qstart_sum=7.0:ref_name_counter=GB_GCA_018336195.1_protein.faa_JAGXQV010000211.1_146@PF00015_full_PFAM.711.881--1||GB_GCA_903944555.1_protein.faa_CAJASG010000424.1_2@PF00015_full_PFAM.469.558--1:scovhsp_avg=61.7:scovhsp_max=65.2:scovhsp_min=58.2:scovhsp_std=4.949747468305833:scovhsp_sum=123.4:send_avg=104.5:send_max=124.0:send_min=85.0:send_std=27.577164466275352:send_sum=209.0:sstart_avg=27.0:sstart_max=28.0:sstart_min=26.0:sstart_std=1.4142135623730951:sstart_sum=54.0])0:5e-09[&&NHX:Sample_counter=rhizpot1--1||rhizpot2--1||rhizpot3--2:Type_counter=capture--4:besthit_avg=84.35:besthit_max=87.9:besthit_min=80.8:besthit_std=5.0204581464244935:besthit_sum=168.7:bitscore_avg=119.55:bitscore_max=144.0:bitscore_min=95.1:bitscore_std=34.57752160002218:bitscore_sum=239.1:capture_class_counter=c__Alphaproteobacteria--1||c__Gammaproteobacteria--3:capture_domain_counter=d__Bacteria--4:capture_family_counter=f__Burkholderiaceae--3||f__Sphingomonadaceae--1:capture_genus_counter=g__Burkholderia--2||g__Sphingomonas--1||g__UBA4657--1:capture_order_counter=o__Burkholderiales--3||o__Sphingomonadales--1:capture_phylum_counter=p__Proteobacteria--4:capture_species_counter=s__Burkholderia diffusa_B--2||s__Sphingomonas sanguinis--1||s__UBA4657 sp002405475--1:evalue_avg=1.485e-27:evalue_max=2.97e-27:evalue_min=6.52e-45:evalue_std=2.100107140124046e-27:evalue_sum=2.97e-27:gapopen_avg=0.0:gapopen_max=0.0:gapopen_min=0.0:gapopen_std=0.0:gapopen_sum=0.0:gtdb_class_counter=:gtdb_domain_counter=:gtdb_family_counter=:gtdb_genus_counter=:gtdb_order_counter=:gtdb_phylum_counter=:gtdb_species_counter=:heptad_counter=MCP-34H--4:lbd_counter=:length_avg=78.5:length_max=99.0:length_min=58.0:length_std=28.991378028648448:length_sum=157.0:mismatch_avg=13.0:mismatch_max=19.0:mismatch_min=7.0:mismatch_std=8.48528137423857:mismatch_sum=26.0:name=N1033949:qcovhsp_avg=97.19999999999999:qcovhsp_max=98.3:qcovhsp_min=96.1:qcovhsp_std=1.5556349186104066:qcovhsp_sum=194.39999999999998:qend_avg=81.0:qend_max=103.0:qend_min=59.0:qend_std=31.11269837220809:qend_sum=162.0:qstart_avg=3.5:qstart_max=5.0:qstart_min=2.0:qstart_std=2.1213203435596424:qstart_sum=7.0:ref_name_counter=GB_GCA_018336195.1_protein.faa_JAGXQV010000211.1_146@PF00015_full_PFAM.711.881--1||GB_GCA_903944555.1_protein.faa_CAJASG010000424.1_2@PF00015_full_PFAM.469.558--1:scovhsp_avg=61.7:scovhsp_max=65.2:scovhsp_min=58.2:scovhsp_std=4.949747468305833:scovhsp_sum=123.4:send_avg=104.5:send_max=124.0:send_min=85.0:send_std=27.577164466275352:send_sum=209.0:sstart_avg=27.0:sstart_max=28.0:sstart_min=26.0:sstart_std=1.4142135623730951:sstart_sum=54.0],((c84740ea-d6c7-4304-a3dc-e659c02eee40_6@MCPsignal.95.234:5e-09[&&NHX:Sample=rhizpot2:Type=capture:capture_class=c__Gammaproteobacteria:capture_domain=d__Bacteria:capture_family=f__Burkholderiaceae:capture_genus=g__Burkholderia:capture_order=o__Burkholderiales:capture_phylum=p__Proteobacteria:capture_species=s__Burkholderia stagnalis:heptad=MCP-34H],((((4a0c221a-9c32-48a7-9f04-78ecaff5828a_1@MCPsignal.127.287:0[&&NHX:Sample=rhizpot1:Type=capture:capture_class=c__Gammaproteobacteria:capture_domain=d__Bacteria:capture_family=f__Burkholderiaceae:capture_genus=g__Burkholderia:capture_order=o__Burkholderiales:capture_phylum=p__Proteobacteria:capture_species=s__Burkholderia diffusa_B:heptad=MCP-34H],f0f8862d-3c64-44ad-b3d1-34e9b2a655c1_3@MCPsignal.142.302:0[&&NHX:Sample=rhizpot2:Type=capture:capture_class=c__Gammaproteobacteria:capture_domain=d__Bacteria:capture_family=f__Rhodanobacteraceae:capture_genus=g__Luteibacter:capture_order=o__Xanthomonadales:capture_phylum=p__Proteobacteria:capture_species=s__Luteibacter sp000745005:heptad=MCP-34H])0:0[&&NHX:Sample_counter=rhizpot1--1||rhizpot2--1:Type_counter=capture--2:capture_class_counter=c__Gammaproteobacteria--2:capture_domain_counter=d__Bacteria--2:capture_family_counter=f__Burkholderiaceae--1||f__Rhodanobacteraceae--1:capture_genus_counter=g__Burkholderia--1||g__Luteibacter--1:capture_order_counter=o__Burkholderiales--1||o__Xanthomonadales--1:capture_phylum_counter=p__Proteobacteria--2:capture_species_counter=s__Burkholderia diffusa_B--1||s__Luteibacter sp000745005--1:gtdb_class_counter=:gtdb_domain_counter=:gtdb_family_counter=:gtdb_genus_counter=:gtdb_order_counter=:gtdb_phylum_counter=:gtdb_species_counter=:heptad_counter=MCP-34H--2:lbd_counter=:name=N1033953:ref_name_counter=],dbc53b45-802d-4b78-a75b-276ff521bab4_2@MCPsignal.127.287:0[&&NHX:Sample=rhizpot3:Type=capture:capture_class=c__Gammaproteobacteria:capture_domain=d__Bacteria:capture_family=f__Burkholderiaceae:capture_genus=g__Burkholderia:capture_order=o__Burkholderiales:capture_phylum=p__Proteobacteria:capture_species=s__Burkholderia diffusa_B:heptad=MCP-34H])0:0[&&NHX:Sample_counter=rhizpot1--1||rhizpot2--1||rhizpot3--1:Type_counter=capture--3:capture_class_counter=c__Gammaproteobacteria--3:capture_domain_counter=d__Bacteria--3:capture_family_counter=f__Burkholderiaceae--2||f__Rhodanobacteraceae--1:capture_genus_counter=g__Burkholderia--2||g__Luteibacter--1:capture_order_counter=o__Burkholderiales--2||o__Xanthomonadales--1:capture_phylum_counter=p__Proteobacteria--3:capture_species_counter=s__Burkholderia diffusa_B--2||s__Luteibacter sp000745005--1:gtdb_class_counter=:gtdb_domain_counter=:gtdb_family_counter=:gtdb_genus_counter=:gtdb_order_counter=:gtdb_phylum_counter=:gtdb_species_counter=:heptad_counter=MCP-34H--3:lbd_counter=:name=N1033955:ref_name_counter=],01650044-2a31-445d-b7b3-f4654554f8d1_3@MCPsignal.154.314:0[&&NHX:Sample=rhizpot3:Type=capture:capture_class=c__Gammaproteobacteria:capture_domain=d__Bacteria:capture_family=f__Burkholderiaceae:capture_genus=g__Burkholderia:capture_order=o__Burkholderiales:capture_phylum=p__Proteobacteria:capture_species=s__Burkholderia diffusa_B:heptad=MCP-34H])0:0[&&NHX:Sample_counter=rhizpot1--1||rhizpot2--1||rhizpot3--2:Type_counter=capture--4:capture_class_counter=c__Gammaproteobacteria--4:capture_domain_counter=d__Bacteria--4:capture_family_counter=f__Burkholderiaceae--3||f__Rhodanobacteraceae--1:capture_genus_counter=g__Burkholderia--3||g__Luteibacter--1:capture_order_counter=o__Burkholderiales--3||o__Xanthomonadales--1:capture_phylum_counter=p__Proteobacteria--4:capture_species_counter=s__Burkholderia diffusa_B--3||s__Luteibacter sp000745005--1:gtdb_class_counter=:gtdb_domain_counter=:gtdb_family_counter=:gtdb_genus_counter=:gtdb_order_counter=:gtdb_phylum_counter=:gtdb_species_counter=:heptad_counter=MCP-34H--4:lbd_counter=:name=N1033957:ref_name_counter=],5dd59b58-74d1-49a5-9a33-4c02c4b34ac9_5@MCPsignal.153.313:0[&&NHX:Sample=rhizpot3:Type=capture:capture_class=c__Gammaproteobacteria:capture_domain=d__Bacteria:capture_family=f__Burkholderiaceae:capture_genus=g__Burkholderia:capture_order=o__Burkholderiales:capture_phylum=p__Proteobacteria:capture_species=s__Burkholderia diffusa_B:heptad=MCP-34H]):5e-09[&&NHX:Sample_counter=rhizpot1--1||rhizpot2--1||rhizpot3--3:Type_counter=capture--5:capture_class_counter=c__Gammaproteobacteria--5:capture_domain_counter=d__Bacteria--5:capture_family_counter=f__Burkholderiaceae--4||f__Rhodanobacteraceae--1:capture_genus_counter=g__Burkholderia--4||g__Luteibacter--1:capture_order_counter=o__Burkholderiales--4||o__Xanthomonadales--1:capture_phylum_counter=p__Proteobacteria--5:capture_species_counter=s__Burkholderia diffusa_B--4||s__Luteibacter sp000745005--1:gtdb_class_counter=:gtdb_domain_counter=:gtdb_family_counter=:gtdb_genus_counter=:gtdb_order_counter=:gtdb_phylum_counter=:gtdb_species_counter=:heptad_counter=MCP-34H--5:lbd_counter=:name=N1033959:ref_name_counter=])0:5e-09[&&NHX:Sample_counter=rhizpot1--1||rhizpot2--2||rhizpot3--3:Type_counter=capture--6:capture_class_counter=c__Gammaproteobacteria--6:capture_domain_counter=d__Bacteria--6:capture_family_counter=f__Burkholderiaceae--5||f__Rhodanobacteraceae--1:capture_genus_counter=g__Burkholderia--5||g__Luteibacter--1:capture_order_counter=o__Burkholderiales--5||o__Xanthomonadales--1:capture_phylum_counter=p__Proteobacteria--6:capture_species_counter=s__Burkholderia diffusa_B--4||s__Burkholderia stagnalis--1||s__Luteibacter sp000745005--1:gtdb_class_counter=:gtdb_domain_counter=:gtdb_family_counter=:gtdb_genus_counter=:gtdb_order_counter=:gtdb_phylum_counter=:gtdb_species_counter=:heptad_counter=MCP-34H--6:lbd_counter=:name=N1033960:ref_name_counter=],((((9d9e77ab-2353-4cae-97ea-e7b868c327df_1@MCPsignal.1049.1107:5e-09[&&NHX:Sample=rhiztom3:Type=capture:capture_class=c__Clostridia:capture_domain=d__Bacteria:capture_family=f__Lachnospiraceae:capture_genus=g__14-2:capture_order=o__Lachnospirales:capture_phylum=p__Firmicutes_A:capture_species=s__14-2 sp000403845:heptad=MCP-34H],(799999c3-2a4b-4cd3-8b86-1cfd3c43255b_5@MCPsignal.325.384:5e-09[&&NHX:Sample=rhizpot1:Type=capture:capture_class=c__Kiritimatiellae:capture_domain=d__Bacteria:capture_family=f__VSJD01:capture_genus=g__VSJD01:capture_order=o__JAAZAB01:capture_phylum=p__Verrucomicrobiota:capture_species=s__VSJD01 sp008636095:heptad=MCP-34H],07613b9a-9b2c-46fa-9795-3af5573fc131_3@MCPsignal.133.171:1.02226[&&NHX:Sample=rhiztom2:Type=capture:capture_class=c__Desulfovibrionia:capture_domain=d__Bacteria:capture_family=f__Desulfovibrionaceae:capture_genus=g__UBA6814:capture_order=o__Desulfovibrionales:capture_phylum=p__Desulfobacterota_I:capture_species=s__UBA6814 sp002452635:heptad=MCP-40H])0.645:0.0535809[&&NHX:Sample_counter=rhizpot1--1||rhiztom2--1:Type_counter=capture--2:capture_class_counter=c__Desulfovibrionia--1||c__Kiritimatiellae--1:capture_domain_counter=d__Bacteria--2:capture_family_counter=f__Desulfovibrionaceae--1||f__VSJD01--1:capture_genus_counter=g__UBA6814--1||g__VSJD01--1:capture_order_counter=o__Desulfovibrionales--1||o__JAAZAB01--1:capture_phylum_counter=p__Desulfobacterota_I--1||p__Verrucomicrobiota--1:capture_species_counter=s__UBA6814 sp002452635--1||s__VSJD01 sp008636095--1:gtdb_class_counter=:gtdb_domain_counter=:gtdb_family_counter=:gtdb_genus_counter=:gtdb_order_counter=:gtdb_phylum_counter=:gtdb_species_counter=:heptad_counter=MCP-34H--1||MCP-40H--1:lbd_counter=:name=N1033964:ref_name_counter=])0.912:0.0525827[&&NHX:Sample_counter=rhizpot1--1||rhiztom2--1||rhiztom3--1:Type_counter=capture--3:capture_class_counter=c__Clostridia--1||c__Desulfovibrionia--1||c__Kiritimatiellae--1:capture_domain_counter=d__Bacteria--3:capture_family_counter=f__Desulfovibrionaceae--1||f__Lachnospiraceae--1||f__VSJD01--1:capture_genus_counter=g__14-2--1||g__UBA6814--1||g__VSJD01--1:capture_order_counter=o__Desulfovibrionales--1||o__JAAZAB01--1||o__Lachnospirales--1:capture_phylum_counter=p__Desulfobacterota_I--1||p__Firmicutes_A--1||p__Verrucomicrobiota--1:capture_species_counter=s__14-2 sp000403845--1||s__UBA6814 sp002452635--1||s__VSJD01 sp008636095--1:gtdb_class_counter=:gtdb_domain_counter=:gtdb_family_counter=:gtdb_genus_counter=:gtdb_order_counter=:gtdb_phylum_counter=:gtdb_species_counter=:heptad_counter=MCP-34H--2||MCP-40H--1:lbd_counter=:name=N1033965:ref_name_counter=],(e16b2da0-df15-538f-b5d5-adf09ed48563_2@MCPsignal.127.256:5e-09[&&NHX:Sample=rhizpot3:Type=capture:capture_class=c__Gammaproteobacteria:capture_domain=d__Bacteria:capture_family=f__Burkholderiaceae:capture_genus=g__Burkholderia:capture_order=o__Burkholderiales:capture_phylum=p__Proteobacteria:capture_species=s__Burkholderia diffusa_B:heptad=MCP-34H],(93398ddc-2ff1-480e-a0d3-489b139ceffe_5@MCPsignal.268.310:5e-09[&&NHX:Sample=rhizpot1:Type=capture:capture_class=c__Actinomycetia:capture_domain=d__Bacteria:capture_family=f__Quadrisphaeraceae:capture_genus=g__Quadrisphaera:capture_order=o__Actinomycetales:capture_phylum=p__Actinobacteriota:capture_species=s__Quadrisphaera granulorum:heptad=MCP-34H],ee687e97-abb3-4682-80f9-96bd182a94b6_3@MCPsignal.40.100:0.617484[&&NHX:Sample=rhiztom2:Type=capture:capture_class=c__Alphaproteobacteria:capture_domain=d__Bacteria:capture_family=f__Beijerinckiaceae:capture_genus=g__Methylobacterium:capture_order=o__Rhizobiales:capture_phylum=p__Proteobacteria:capture_species=s__Methylobacterium sp006151805:heptad=MCP-34H])0.908:0.0726736[&&NHX:Sample_counter=rhizpot1--1||rhiztom2--1:Type_counter=capture--2:capture_class_counter=c__Actinomycetia--1||c__Alphaproteobacteria--1:capture_domain_counter=d__Bacteria--2:capture_family_counter=f__Beijerinckiaceae--1||f__Quadrisphaeraceae--1:capture_genus_counter=g__Methylobacterium--1||g__Quadrisphaera--1:capture_order_counter=o__Actinomycetales--1||o__Rhizobiales--1:capture_phylum_counter=p__Actinobacteriota--1||p__Proteobacteria--1:capture_species_counter=s__Methylobacterium sp006151805--1||s__Quadrisphaera granulorum--1:gtdb_class_counter=:gtdb_domain_counter=:gtdb_family_counter=:gtdb_genus_counter=:gtdb_order_counter=:gtdb_phylum_counter=:gtdb_species_counter=:heptad_counter=MCP-34H--2:lbd_counter=:name=N1033969:ref_name_counter=])0.001:0.00670923[&&NHX:Sample_counter=rhizpot1--1||rhizpot3--1||rhiztom2--1:Type_counter=capture--3:capture_class_counter=c__Actinomycetia--1||c__Alphaproteobacteria--1||c__Gammaproteobacteria--1:capture_domain_counter=d__Bacteria--3:capture_family_counter=f__Beijerinckiaceae--1||f__Burkholderiaceae--1||f__Quadrisphaeraceae--1:capture_genus_counter=g__Burkholderia--1||g__Methylobacterium--1||g__Quadrisphaera--1:capture_order_counter=o__Actinomycetales--1||o__Burkholderiales--1||o__Rhizobiales--1:capture_phylum_counter=p__Actinobacteriota--1||p__Proteobacteria--2:capture_species_counter=s__Burkholderia diffusa_B--1||s__Methylobacterium sp006151805--1||s__Quadrisphaera granulorum--1:gtdb_class_counter=:gtdb_domain_counter=:gtdb_family_counter=:gtdb_genus_counter=:gtdb_order_counter=:gtdb_phylum_counter=:gtdb_species_counter=:heptad_counter=MCP-34H--3:lbd_counter=:name=N1033970:ref_name_counter=])0:5e-09[&&NHX:Sample_counter=rhizpot1--2||rhizpot3--1||rhiztom2--2||rhiztom3--1:Type_counter=capture--6:capture_class_counter=c__Actinomycetia--1||c__Alphaproteobacteria--1||c__Clostridia--1||c__Desulfovibrionia--1||c__Gammaproteobacteria--1||c__Kiritimatiellae--1:capture_domain_counter=d__Bacteria--6:capture_family_counter=f__Beijerinckiaceae--1||f__Burkholderiaceae--1||f__Desulfovibrionaceae--1||f__Lachnospiraceae--1||f__Quadrisphaeraceae--1||f__VSJD01--1:capture_genus_counter=g__14-2--1||g__Burkholderia--1||g__Methylobacterium--1||g__Quadrisphaera--1||g__UBA6814--1||g__VSJD01--1:capture_order_counter=o__Actinomycetales--1||o__Burkholderiales--1||o__Desulfovibrionales--1||o__JAAZAB01--1||o__Lachnospirales--1||o__Rhizobiales--1:capture_phylum_counter=p__Actinobacteriota--1||p__Desulfobacterota_I--1||p__Firmicutes_A--1||p__Proteobacteria--2||p__Verrucomicrobiota--1:capture_species_counter=s__14-2 sp000403845--1||s__Burkholderia diffusa_B--1||s__Methylobacterium sp006151805--1||s__Quadrisphaera granulorum--1||s__UBA6814 sp002452635--1||s__VSJD01 sp008636095--1:gtdb_class_counter=:gtdb_domain_counter=:gtdb_family_counter=:gtdb_genus_counter=:gtdb_order_counter=:gtdb_phylum_counter=:gtdb_species_counter=:heptad_counter=MCP-34H--5||MCP-40H--1:lbd_counter=:name=N1033971:ref_name_counter=],c02dc84a-7575-4b11-8823-4305a4c9aab4_5@MCPsignal.23.160:5e-09[&&NHX:Sample=rhizpot1:Type=capture:capture_class=c__Gammaproteobacteria:capture_domain=d__Bacteria:capture_family=f__Burkholderiaceae:capture_genus=g__Burkholderia:capture_order=o__Burkholderiales:capture_phylum=p__Proteobacteria:capture_species=s__Burkholderia diffusa_B:heptad=MCP-34H])0:5e-09[&&NHX:Sample_counter=rhizpot1--3||rhizpot3--1||rhiztom2--2||rhiztom3--1:Type_counter=capture--7:capture_class_counter=c__Actinomycetia--1||c__Alphaproteobacteria--1||c__Clostridia--1||c__Desulfovibrionia--1||c__Gammaproteobacteria--2||c__Kiritimatiellae--1:capture_domain_counter=d__Bacteria--7:capture_family_counter=f__Beijerinckiaceae--1||f__Burkholderiaceae--2||f__Desulfovibrionaceae--1||f__Lachnospiraceae--1||f__Quadrisphaeraceae--1||f__VSJD01--1:capture_genus_counter=g__14-2--1||g__Burkholderia--2||g__Methylobacterium--1||g__Quadrisphaera--1||g__UBA6814--1||g__VSJD01--1:capture_order_counter=o__Actinomycetales--1||o__Burkholderiales--2||o__Desulfovibrionales--1||o__JAAZAB01--1||o__Lachnospirales--1||o__Rhizobiales--1:capture_phylum_counter=p__Actinobacteriota--1||p__Desulfobacterota_I--1||p__Firmicutes_A--1||p__Proteobacteria--3||p__Verrucomicrobiota--1:capture_species_counter=s__14-2 sp000403845--1||s__Burkholderia diffusa_B--2||s__Methylobacterium sp006151805--1||s__Quadrisphaera granulorum--1||s__UBA6814 sp002452635--1||s__VSJD01 sp008636095--1:gtdb_class_counter=:gtdb_domain_counter=:gtdb_family_counter=:gtdb_genus_counter=:gtdb_order_counter=:gtdb_phylum_counter=:gtdb_species_counter=:heptad_counter=MCP-34H--6||MCP-40H--1:lbd_counter=:name=N1033973:ref_name_counter=],1c1b1a0f-75e3-49c2-b1b2-acdb62e70ad7_5@MCPsignal.605.735:5e-09[&&NHX:Sample=rhizpot1:Type=capture:capture_class=c__Gammaproteobacteria:capture_domain=d__Bacteria:capture_family=f__Burkholderiaceae:capture_genus=g__Burkholderia:capture_order=o__Burkholderiales:capture_phylum=p__Proteobacteria:capture_species=s__Burkholderia diffusa_B:heptad=MCP-34H])0.805:5e-09[&&NHX:Sample_counter=rhizpot1--4||rhizpot3--1||rhiztom2--2||rhiztom3--1:Type_counter=capture--8:capture_class_counter=c__Actinomycetia--1||c__Alphaproteobacteria--1||c__Clostridia--1||c__Desulfovibrionia--1||c__Gammaproteobacteria--3||c__Kiritimatiellae--1:capture_domain_counter=d__Bacteria--8:capture_family_counter=f__Beijerinckiaceae--1||f__Burkholderiaceae--3||f__Desulfovibrionaceae--1||f__Lachnospiraceae--1||f__Quadrisphaeraceae--1||f__VSJD01--1:capture_genus_counter=g__14-2--1||g__Burkholderia--3||g__Methylobacterium--1||g__Quadrisphaera--1||g__UBA6814--1||g__VSJD01--1:capture_order_counter=o__Actinomycetales--1||o__Burkholderiales--3||o__Desulfovibrionales--1||o__JAAZAB01--1||o__Lachnospirales--1||o__Rhizobiales--1:capture_phylum_counter=p__Actinobacteriota--1||p__Desulfobacterota_I--1||p__Firmicutes_A--1||p__Proteobacteria--4||p__Verrucomicrobiota--1:capture_species_counter=s__14-2 sp000403845--1||s__Burkholderia diffusa_B--3||s__Methylobacterium sp006151805--1||s__Quadrisphaera granulorum--1||s__UBA6814 sp002452635--1||s__VSJD01 sp008636095--1:gtdb_class_counter=:gtdb_domain_counter=:gtdb_family_counter=:gtdb_genus_counter=:gtdb_order_counter=:gtdb_phylum_counter=:gtdb_species_counter=:heptad_counter=MCP-34H--7||MCP-40H--1:lbd_counter=:name=N1033975:ref_name_counter=])0:5e-09[&&NHX:Sample_counter=rhizpot1--5||rhizpot2--2||rhizpot3--4||rhiztom2--2||rhiztom3--1:Type_counter=capture--14:capture_class_counter=c__Actinomycetia--1||c__Alphaproteobacteria--1||c__Clostridia--1||c__Desulfovibrionia--1||c__Gammaproteobacteria--9||c__Kiritimatiellae--1:capture_domain_counter=d__Bacteria--14:capture_family_counter=f__Beijerinckiaceae--1||f__Burkholderiaceae--8||f__Desulfovibrionaceae--1||f__Lachnospiraceae--1||f__Quadrisphaeraceae--1||f__Rhodanobacteraceae--1||f__VSJD01--1:capture_genus_counter=g__14-2--1||g__Burkholderia--8||g__Luteibacter--1||g__Methylobacterium--1||g__Quadrisphaera--1||g__UBA6814--1||g__VSJD01--1:capture_order_counter=o__Actinomycetales--1||o__Burkholderiales--8||o__Desulfovibrionales--1||o__JAAZAB01--1||o__Lachnospirales--1||o__Rhizobiales--1||o__Xanthomonadales--1:capture_phylum_counter=p__Actinobacteriota--1||p__Desulfobacterota_I--1||p__Firmicutes_A--1||p__Proteobacteria--10||p__Verrucomicrobiota--1:capture_species_counter=s__14-2 sp000403845--1||s__Burkholderia diffusa_B--7||s__Burkholderia stagnalis--1||s__Luteibacter sp000745005--1||s__Methylobacterium sp006151805--1||s__Quadrisphaera granulorum--1||s__UBA6814 sp002452635--1||s__VSJD01 sp008636095--1:gtdb_class_counter=:gtdb_domain_counter=:gtdb_family_counter=:gtdb_genus_counter=:gtdb_order_counter=:gtdb_phylum_counter=:gtdb_species_counter=:heptad_counter=MCP-34H--13||MCP-40H--1:lbd_counter=:name=N1033976:ref_name_counter=])0.736:5e-09[&&NHX:Sample_counter=rhizpot1--6||rhizpot2--3||rhizpot3--6||rhiztom2--2||rhiztom3--1:Type_counter=capture--18:besthit_avg=84.35:besthit_max=87.9:besthit_min=80.8:besthit_std=5.0204581464244935:besthit_sum=168.7:bitscore_avg=119.55:bitscore_max=144.0:bitscore_min=95.1:bitscore_std=34.57752160002218:bitscore_sum=239.1:capture_class_counter=c__Actinomycetia--1||c__Alphaproteobacteria--2||c__Clostridia--1||c__Desulfovibrionia--1||c__Gammaproteobacteria--12||c__Kiritimatiellae--1:capture_domain_counter=d__Bacteria--18:capture_family_counter=f__Beijerinckiaceae--1||f__Burkholderiaceae--11||f__Desulfovibrionaceae--1||f__Lachnospiraceae--1||f__Quadrisphaeraceae--1||f__Rhodanobacteraceae--1||f__Sphingomonadaceae--1||f__VSJD01--1:capture_genus_counter=g__14-2--1||g__Burkholderia--10||g__Luteibacter--1||g__Methylobacterium--1||g__Quadrisphaera--1||g__Sphingomonas--1||g__UBA4657--1||g__UBA6814--1||g__VSJD01--1:capture_order_counter=o__Actinomycetales--1||o__Burkholderiales--11||o__Desulfovibrionales--1||o__JAAZAB01--1||o__Lachnospirales--1||o__Rhizobiales--1||o__Sphingomonadales--1||o__Xanthomonadales--1:capture_phylum_counter=p__Actinobacteriota--1||p__Desulfobacterota_I--1||p__Firmicutes_A--1||p__Proteobacteria--14||p__Verrucomicrobiota--1:capture_species_counter=s__14-2 sp000403845--1||s__Burkholderia diffusa_B--9||s__Burkholderia stagnalis--1||s__Luteibacter sp000745005--1||s__Methylobacterium sp006151805--1||s__Quadrisphaera granulorum--1||s__Sphingomonas sanguinis--1||s__UBA4657 sp002405475--1||s__UBA6814 sp002452635--1||s__VSJD01 sp008636095--1:evalue_avg=1.485e-27:evalue_max=2.97e-27:evalue_min=6.52e-45:evalue_std=2.100107140124046e-27:evalue_sum=2.97e-27:gapopen_avg=0.0:gapopen_max=0.0:gapopen_min=0.0:gapopen_std=0.0:gapopen_sum=0.0:gtdb_class_counter=:gtdb_domain_counter=:gtdb_family_counter=:gtdb_genus_counter=:gtdb_order_counter=:gtdb_phylum_counter=:gtdb_species_counter=:heptad_counter=MCP-34H--17||MCP-40H--1:lbd_counter=:length_avg=78.5:length_max=99.0:length_min=58.0:length_std=28.991378028648448:length_sum=157.0:mismatch_avg=13.0:mismatch_max=19.0:mismatch_min=7.0:mismatch_std=8.48528137423857:mismatch_sum=26.0:name=N1033977:qcovhsp_avg=97.19999999999999:qcovhsp_max=98.3:qcovhsp_min=96.1:qcovhsp_std=1.5556349186104066:qcovhsp_sum=194.39999999999998:qend_avg=81.0:qend_max=103.0:qend_min=59.0:qend_std=31.11269837220809:qend_sum=162.0:qstart_avg=3.5:qstart_max=5.0:qstart_min=2.0:qstart_std=2.1213203435596424:qstart_sum=7.0:ref_name_counter=GB_GCA_018336195.1_protein.faa_JAGXQV010000211.1_146@PF00015_full_PFAM.711.881--1||GB_GCA_903944555.1_protein.faa_CAJASG010000424.1_2@PF00015_full_PFAM.469.558--1:scovhsp_avg=61.7:scovhsp_max=65.2:scovhsp_min=58.2:scovhsp_std=4.949747468305833:scovhsp_sum=123.4:send_avg=104.5:send_max=124.0:send_min=85.0:send_std=27.577164466275352:send_sum=209.0:sstart_avg=27.0:sstart_max=28.0:sstart_min=26.0:sstart_std=1.4142135623730951:sstart_sum=54.0],771e7090-55e0-4304-abbd-4d0d6500a512_5@MCPsignal.224.362:5e-09[&&NHX:Sample=rhizpot3:Type=capture:capture_class=c__Gammaproteobacteria:capture_domain=d__Bacteria:capture_family=f__Burkholderiaceae:capture_genus=g__Burkholderia:capture_order=o__Burkholderiales:capture_phylum=p__Proteobacteria:capture_species=s__Burkholderia stagnalis:heptad=MCP-34H])0.925:0.00634718[&&NHX:Sample_counter=rhizpot1--6||rhizpot2--3||rhizpot3--7||rhiztom2--2||rhiztom3--1:Type_counter=capture--19:besthit_avg=84.35:besthit_max=87.9:besthit_min=80.8:besthit_std=5.0204581464244935:besthit_sum=168.7:bitscore_avg=119.55:bitscore_max=144.0:bitscore_min=95.1:bitscore_std=34.57752160002218:bitscore_sum=239.1:capture_class_counter=c__Actinomycetia--1||c__Alphaproteobacteria--2||c__Clostridia--1||c__Desulfovibrionia--1||c__Gammaproteobacteria--13||c__Kiritimatiellae--1:capture_domain_counter=d__Bacteria--19:capture_family_counter=f__Beijerinckiaceae--1||f__Burkholderiaceae--12||f__Desulfovibrionaceae--1||f__Lachnospiraceae--1||f__Quadrisphaeraceae--1||f__Rhodanobacteraceae--1||f__Sphingomonadaceae--1||f__VSJD01--1:capture_genus_counter=g__14-2--1||g__Burkholderia--11||g__Luteibacter--1||g__Methylobacterium--1||g__Quadrisphaera--1||g__Sphingomonas--1||g__UBA4657--1||g__UBA6814--1||g__VSJD01--1:capture_order_counter=o__Actinomycetales--1||o__Burkholderiales--12||o__Desulfovibrionales--1||o__JAAZAB01--1||o__Lachnospirales--1||o__Rhizobiales--1||o__Sphingomonadales--1||o__Xanthomonadales--1:capture_phylum_counter=p__Actinobacteriota--1||p__Desulfobacterota_I--1||p__Firmicutes_A--1||p__Proteobacteria--15||p__Verrucomicrobiota--1:capture_species_counter=s__14-2 sp000403845--1||s__Burkholderia diffusa_B--9||s__Burkholderia stagnalis--2||s__Luteibacter sp000745005--1||s__Methylobacterium sp006151805--1||s__Quadrisphaera granulorum--1||s__Sphingomonas sanguinis--1||s__UBA4657 sp002405475--1||s__UBA6814 sp002452635--1||s__VSJD01 sp008636095--1:evalue_avg=1.485e-27:evalue_max=2.97e-27:evalue_min=6.52e-45:evalue_std=2.100107140124046e-27:evalue_sum=2.97e-27:gapopen_avg=0.0:gapopen_max=0.0:gapopen_min=0.0:gapopen_std=0.0:gapopen_sum=0.0:gtdb_class_counter=:gtdb_domain_counter=:gtdb_family_counter=:gtdb_genus_counter=:gtdb_order_counter=:gtdb_phylum_counter=:gtdb_species_counter=:heptad_counter=MCP-34H--18||MCP-40H--1:lbd_counter=:length_avg=78.5:length_max=99.0:length_min=58.0:length_std=28.991378028648448:length_sum=157.0:mismatch_avg=13.0:mismatch_max=19.0:mismatch_min=7.0:mismatch_std=8.48528137423857:mismatch_sum=26.0:name=N1033979:qcovhsp_avg=97.19999999999999:qcovhsp_max=98.3:qcovhsp_min=96.1:qcovhsp_std=1.5556349186104066:qcovhsp_sum=194.39999999999998:qend_avg=81.0:qend_max=103.0:qend_min=59.0:qend_std=31.11269837220809:qend_sum=162.0:qstart_avg=3.5:qstart_max=5.0:qstart_min=2.0:qstart_std=2.1213203435596424:qstart_sum=7.0:ref_name_counter=GB_GCA_018336195.1_protein.faa_JAGXQV010000211.1_146@PF00015_full_PFAM.711.881--1||GB_GCA_903944555.1_protein.faa_CAJASG010000424.1_2@PF00015_full_PFAM.469.558--1:scovhsp_avg=61.7:scovhsp_max=65.2:scovhsp_min=58.2:scovhsp_std=4.949747468305833:scovhsp_sum=123.4:send_avg=104.5:send_max=124.0:send_min=85.0:send_std=27.577164466275352:send_sum=209.0:sstart_avg=27.0:sstart_max=28.0:sstart_min=26.0:sstart_std=1.4142135623730951:sstart_sum=54.0],babad5d4-7591-4621-8493-7d1c57262da9_5@MCPsignal.235.390:5e-09[&&NHX:Sample=rhizpot2:Type=capture:capture_class=c__Gammaproteobacteria:capture_domain=d__Bacteria:capture_family=f__Burkholderiaceae:capture_genus=g__Burkholderia:capture_order=o__Burkholderiales:capture_phylum=p__Proteobacteria:capture_species=s__Burkholderia diffusa_B:heptad=MCP-34H])0:6e-09[&&NHX:Sample_counter=rhizpot1--6||rhizpot2--4||rhizpot3--7||rhiztom2--2||rhiztom3--1:Type_counter=capture--20:besthit_avg=84.35:besthit_max=87.9:besthit_min=80.8:besthit_std=5.0204581464244935:besthit_sum=168.7:bitscore_avg=119.55:bitscore_max=144.0:bitscore_min=95.1:bitscore_std=34.57752160002218:bitscore_sum=239.1:capture_class_counter=c__Actinomycetia--1||c__Alphaproteobacteria--2||c__Clostridia--1||c__Desulfovibrionia--1||c__Gammaproteobacteria--14||c__Kiritimatiellae--1:capture_domain_counter=d__Bacteria--20:capture_family_counter=f__Beijerinckiaceae--1||f__Burkholderiaceae--13||f__Desulfovibrionaceae--1||f__Lachnospiraceae--1||f__Quadrisphaeraceae--1||f__Rhodanobacteraceae--1||f__Sphingomonadaceae--1||f__VSJD01--1:capture_genus_counter=g__14-2--1||g__Burkholderia--12||g__Luteibacter--1||g__Methylobacterium--1||g__Quadrisphaera--1||g__Sphingomonas--1||g__UBA4657--1||g__UBA6814--1||g__VSJD01--1:capture_order_counter=o__Actinomycetales--1||o__Burkholderiales--13||o__Desulfovibrionales--1||o__JAAZAB01--1||o__Lachnospirales--1||o__Rhizobiales--1||o__Sphingomonadales--1||o__Xanthomonadales--1:capture_phylum_counter=p__Actinobacteriota--1||p__Desulfobacterota_I--1||p__Firmicutes_A--1||p__Proteobacteria--16||p__Verrucomicrobiota--1:capture_species_counter=s__14-2 sp000403845--1||s__Burkholderia diffusa_B--10||s__Burkholderia stagnalis--2||s__Luteibacter sp000745005--1||s__Methylobacterium sp006151805--1||s__Quadrisphaera granulorum--1||s__Sphingomonas sanguinis--1||s__UBA4657 sp002405475--1||s__UBA6814 sp002452635--1||s__VSJD01 sp008636095--1:evalue_avg=1.485e-27:evalue_max=2.97e-27:evalue_min=6.52e-45:evalue_std=2.100107140124046e-27:evalue_sum=2.97e-27:gapopen_avg=0.0:gapopen_max=0.0:gapopen_min=0.0:gapopen_std=0.0:gapopen_sum=0.0:gtdb_class_counter=:gtdb_domain_counter=:gtdb_family_counter=:gtdb_genus_counter=:gtdb_order_counter=:gtdb_phylum_counter=:gtdb_species_counter=:heptad_counter=MCP-34H--19||MCP-40H--1:lbd_counter=:length_avg=78.5:length_max=99.0:length_min=58.0:length_std=28.991378028648448:length_sum=157.0:mismatch_avg=13.0:mismatch_max=19.0:mismatch_min=7.0:mismatch_std=8.48528137423857:mismatch_sum=26.0:name=N1033981:qcovhsp_avg=97.19999999999999:qcovhsp_max=98.3:qcovhsp_min=96.1:qcovhsp_std=1.5556349186104066:qcovhsp_sum=194.39999999999998:qend_avg=81.0:qend_max=103.0:qend_min=59.0:qend_std=31.11269837220809:qend_sum=162.0:qstart_avg=3.5:qstart_max=5.0:qstart_min=2.0:qstart_std=2.1213203435596424:qstart_sum=7.0:ref_name_counter=GB_GCA_018336195.1_protein.faa_JAGXQV010000211.1_146@PF00015_full_PFAM.711.881--1||GB_GCA_903944555.1_protein.faa_CAJASG010000424.1_2@PF00015_full_PFAM.469.558--1:scovhsp_avg=61.7:scovhsp_max=65.2:scovhsp_min=58.2:scovhsp_std=4.949747468305833:scovhsp_sum=123.4:send_avg=104.5:send_max=124.0:send_min=85.0:send_std=27.577164466275352:send_sum=209.0:sstart_avg=27.0:sstart_max=28.0:sstart_min=26.0:sstart_std=1.4142135623730951:sstart_sum=54.0])1:0.17711[&&NHX:Sample_counter=rhizpot1--10||rhizpot2--5||rhizpot3--12||rhiztom2--2||rhiztom3--1:Type_counter=capture--30:besthit_avg=81.1:besthit_max=87.9:besthit_min=74.2:besthit_std=4.059204707469537:besthit_sum=648.8:bitscore_avg=124.675:bitscore_max=157.0:bitscore_min=95.1:bitscore_std=23.363142523458368:bitscore_sum=997.4:capture_class_counter=c__Actinomycetia--1||c__Alphaproteobacteria--5||c__Clostridia--1||c__Desulfovibrionia--1||c__Gammaproteobacteria--20||c__Kiritimatiellae--1||c__Spirochaetia--1:capture_domain_counter=d__Bacteria--30:capture_family_counter=f__Beijerinckiaceae--1||f__Burkholderiaceae--18||f__Desulfovibrionaceae--1||f__Ectothiorhodospiraceae--1||f__Lachnospiraceae--1||f__Quadrisphaeraceae--1||f__Rhodanobacteraceae--1||f__Sphingomonadaceae--3||f__UBA12059--1||f__VSJD01--1||f__Xanthobacteraceae--1:capture_genus_counter=g__14-2--1||g__Bradyrhizobium--1||g__Burkholderia--13||g__Ectothiorhodospira--1||g__Luteibacter--1||g__Methylobacterium--1||g__Quadrisphaera--1||g__SZUA-370--1||g__Sphingomonas--3||g__UBA4657--5||g__UBA6814--1||g__VSJD01--1:capture_order_counter=o__Actinomycetales--1||o__Burkholderiales--18||o__Desulfovibrionales--1||o__Ectothiorhodospirales--1||o__JAAZAB01--1||o__Lachnospirales--1||o__Rhizobiales--2||o__Sphingomonadales--3||o__Treponematales--1||o__Xanthomonadales--1:capture_phylum_counter=p__Actinobacteriota--1||p__Desulfobacterota_I--1||p__Firmicutes_A--1||p__Proteobacteria--25||p__Spirochaetota--1||p__Verrucomicrobiota--1:capture_species_counter=s__14-2 sp000403845--1||s__Bradyrhizobium diazoefficiens_A--1||s__Burkholderia diffusa_B--11||s__Burkholderia stagnalis--2||s__Ectothiorhodospira marina--1||s__Luteibacter sp000745005--1||s__Methylobacterium sp006151805--1||s__Quadrisphaera granulorum--1||s__SZUA-370 sp018816345--1||s__Sphingomonas sanguinis--3||s__UBA4657 sp002405475--5||s__UBA6814 sp002452635--1||s__VSJD01 sp008636095--1:evalue_avg=5.450004091153126e-28:evalue_max=2.97e-27:evalue_min=1.07e-49:evalue_std=1.0939310785631112e-27:evalue_sum=4.3600032729225005e-27:gapopen_avg=0.0:gapopen_max=0.0:gapopen_min=0.0:gapopen_std=0.0:gapopen_sum=0.0:gtdb_class_counter=:gtdb_domain_counter=:gtdb_family_counter=:gtdb_genus_counter=:gtdb_order_counter=:gtdb_phylum_counter=:gtdb_species_counter=:heptad_counter=MCP-34H--29||MCP-40H--1:lbd_counter=:length_avg=95.125:length_max=137.0:length_min=58.0:length_std=28.175153694599178:length_sum=761.0:mismatch_avg=18.75:mismatch_max=32.0:mismatch_min=7.0:mismatch_std=8.447315719040153:mismatch_sum=150.0:name=N1033982:qcovhsp_avg=98.625:qcovhsp_max=100.0:qcovhsp_min=96.1:qcovhsp_std=1.1498447100121223:qcovhsp_sum=789.0:qend_avg=96.375:qend_max=138.0:qend_min=59.0:qend_std=28.182758153574273:qend_sum=771.0:qstart_avg=2.25:qstart_max=5.0:qstart_min=1.0:qstart_std=1.164964745021435:qstart_sum=18.0:ref_name_counter=GB_GCA_018336195.1_protein.faa_JAGXQV010000211.1_146@PF00015_full_PFAM.711.881--2||GB_GCA_903944555.1_protein.faa_CAJASG010000424.1_2@PF00015_full_PFAM.469.558--3||RS_GCF_001425685.1_protein.faa_NZ_LMCY01000064.1_1@PF00015_full_PFAM.312.458--1||RS_GCF_007830455.1_protein.faa_NZ_VLLB01000009.1_36@PF00015_full_PFAM.404.588--1||RS_GCF_018139545.1_protein.faa_NZ_JAGSPJ010000005.1_25@PF00015_full_PFAM.675.851--1:scovhsp_avg=69.30000000000001:scovhsp_max=83.1:scovhsp_min=58.2:scovhsp_std=8.812491134747312:scovhsp_sum=554.4000000000001:send_avg=106.875:send_max=143.0:send_min=70.0:send_std=26.29197324551463:send_sum=855.0:sstart_avg=12.75:sstart_max=28.0:sstart_min=2.0:sstart_std=9.662150012142373:sstart_sum=102.0])0.798:0.0202944[&&NHX:Sample_counter=rhizpot1--10||rhizpot2--5||rhizpot3--12||rhiztom2--2||rhiztom3--1:Type_counter=GTDB--7||capture--30:besthit_avg=81.1:besthit_max=87.9:besthit_min=74.2:besthit_std=4.059204707469537:besthit_sum=648.8:bitscore_avg=124.675:bitscore_max=157.0:bitscore_min=95.1:bitscore_std=23.363142523458368:bitscore_sum=997.4:capture_class_counter=c__Actinomycetia--1||c__Alphaproteobacteria--5||c__Clostridia--1||c__Desulfovibrionia--1||c__Gammaproteobacteria--20||c__Kiritimatiellae--1||c__Spirochaetia--1:capture_domain_counter=d__Bacteria--30:capture_family_counter=f__Beijerinckiaceae--1||f__Burkholderiaceae--18||f__Desulfovibrionaceae--1||f__Ectothiorhodospiraceae--1||f__Lachnospiraceae--1||f__Quadrisphaeraceae--1||f__Rhodanobacteraceae--1||f__Sphingomonadaceae--3||f__UBA12059--1||f__VSJD01--1||f__Xanthobacteraceae--1:capture_genus_counter=g__14-2--1||g__Bradyrhizobium--1||g__Burkholderia--13||g__Ectothiorhodospira--1||g__Luteibacter--1||g__Methylobacterium--1||g__Quadrisphaera--1||g__SZUA-370--1||g__Sphingomonas--3||g__UBA4657--5||g__UBA6814--1||g__VSJD01--1:capture_order_counter=o__Actinomycetales--1||o__Burkholderiales--18||o__Desulfovibrionales--1||o__Ectothiorhodospirales--1||o__JAAZAB01--1||o__Lachnospirales--1||o__Rhizobiales--2||o__Sphingomonadales--3||o__Treponematales--1||o__Xanthomonadales--1:capture_phylum_counter=p__Actinobacteriota--1||p__Desulfobacterota_I--1||p__Firmicutes_A--1||p__Proteobacteria--25||p__Spirochaetota--1||p__Verrucomicrobiota--1:capture_species_counter=s__14-2 sp000403845--1||s__Bradyrhizobium diazoefficiens_A--1||s__Burkholderia diffusa_B--11||s__Burkholderia stagnalis--2||s__Ectothiorhodospira marina--1||s__Luteibacter sp000745005--1||s__Methylobacterium sp006151805--1||s__Quadrisphaera granulorum--1||s__SZUA-370 sp018816345--1||s__Sphingomonas sanguinis--3||s__UBA4657 sp002405475--5||s__UBA6814 sp002452635--1||s__VSJD01 sp008636095--1:evalue_avg=5.450004091153126e-28:evalue_max=2.97e-27:evalue_min=1.07e-49:evalue_std=1.0939310785631112e-27:evalue_sum=4.3600032729225005e-27:gapopen_avg=0.0:gapopen_max=0.0:gapopen_min=0.0:gapopen_std=0.0:gapopen_sum=0.0:gtdb_class_counter=c__Gammaproteobacteria--7:gtdb_domain_counter=d__Bacteria--7:gtdb_family_counter=f__Burkholderiaceae--6||f__Rhodocyclaceae--1:gtdb_genus_counter=g__CAISUK01--1||g__JACPVY01--2||g__Solimicrobium--4:gtdb_order_counter=o__Burkholderiales--7:gtdb_phylum_counter=p__Proteobacteria--7:gtdb_species_counter=s__CAISUK01 sp903888645--1||s__JACPVY01 sp016197345--2||s__Solimicrobium sp903862415--2||s__Solimicrobium sp903893945--2:heptad_counter=MCP-34H--36||MCP-40H--1:lbd_counter=:lca_tree=o__Burkholderiales:length_avg=95.125:length_max=137.0:length_min=58.0:length_std=28.175153694599178:length_sum=761.0:mismatch_avg=18.75:mismatch_max=32.0:mismatch_min=7.0:mismatch_std=8.447315719040153:mismatch_sum=150.0:name=N1033983:qcovhsp_avg=98.625:qcovhsp_max=100.0:qcovhsp_min=96.1:qcovhsp_std=1.1498447100121223:qcovhsp_sum=789.0:qend_avg=96.375:qend_max=138.0:qend_min=59.0:qend_std=28.182758153574273:qend_sum=771.0:qstart_avg=2.25:qstart_max=5.0:qstart_min=1.0:qstart_std=1.164964745021435:qstart_sum=18.0:ref_name_counter=GB_GCA_018336195.1_protein.faa_JAGXQV010000211.1_146@PF00015_full_PFAM.711.881--2||GB_GCA_903944555.1_protein.faa_CAJASG010000424.1_2@PF00015_full_PFAM.469.558--3||RS_GCF_001425685.1_protein.faa_NZ_LMCY01000064.1_1@PF00015_full_PFAM.312.458--1||RS_GCF_007830455.1_protein.faa_NZ_VLLB01000009.1_36@PF00015_full_PFAM.404.588--1||RS_GCF_018139545.1_protein.faa_NZ_JAGSPJ010000005.1_25@PF00015_full_PFAM.675.851--1:scovhsp_avg=69.30000000000001:scovhsp_max=83.1:scovhsp_min=58.2:scovhsp_std=8.812491134747312:scovhsp_sum=554.4000000000001:send_avg=106.875:send_max=143.0:send_min=70.0:send_std=26.29197324551463:send_sum=855.0:sstart_avg=12.75:sstart_max=28.0:sstart_min=2.0:sstart_std=9.662150012142373:sstart_sum=102.0],((RS_GCF_003994235.2_protein.faa_NZ_RYFG02000010.1_114@PF00015_full_PFAM.508.649:0.0919533[&&NHX:Type=GTDB:gtdb_class=c__Gammaproteobacteria:gtdb_domain=d__Bacteria:gtdb_family=f__Methylomonadaceae:gtdb_genus=g__Methylobacter_A:gtdb_order=o__Methylococcales:gtdb_phylum=p__Proteobacteria:gtdb_species=s__Methylobacter_A oryzae:heptad=MCP-34H:species=d__Bacteria_p__Proteobacteria_c__Gammaproteobacteria_o__Methylococcales_f__Methylomonadaceae_g__Methylobacter_A_s__Methylobacter_A oryzae],(fa8551f2-afa0-4c81-bdfc-4283515d9f8e_1@MCPsignal.27.82:5e-09[&&NHX:Sample=rhizpot2:Type=capture:besthit=96.3:bitscore=95.9:capture_class=c__Desulfobulbia:capture_domain=d__Bacteria:capture_family=f__Desulfurivibrionaceae:capture_genus=g__UBA2262:capture_order=o__Desulfobulbales:capture_phylum=p__Desulfobacterota:capture_species=s__UBA2262 sp002347185:evalue=1.24e-27:gapopen=0.0:heptad=MCP-34H:length=54.0:mismatch=2.0:qcovhsp=98.2:qend=54.0:qstart=1.0:ref_name=GB_GCA_903944555.1_protein.faa_CAJASG010000424.1_2@PF00015_full_PFAM.469.558:scovhsp=60.7:send=81.0:sstart=28.0],((((61b716c5-a3e0-5eb1-9949-4e6c8733bf0b_1@MCPsignal.193.271:0.0674874[&&NHX:Sample=rhizpot3:Type=capture:capture_class=c__Gammaproteobacteria:capture_domain=d__Bacteria:capture_family=f__Nitrincolaceae:capture_genus=g__Marinobacterium:capture_order=o__Pseudomonadales:capture_phylum=p__Proteobacteria:capture_species=s__Marinobacterium sp019084545:heptad=MCP-34H],8a15aa6f-0ceb-40f1-9494-49259df27693_6@MCPsignal.192.274:5e-09[&&NHX:Sample=rhizpot3:Type=capture:capture_class=c__Alphaproteobacteria:capture_domain=d__Bacteria:capture_family=f__Sphingomonadaceae:capture_genus=g__Sphingomonas:capture_order=o__Sphingomonadales:capture_phylum=p__Proteobacteria:capture_species=s__Sphingomonas yabuuchiae_A:heptad=MCP-34H])0:5e-09[&&NHX:Sample_counter=rhizpot3--2:Type_counter=capture--2:capture_class_counter=c__Alphaproteobacteria--1||c__Gammaproteobacteria--1:capture_domain_counter=d__Bacteria--2:capture_family_counter=f__Nitrincolaceae--1||f__Sphingomonadaceae--1:capture_genus_counter=g__Marinobacterium--1||g__Sphingomonas--1:capture_order_counter=o__Pseudomonadales--1||o__Sphingomonadales--1:capture_phylum_counter=p__Proteobacteria--2:capture_species_counter=s__Marinobacterium sp019084545--1||s__Sphingomonas yabuuchiae_A--1:gtdb_class_counter=:gtdb_domain_counter=:gtdb_family_counter=:gtdb_genus_counter=:gtdb_order_counter=:gtdb_phylum_counter=:gtdb_species_counter=:heptad_counter=MCP-34H--2:lbd_counter=:name=N1033988:ref_name_counter=],(a2ddef11-e679-4fd9-90a6-4e00b3e2e5ac_5@MCPsignal.193.279:0.0124971[&&NHX:Sample=rhizpot3:Type=capture:besthit=86.0:bitscore=129.0:capture_class=c__Gammaproteobacteria:capture_domain=d__Bacteria:capture_family=f__Nitrincolaceae:capture_genus=g__Marinobacterium:capture_order=o__Pseudomonadales:capture_phylum=p__Proteobacteria:capture_species=s__Marinobacterium sp019084545:evalue=2.88e-39:gapopen=0.0:heptad=MCP-34H:length=86.0:mismatch=12.0:qcovhsp=100.0:qend=86.0:qstart=1.0:ref_name=RS_GCF_900114705.1_protein.faa_NZ_FOTW01000036.1_34@PF00015_full_PFAM.335.507:scovhsp=50.0:send=92.0:sstart=7.0],1e47da87-459d-4f89-9789-ef6a8fc46cca_2@MCPsignal.261.339:0.0303393[&&NHX:Sample=rhizpot3:Type=capture:capture_class=c__Gammaproteobacteria:capture_domain=d__Bacteria:capture_family=f__Nitrincolaceae:capture_genus=g__Marinobacterium:capture_order=o__Pseudomonadales:capture_phylum=p__Proteobacteria:capture_species=s__Marinobacterium sp019084545:heptad=MCP-34H])0:2.4e-08[&&NHX:Sample_counter=rhizpot3--2:Type_counter=capture--2:besthit_avg=86.0:besthit_max=86.0:besthit_min=86.0:besthit_std=0:besthit_sum=86.0:bitscore_avg=129.0:bitscore_max=129.0:bitscore_min=129.0:bitscore_std=0:bitscore_sum=129.0:capture_class_counter=c__Gammaproteobacteria--2:capture_domain_counter=d__Bacteria--2:capture_family_counter=f__Nitrincolaceae--2:capture_genus_counter=g__Marinobacterium--2:capture_order_counter=o__Pseudomonadales--2:capture_phylum_counter=p__Proteobacteria--2:capture_species_counter=s__Marinobacterium sp019084545--2:evalue_avg=2.88e-39:evalue_max=2.88e-39:evalue_min=2.88e-39:evalue_std=0:evalue_sum=2.88e-39:gapopen_avg=0.0:gapopen_max=0.0:gapopen_min=0.0:gapopen_std=0:gapopen_sum=0.0:gtdb_class_counter=:gtdb_domain_counter=:gtdb_family_counter=:gtdb_genus_counter=:gtdb_order_counter=:gtdb_phylum_counter=:gtdb_species_counter=:heptad_counter=MCP-34H--2:lbd_counter=:length_avg=86.0:length_max=86.0:length_min=86.0:length_std=0:length_sum=86.0:mismatch_avg=12.0:mismatch_max=12.0:mismatch_min=12.0:mismatch_std=0:mismatch_sum=12.0:name=N1033991:qcovhsp_avg=100.0:qcovhsp_max=100.0:qcovhsp_min=100.0:qcovhsp_std=0:qcovhsp_sum=100.0:qend_avg=86.0:qend_max=86.0:qend_min=86.0:qend_std=0:qend_sum=86.0:qstart_avg=1.0:qstart_max=1.0:qstart_min=1.0:qstart_std=0:qstart_sum=1.0:ref_name_counter=RS_GCF_900114705.1_protein.faa_NZ_FOTW01000036.1_34@PF00015_full_PFAM.335.507--1:scovhsp_avg=50.0:scovhsp_max=50.0:scovhsp_min=50.0:scovhsp_std=0:scovhsp_sum=50.0:send_avg=92.0:send_max=92.0:send_min=92.0:send_std=0:send_sum=92.0:sstart_avg=7.0:sstart_max=7.0:sstart_min=7.0:sstart_std=0:sstart_sum=7.0])0.734:1.8e-08[&&NHX:Sample_counter=rhizpot3--4:Type_counter=capture--4:besthit_avg=86.0:besthit_max=86.0:besthit_min=86.0:besthit_std=0:besthit_sum=86.0:bitscore_avg=129.0:bitscore_max=129.0:bitscore_min=129.0:bitscore_std=0:bitscore_sum=129.0:capture_class_counter=c__Alphaproteobacteria--1||c__Gammaproteobacteria--3:capture_domain_counter=d__Bacteria--4:capture_family_counter=f__Nitrincolaceae--3||f__Sphingomonadaceae--1:capture_genus_counter=g__Marinobacterium--3||g__Sphingomonas--1:capture_order_counter=o__Pseudomonadales--3||o__Sphingomonadales--1:capture_phylum_counter=p__Proteobacteria--4:capture_species_counter=s__Marinobacterium sp019084545--3||s__Sphingomonas yabuuchiae_A--1:evalue_avg=2.88e-39:evalue_max=2.88e-39:evalue_min=2.88e-39:evalue_std=0:evalue_sum=2.88e-39:gapopen_avg=0.0:gapopen_max=0.0:gapopen_min=0.0:gapopen_std=0:gapopen_sum=0.0:gtdb_class_counter=:gtdb_domain_counter=:gtdb_family_counter=:gtdb_genus_counter=:gtdb_order_counter=:gtdb_phylum_counter=:gtdb_species_counter=:heptad_counter=MCP-34H--4:lbd_counter=:length_avg=86.0:length_max=86.0:length_min=86.0:length_std=0:length_sum=86.0:mismatch_avg=12.0:mismatch_max=12.0:mismatch_min=12.0:mismatch_std=0:mismatch_sum=12.0:name=N1033992:qcovhsp_avg=100.0:qcovhsp_max=100.0:qcovhsp_min=100.0:qcovhsp_std=0:qcovhsp_sum=100.0:qend_avg=86.0:qend_max=86.0:qend_min=86.0:qend_std=0:qend_sum=86.0:qstart_avg=1.0:qstart_max=1.0:qstart_min=1.0:qstart_std=0:qstart_sum=1.0:ref_name_counter=RS_GCF_900114705.1_protein.faa_NZ_FOTW01000036.1_34@PF00015_full_PFAM.335.507--1:scovhsp_avg=50.0:scovhsp_max=50.0:scovhsp_min=50.0:scovhsp_std=0:scovhsp_sum=50.0:send_avg=92.0:send_max=92.0:send_min=92.0:send_std=0:send_sum=92.0:sstart_avg=7.0:sstart_max=7.0:sstart_min=7.0:sstart_std=0:sstart_sum=7.0],(((5701fdc4-6dec-44c0-9d75-8f3042ae1e97_2@MCPsignal.117.251:0.0120817[&&NHX:Sample=rhizpot1:Type=capture:besthit=77.4:bitscore=177.0:capture_class=c__Gammaproteobacteria:capture_domain=d__Bacteria:capture_family=f__Burkholderiaceae:capture_genus=g__Paraburkholderia:capture_order=o__Burkholderiales:capture_phylum=p__Proteobacteria:capture_species=s__Paraburkholderia bannensis_A:evalue=2.24e-57:gapopen=0.0:heptad=MCP-34H:length=133.0:mismatch=30.0:qcovhsp=99.3:qend=133.0:qstart=1.0:ref_name=RS_GCF_001476815.1_protein.faa_NZ_LDSL01000142.1_6@PF00015_full_PFAM.499.674:scovhsp=76.0:send=140.0:sstart=8.0],((900108ab-61eb-4342-900e-cb6e554071bd_3@MCPsignal.207.343:5e-09[&&NHX:Sample=rhizpot1:Type=capture:besthit=75.7:bitscore=184.0:capture_class=c__Gammaproteobacteria:capture_domain=d__Bacteria:capture_family=f__Burkholderiaceae:capture_genus=g__Paraburkholderia:capture_order=o__Burkholderiales:capture_phylum=p__Proteobacteria:capture_species=s__Paraburkholderia bannensis_A:evalue=6.5e-60:gapopen=0.0:heptad=MCP-34H:length=136.0:mismatch=33.0:qcovhsp=100.0:qend=136.0:qstart=1.0:ref_name=GB_GCA_013284265.1_protein.faa_JABTBR010000031.1_27@PF00015_full_PFAM.332.508:scovhsp=77.3:send=148.0:sstart=13.0],740b3435-2b09-4d4a-8d7b-ec7642c9c5cb_2@MCPsignal.192.276:5e-09[&&NHX:Sample=rhizpot3:Type=capture:capture_class=c__Gammaproteobacteria:capture_domain=d__Bacteria:capture_family=f__Nitrincolaceae:capture_genus=g__Marinobacterium:capture_order=o__Pseudomonadales:capture_phylum=p__Proteobacteria:capture_species=s__Marinobacterium sp019084545:heptad=MCP-34H])0.93:0.00569345[&&NHX:Sample_counter=rhizpot1--1||rhizpot3--1:Type_counter=capture--2:besthit_avg=75.7:besthit_max=75.7:besthit_min=75.7:besthit_std=0:besthit_sum=75.7:bitscore_avg=184.0:bitscore_max=184.0:bitscore_min=184.0:bitscore_std=0:bitscore_sum=184.0:capture_class_counter=c__Gammaproteobacteria--2:capture_domain_counter=d__Bacteria--2:capture_family_counter=f__Burkholderiaceae--1||f__Nitrincolaceae--1:capture_genus_counter=g__Marinobacterium--1||g__Paraburkholderia--1:capture_order_counter=o__Burkholderiales--1||o__Pseudomonadales--1:capture_phylum_counter=p__Proteobacteria--2:capture_species_counter=s__Marinobacterium sp019084545--1||s__Paraburkholderia bannensis_A--1:evalue_avg=6.5e-60:evalue_max=6.5e-60:evalue_min=6.5e-60:evalue_std=0:evalue_sum=6.5e-60:gapopen_avg=0.0:gapopen_max=0.0:gapopen_min=0.0:gapopen_std=0:gapopen_sum=0.0:gtdb_class_counter=:gtdb_domain_counter=:gtdb_family_counter=:gtdb_genus_counter=:gtdb_order_counter=:gtdb_phylum_counter=:gtdb_species_counter=:heptad_counter=MCP-34H--2:lbd_counter=:length_avg=136.0:length_max=136.0:length_min=136.0:length_std=0:length_sum=136.0:mismatch_avg=33.0:mismatch_max=33.0:mismatch_min=33.0:mismatch_std=0:mismatch_sum=33.0:name=N1033996:qcovhsp_avg=100.0:qcovhsp_max=100.0:qcovhsp_min=100.0:qcovhsp_std=0:qcovhsp_sum=100.0:qend_avg=136.0:qend_max=136.0:qend_min=136.0:qend_std=0:qend_sum=136.0:qstart_avg=1.0:qstart_max=1.0:qstart_min=1.0:qstart_std=0:qstart_sum=1.0:ref_name_counter=GB_GCA_013284265.1_protein.faa_JABTBR010000031.1_27@PF00015_full_PFAM.332.508--1:scovhsp_avg=77.3:scovhsp_max=77.3:scovhsp_min=77.3:scovhsp_std=0:scovhsp_sum=77.3:send_avg=148.0:send_max=148.0:send_min=148.0:send_std=0:send_sum=148.0:sstart_avg=13.0:sstart_max=13.0:sstart_min=13.0:sstart_std=
```
