## Supplementary material for "Unveiling the hidden biodiversity of microbial chemoreceptor genes in the rare biosphere": MCPsignal_captured_gtdbr207.nw (part 1482 of 1806)

```
0:sstart_sum=13.0],31321f34-4993-4575-b175-d9573ae4c059_5@MCPsignal.192.277:5e-09[&&NHX:Sample=rhizpot1:Type=capture:capture_class=c__Gammaproteobacteria:capture_domain=d__Bacteria:capture_family=f__Burkholderiaceae:capture_genus=g__Paraburkholderia:capture_order=o__Burkholderiales:capture_phylum=p__Proteobacteria:capture_species=s__Paraburkholderia bannensis_A:heptad=MCP-34H])0:5e-09[&&NHX:Sample_counter=rhizpot1--2||rhizpot3--1:Type_counter=capture--3:besthit_avg=75.7:besthit_max=75.7:besthit_min=75.7:besthit_std=0:besthit_sum=75.7:bitscore_avg=184.0:bitscore_max=184.0:bitscore_min=184.0:bitscore_std=0:bitscore_sum=184.0:capture_class_counter=c__Gammaproteobacteria--3:capture_domain_counter=d__Bacteria--3:capture_family_counter=f__Burkholderiaceae--2||f__Nitrincolaceae--1:capture_genus_counter=g__Marinobacterium--1||g__Paraburkholderia--2:capture_order_counter=o__Burkholderiales--2||o__Pseudomonadales--1:capture_phylum_counter=p__Proteobacteria--3:capture_species_counter=s__Marinobacterium sp019084545--1||s__Paraburkholderia bannensis_A--2:evalue_avg=6.5e-60:evalue_max=6.5e-60:evalue_min=6.5e-60:evalue_std=0:evalue_sum=6.5e-60:gapopen_avg=0.0:gapopen_max=0.0:gapopen_min=0.0:gapopen_std=0:gapopen_sum=0.0:gtdb_class_counter=:gtdb_domain_counter=:gtdb_family_counter=:gtdb_genus_counter=:gtdb_order_counter=:gtdb_phylum_counter=:gtdb_species_counter=:heptad_counter=MCP-34H--3:lbd_counter=:length_avg=136.0:length_max=136.0:length_min=136.0:length_std=0:length_sum=136.0:mismatch_avg=33.0:mismatch_max=33.0:mismatch_min=33.0:mismatch_std=0:mismatch_sum=33.0:name=N1033998:qcovhsp_avg=100.0:qcovhsp_max=100.0:qcovhsp_min=100.0:qcovhsp_std=0:qcovhsp_sum=100.0:qend_avg=136.0:qend_max=136.0:qend_min=136.0:qend_std=0:qend_sum=136.0:qstart_avg=1.0:qstart_max=1.0:qstart_min=1.0:qstart_std=0:qstart_sum=1.0:ref_name_counter=GB_GCA_013284265.1_protein.faa_JABTBR010000031.1_27@PF00015_full_PFAM.332.508--1:scovhsp_avg=77.3:scovhsp_max=77.3:scovhsp_min=77.3:scovhsp_std=0:scovhsp_sum=77.3:send_avg=148.0:send_max=148.0:send_min=148.0:send_std=0:send_sum=148.0:sstart_avg=13.0:sstart_max=13.0:sstart_min=13.0:sstart_std=0:sstart_sum=13.0])0:5e-09[&&NHX:Sample_counter=rhizpot1--3||rhizpot3--1:Type_counter=capture--4:besthit_avg=76.55000000000001:besthit_max=77.4:besthit_min=75.7:besthit_std=1.2020815280171329:besthit_sum=153.10000000000002:bitscore_avg=180.5:bitscore_max=184.0:bitscore_min=177.0:bitscore_std=4.949747468305833:bitscore_sum=361.0:capture_class_counter=c__Gammaproteobacteria--4:capture_domain_counter=d__Bacteria--4:capture_family_counter=f__Burkholderiaceae--3||f__Nitrincolaceae--1:capture_genus_counter=g__Marinobacterium--1||g__Paraburkholderia--3:capture_order_counter=o__Burkholderiales--3||o__Pseudomonadales--1:capture_phylum_counter=p__Proteobacteria--4:capture_species_counter=s__Marinobacterium sp019084545--1||s__Paraburkholderia bannensis_A--3:evalue_avg=1.12325e-57:evalue_max=2.24e-57:evalue_min=6.5e-60:evalue_std=1.5793229957801539e-57:evalue_sum=2.2465e-57:gapopen_avg=0.0:gapopen_max=0.0:gapopen_min=0.0:gapopen_std=0.0:gapopen_sum=0.0:gtdb_class_counter=:gtdb_domain_counter=:gtdb_family_counter=:gtdb_genus_counter=:gtdb_order_counter=:gtdb_phylum_counter=:gtdb_species_counter=:heptad_counter=MCP-34H--4:lbd_counter=:length_avg=134.5:length_max=136.0:length_min=133.0:length_std=2.1213203435596424:length_sum=269.0:mismatch_avg=31.5:mismatch_max=33.0:mismatch_min=30.0:mismatch_std=2.1213203435596424:mismatch_sum=63.0:name=N1033999:qcovhsp_avg=99.65:qcovhsp_max=100.0:qcovhsp_min=99.3:qcovhsp_std=0.4949747468305853:qcovhsp_sum=199.3:qend_avg=134.5:qend_max=136.0:qend_min=133.0:qend_std=2.1213203435596424:qend_sum=269.0:qstart_avg=1.0:qstart_max=1.0:qstart_min=1.0:qstart_std=0.0:qstart_sum=2.0:ref_name_counter=GB_GCA_013284265.1_protein.faa_JABTBR010000031.1_27@PF00015_full_PFAM.332.508--1||RS_GCF_001476815.1_protein.faa_NZ_LDSL01000142.1_6@PF00015_full_PFAM.499.674--1:scovhsp_avg=76.65:scovhsp_max=77.3:scovhsp_min=76.0:scovhsp_std=0.9192388155425097:scovhsp_sum=153.3:send_avg=144.0:send_max=148.0:send_min=140.0:send_std=5.656854249492381:send_sum=288.0:sstart_avg=10.5:sstart_max=13.0:sstart_min=8.0:sstart_std=3.5355339059327378:sstart_sum=21.0],(8eaa5817-4f23-462a-8220-f0c7dbff5e0f_6@MCPsignal.139.278:0.0232507[&&NHX:Sample=rhizpot3:Type=capture:besthit=74.1:bitscore=179.0:capture_class=c__Gammaproteobacteria:capture_domain=d__Bacteria:capture_family=f__Nitrincolaceae:capture_genus=g__Marinobacterium:capture_order=o__Pseudomonadales:capture_phylum=p__Proteobacteria:capture_species=s__Marinobacterium sp019084545:evalue=3.44e-58:gapopen=0.0:heptad=MCP-34H:length=139.0:mismatch=36.0:qcovhsp=100.0:qend=139.0:qstart=1.0:ref_name=GB_GCA_013284265.1_protein.faa_JABTBR010000031.1_27@PF00015_full_PFAM.332.508:scovhsp=79.0:send=148.0:sstart=10.0],((1478382d-fb6f-4343-bceb-1a7f9862b777_4@MCPsignal.192.250:0.0366802[&&NHX:Sample=rhizpot1:Type=capture:capture_class=c__Gammaproteobacteria:capture_domain=d__Bacteria:capture_family=f__Burkholderiaceae:capture_genus=g__Paraburkholderia:capture_order=o__Burkholderiales:capture_phylum=p__Proteobacteria:capture_species=s__Paraburkholderia kirstenboschensis:heptad=MCP-34H],7d96af5a-e6d1-4bde-9373-96f24b2e35fb_5@MCPsignal.198.271:5e-09[&&NHX:Sample=rhizpot3:Type=capture:capture_class=c__Alphaproteobacteria:capture_domain=d__Bacteria:capture_family=f__Sphingomonadaceae:capture_genus=g__Sphingomonas:capture_order=o__Sphingomonadales:capture_phylum=p__Proteobacteria:capture_species=s__Sphingomonas yabuuchiae_A:heptad=MCP-34H])0:5e-09[&&NHX:Sample_counter=rhizpot1--1||rhizpot3--1:Type_counter=capture--2:capture_class_counter=c__Alphaproteobacteria--1||c__Gammaproteobacteria--1:capture_domain_counter=d__Bacteria--2:capture_family_counter=f__Burkholderiaceae--1||f__Sphingomonadaceae--1:capture_genus_counter=g__Paraburkholderia--1||g__Sphingomonas--1:capture_order_counter=o__Burkholderiales--1||o__Sphingomonadales--1:capture_phylum_counter=p__Proteobacteria--2:capture_species_counter=s__Paraburkholderia kirstenboschensis--1||s__Sphingomonas yabuuchiae_A--1:gtdb_class_counter=:gtdb_domain_counter=:gtdb_family_counter=:gtdb_genus_counter=:gtdb_order_counter=:gtdb_phylum_counter=:gtdb_species_counter=:heptad_counter=MCP-34H--2:lbd_counter=:name=N1034003:ref_name_counter=],((5d81ca3d-6819-43a3-8930-2cba6f142f1e_2@MCPsignal.205.280:5e-09[&&NHX:Sample=rhizpot3:Type=capture:capture_class=c__Gammaproteobacteria:capture_domain=d__Bacteria:capture_family=f__Nitrincolaceae:capture_genus=g__Marinobacterium:capture_order=o__Pseudomonadales:capture_phylum=p__Proteobacteria:capture_species=s__Marinobacterium sp019084545:heptad=MCP-34H],7550cd6a-0daf-401b-a38d-226c43adf30c_1@MCPsignal.118.190:5e-09[&&NHX:Sample=rhizpot1:Type=capture:capture_class=c__Gammaproteobacteria:capture_domain=d__Bacteria:capture_family=f__Burkholderiaceae:capture_genus=g__Paraburkholderia:capture_order=o__Burkholderiales:capture_phylum=p__Proteobacteria:capture_species=s__Paraburkholderia bannensis_A:heptad=MCP-34H])0.974:5e-09[&&NHX:Sample_counter=rhizpot1--1||rhizpot3--1:Type_counter=capture--2:capture_class_counter=c__Gammaproteobacteria--2:capture_domain_counter=d__Bacteria--2:capture_family_counter=f__Burkholderiaceae--1||f__Nitrincolaceae--1:capture_genus_counter=g__Marinobacterium--1||g__Paraburkholderia--1:capture_order_counter=o__Burkholderiales--1||o__Pseudomonadales--1:capture_phylum_counter=p__Proteobacteria--2:capture_species_counter=s__Marinobacterium sp019084545--1||s__Paraburkholderia bannensis_A--1:gtdb_class_counter=:gtdb_domain_counter=:gtdb_family_counter=:gtdb_genus_counter=:gtdb_order_counter=:gtdb_phylum_counter=:gtdb_species_counter=:heptad_counter=MCP-34H--2:lbd_counter=:name=N1034006:ref_name_counter=],4b311ea9-3fa9-4627-a773-fefd6fe1e59d_4@MCPsignal.117.201:5e-09[&&NHX:Sample=rhizpot1:Type=capture:capture_class=c__Gammaproteobacteria:capture_domain=d__Bacteria:capture_family=f__Burkholderiaceae:capture_genus=g__Paraburkholderia:capture_order=o__Burkholderiales:capture_phylum=p__Proteobacteria:capture_species=s__Paraburkholderia bannensis_A:heptad=MCP-34H])0:5e-09[&&NHX:Sample_counter=rhizpot1--2||rhizpot3--1:Type_counter=capture--3:capture_class_counter=c__Gammaproteobacteria--3:capture_domain_counter=d__Bacteria--3:capture_family_counter=f__Burkholderiaceae--2||f__Nitrincolaceae--1:capture_genus_counter=g__Marinobacterium--1||g__Paraburkholderia--2:capture_order_counter=o__Burkholderiales--2||o__Pseudomonadales--1:capture_phylum_counter=p__Proteobacteria--3:capture_species_counter=s__Marinobacterium sp019084545--1||s__Paraburkholderia bannensis_A--2:gtdb_class_counter=:gtdb_domain_counter=:gtdb_family_counter=:gtdb_genus_counter=:gtdb_order_counter=:gtdb_phylum_counter=:gtdb_species_counter=:heptad_counter=MCP-34H--3:lbd_counter=:name=N1034008:ref_name_counter=])0.945:5e-09[&&NHX:Sample_counter=rhizpot1--3||rhizpot3--2:Type_counter=capture--5:capture_class_counter=c__Alphaproteobacteria--1||c__Gammaproteobacteria--4:capture_domain_counter=d__Bacteria--5:capture_family_counter=f__Burkholderiaceae--3||f__Nitrincolaceae--1||f__Sphingomonadaceae--1:capture_genus_counter=g__Marinobacterium--1||g__Paraburkholderia--3||g__Sphingomonas--1:capture_order_counter=o__Burkholderiales--3||o__Pseudomonadales--1||o__Sphingomonadales--1:capture_phylum_counter=p__Proteobacteria--5:capture_species_counter=s__Marinobacterium sp019084545--1||s__Paraburkholderia bannensis_A--2||s__Paraburkholderia kirstenboschensis--1||s__Sphingomonas yabuuchiae_A--1:gtdb_class_counter=:gtdb_domain_counter=:gtdb_family_counter=:gtdb_genus_counter=:gtdb_order_counter=:gtdb_phylum_counter=:gtdb_species_counter=:heptad_counter=MCP-34H--5:lbd_counter=:name=N1034009:ref_name_counter=])0:5e-09[&&NHX:Sample_counter=rhizpot1--3||rhizpot3--3:Type_counter=capture--6:besthit_avg=74.1:besthit_max=74.1:besthit_min=74.1:besthit_std=0:besthit_sum=74.1:bitscore_avg=179.0:bitscore_max=179.0:bitscore_min=179.0:bitscore_std=0:bitscore_sum=179.0:capture_class_counter=c__Alphaproteobacteria--1||c__Gammaproteobacteria--5:capture_domain_counter=d__Bacteria--6:capture_family_counter=f__Burkholderiaceae--3||f__Nitrincolaceae--2||f__Sphingomonadaceae--1:capture_genus_counter=g__Marinobacterium--2||g__Paraburkholderia--3||g__Sphingomonas--1:capture_order_counter=o__Burkholderiales--3||o__Pseudomonadales--2||o__Sphingomonadales--1:capture_phylum_counter=p__Proteobacteria--6:capture_species_counter=s__Marinobacterium sp019084545--2||s__Paraburkholderia bannensis_A--2||s__Paraburkholderia kirstenboschensis--1||s__Sphingomonas yabuuchiae_A--1:evalue_avg=3.44e-58:evalue_max=3.44e-58:evalue_min=3.44e-58:evalue_std=0:evalue_sum=3.44e-58:gapopen_avg=0.0:gapopen_max=0.0:gapopen_min=0.0:gapopen_std=0:gapopen_sum=0.0:gtdb_class_counter=:gtdb_domain_counter=:gtdb_family_counter=:gtdb_genus_counter=:gtdb_order_counter=:gtdb_phylum_counter=:gtdb_species_counter=:heptad_counter=MCP-34H--6:lbd_counter=:length_avg=139.0:length_max=139.0:length_min=139.0:length_std=0:length_sum=139.0:mismatch_avg=36.0:mismatch_max=36.0:mismatch_min=36.0:mismatch_std=0:mismatch_sum=36.0:name=N1034010:qcovhsp_avg=100.0:qcovhsp_max=100.0:qcovhsp_min=100.0:qcovhsp_std=0:qcovhsp_sum=100.0:qend_avg=139.0:qend_max=139.0:qend_min=139.0:qend_std=0:qend_sum=139.0:qstart_avg=1.0:qstart_max=1.0:qstart_min=1.0:qstart_std=0:qstart_sum=1.0:ref_name_counter=GB_GCA_013284265.1_protein.faa_JABTBR010000031.1_27@PF00015_full_PFAM.332.508--1:scovhsp_avg=79.0:scovhsp_max=79.0:scovhsp_min=79.0:scovhsp_std=0:scovhsp_sum=79.0:send_avg=148.0:send_max=148.0:send_min=148.0:send_std=0:send_sum=148.0:sstart_avg=10.0:sstart_max=10.0:sstart_min=10.0:sstart_std=0:sstart_sum=10.0])0.732:0.00570607[&&NHX:Sample_counter=rhizpot1--6||rhizpot3--4:Type_counter=capture--10:besthit_avg=75.73333333333333:besthit_max=77.4:besthit_min=74.1:besthit_std=1.6502525059315476:besthit_sum=227.20000000000002:bitscore_avg=180.0:bitscore_max=184.0:bitscore_min=177.0:bitscore_std=3.605551275463989:bitscore_sum=540.0:capture_class_counter=c__Alphaproteobacteria--1||c__Gammaproteobacteria--9:capture_domain_counter=d__Bacteria--10:capture_family_counter=f__Burkholderiaceae--6||f__Nitrincolaceae--3||f__Sphingomonadaceae--1:capture_genus_counter=g__Marinobacterium--3||g__Paraburkholderia--6||g__Sphingomonas--1:capture_order_counter=o__Burkholderiales--6||o__Pseudomonadales--3||o__Sphingomonadales--1:capture_phylum_counter=p__Proteobacteria--10:capture_species_counter=s__Marinobacterium sp019084545--3||s__Paraburkholderia bannensis_A--5||s__Paraburkholderia kirstenboschensis--1||s__Sphingomonas yabuuchiae_A--1:evalue_avg=8.635000000000001e-58:evalue_max=2.24e-57:evalue_min=6.5e-60:evalue_std=1.2039687495944403e-57:evalue_sum=2.5905e-57:gapopen_avg=0.0:gapopen_max=0.0:gapopen_min=0.0:gapopen_std=0.0:gapopen_sum=0.0:gtdb_class_counter=:gtdb_domain_counter=:gtdb_family_counter=:gtdb_genus_counter=:gtdb_order_counter=:gtdb_phylum_counter=:gtdb_species_counter=:heptad_counter=MCP-34H--10:lbd_counter=:length_avg=136.0:length_max=139.0:length_min=133.0:length_std=3.0:length_sum=408.0:mismatch_avg=33.0:mismatch_max=36.0:mismatch_min=30.0:mismatch_std=3.0:mismatch_sum=99.0:name=N1034011:qcovhsp_avg=99.76666666666667:qcovhsp_max=100.0:qcovhsp_min=99.3:qcovhsp_std=0.40414518843273967:qcovhsp_sum=299.3:qend_avg=136.0:qend_max=139.0:qend_min=133.0:qend_std=3.0:qend_sum=408.0:qstart_avg=1.0:qstart_max=1.0:qstart_min=1.0:qstart_std=0.0:qstart_sum=3.0:ref_name_counter=GB_GCA_013284265.1_protein.faa_JABTBR010000031.1_27@PF00015_full_PFAM.332.508--2||RS_GCF_001476815.1_protein.faa_NZ_LDSL01000142.1_6@PF00015_full_PFAM.499.674--1:scovhsp_avg=77.43333333333334:scovhsp_max=79.0:scovhsp_min=76.0:scovhsp_std=1.5044378795195679:scovhsp_sum=232.3:send_avg=145.33333333333334:send_max=148.0:send_min=140.0:send_std=4.618802153517007:send_sum=436.0:sstart_avg=10.333333333333334:sstart_max=13.0:sstart_min=8.0:sstart_std=2.516611478423583:sstart_sum=31.0],(ee43e3f1-7614-4ba4-b35d-85416f66878d_6@MCPsignal.192.331:5e-09[&&NHX:Sample=rhizpot3:Type=capture:besthit=76.3:bitscore=186.0:capture_class=c__Alphaproteobacteria:capture_domain=d__Bacteria:capture_family=f__Sphingomonadaceae:capture_genus=g__Sphingomonas:capture_order=o__Sphingomonadales:capture_phylum=p__Proteobacteria:capture_species=s__Sphingomonas yabuuchiae_A:evalue=6.31e-61:gapopen=0.0:heptad=MCP-34H:length=139.0:mismatch=33.0:qcovhsp=100.0:qend=139.0:qstart=1.0:ref_name=GB_GCA_013284265.1_protein.faa_JABTBR010000031.1_27@PF00015_full_PFAM.332.508:scovhsp=79.0:send=148.0:sstart=10.0],ce4d53d4-beec-49ec-af09-3eed52be841d_2@MCPsignal.192.332:5e-09[&&NHX:Sample=rhizpot3:Type=capture:besthit=75.7:bitscore=182.0:capture_class=c__Alphaproteobacteria:capture_domain=d__Bacteria:capture_family=f__Sphingomonadaceae:capture_genus=g__Sphingomonas:capture_order=o__Sphingomonadales:capture_phylum=p__Proteobacteria:capture_species=s__Sphingomonas yabuuchiae_A:evalue=4.38e-59:gapopen=1.0:heptad=MCP-34H:length=140.0:mismatch=33.0:qcovhsp=100.0:qend=140.0:qstart=1.0:ref_name=GB_GCA_013284265.1_protein.faa_JABTBR010000031.1_27@PF00015_full_PFAM.332.508:scovhsp=79.0:send=148.0:sstart=10.0])0.191:5e-09[&&NHX:Sample_counter=rhizpot3--2:Type_counter=capture--2:besthit_avg=76.0:besthit_max=76.3:besthit_min=75.7:besthit_std=0.42426406871192446:besthit_sum=152.0:bitscore_avg=184.0:bitscore_max=186.0:bitscore_min=182.0:bitscore_std=2.8284271247461903:bitscore_sum=368.0:capture_class_counter=c__Alphaproteobacteria--2:capture_domain_counter=d__Bacteria--2:capture_family_counter=f__Sphingomonadaceae--2:capture_genus_counter=g__Sphingomonas--2:capture_order_counter=o__Sphingomonadales--2:capture_phylum_counter=p__Proteobacteria--2:capture_species_counter=s__Sphingomonas yabuuchiae_A--2:evalue_avg=2.22155e-59:evalue_max=4.38e-59:evalue_min=6.31e-61:evalue_std=3.052509263704207e-59:evalue_sum=4.4431e-59:gapopen_avg=0.5:gapopen_max=1.0:gapopen_min=0.0:gapopen_std=0.7071067811865476:gapopen_sum=1.0:gtdb_class_counter=:gtdb_domain_counter=:gtdb_family_counter=:gtdb_genus_counter=:gtdb_order_counter=:gtdb_phylum_counter=:gtdb_species_counter=:heptad_counter=MCP-34H--2:lbd_counter=:length_avg=139.5:length_max=140.0:length_min=139.0:length_std=0.7071067811865476:length_sum=279.0:mismatch_avg=33.0:mismatch_max=33.0:mismatch_min=33.0:mismatch_std=0.0:mismatch_sum=66.0:name=N1034014:qcovhsp_avg=100.0:qcovhsp_max=100.0:qcovhsp_min=100.0:qcovhsp_std=0.0:qcovhsp_sum=200.0:qend_avg=139.5:qend_max=140.0:qend_min=139.0:qend_std=0.7071067811865476:qend_sum=279.0:qstart_avg=1.0:qstart_max=1.0:qstart_min=1.0:qstart_std=0.0:qstart_sum=2.0:ref_name_counter=GB_GCA_013284265.1_protein.faa_JABTBR010000031.1_27@PF00015_full_PFAM.332.508--2:scovhsp_avg=79.0:scovhsp_max=79.0:scovhsp_min=79.0:scovhsp_std=0.0:scovhsp_sum=158.0:send_avg=148.0:send_max=148.0:send_min=148.0:send_std=0.0:send_sum=296.0:sstart_avg=10.0:sstart_max=10.0:sstart_min=10.0:sstart_std=0.0:sstart_sum=20.0])0:6e-09[&&NHX:Sample_counter=rhizpot1--6||rhizpot3--6:Type_counter=capture--12:besthit_avg=75.84:besthit_max=77.4:besthit_min=74.1:besthit_std=1.194989539703176:besthit_sum=379.20000000000005:bitscore_avg=181.6:bitscore_max=186.0:bitscore_min=177.0:bitscore_std=3.6469165057620936:bitscore_sum=908.0:capture_class_counter=c__Alphaproteobacteria--3||c__Gammaproteobacteria--9:capture_domain_counter=d__Bacteria--12:capture_family_counter=f__Burkholderiaceae--6||f__Nitrincolaceae--3||f__Sphingomonadaceae--3:capture_genus_counter=g__Marinobacterium--3||g__Paraburkholderia--6||g__Sphingomonas--3:capture_order_counter=o__Burkholderiales--6||o__Pseudomonadales--3||o__Sphingomonadales--3:capture_phylum_counter=p__Proteobacteria--12:capture_species_counter=s__Marinobacterium sp019084545--3||s__Paraburkholderia bannensis_A--5||s__Paraburkholderia kirstenboschensis--1||s__Sphingomonas yabuuchiae_A--3:evalue_avg=5.269862e-58:evalue_max=2.24e-57:evalue_min=6.31e-61:evalue_std=9.681586663880048e-58:evalue_sum=2.634931e-57:gapopen_avg=0.2:gapopen_max=1.0:gapopen_min=0.0:gapopen_std=0.447213595499958:gapopen_sum=1.0:gtdb_class_counter=:gtdb_domain_counter=:gtdb_family_counter=:gtdb_genus_counter=:gtdb_order_counter=:gtdb_phylum_counter=:gtdb_species_counter=:heptad_counter=MCP-34H--12:lbd_counter=:length_avg=137.4:length_max=140.0:length_min=133.0:length_std=2.8809720581775866:length_sum=687.0:mismatch_avg=33.0:mismatch_max=36.0:mismatch_min=30.0:mismatch_std=2.1213203435596424:mismatch_sum=165.0:name=N1034015:qcovhsp_avg=99.86:qcovhsp_max=100.0:qcovhsp_min=99.3:qcovhsp_std=0.31304951684997184:qcovhsp_sum=499.3:qend_avg=137.4:qend_max=140.0:qend_min=133.0:qend_std=2.8809720581775866:qend_sum=687.0:qstart_avg=1.0:qstart_max=1.0:qstart_min=1.0:qstart_std=0.0:qstart_sum=5.0:ref_name_counter=GB_GCA_013284265.1_protein.faa_JABTBR010000031.1_27@PF00015_full_PFAM.332.508--4||RS_GCF_001476815.1_protein.faa_NZ_LDSL01000142.1_6@PF00015_full_PFAM.499.674--1:scovhsp_avg=78.06:scovhsp_max=79.0:scovhsp_min=76.0:scovhsp_std=1.3667479650615915:scovhsp_sum=390.3:send_avg=146.4:send_max=148.0:send_min=140.0:send_std=3.5777087639996634:send_sum=732.0:sstart_avg=10.2:sstart_max=13.0:sstart_min=8.0:sstart_std=1.7888543819998317:sstart_sum=51.0])0:5e-09[&&NHX:Sample_counter=rhizpot1--6||rhizpot3--10:Type_counter=capture--16:besthit_avg=77.53333333333333:besthit_max=86.0:besthit_min=74.1:besthit_std=4.28330090778907:besthit_sum=465.2:bitscore_avg=172.83333333333334:bitscore_max=186.0:bitscore_min=129.0:bitscore_std=21.720190299964376:bitscore_sum=1037.0:capture_class_counter=c__Alphaproteobacteria--4||c__Gammaproteobacteria--12:capture_domain_counter=d__Bacteria--16:capture_family_counter=f__Burkholderiaceae--6||f__Nitrincolaceae--6||f__Sphingomonadaceae--4:capture_genus_counter=g__Marinobacterium--6||g__Paraburkholderia--6||g__Sphingomonas--4:capture_order_counter=o__Burkholderiales--6||o__Pseudomonadales--6||o__Sphingomonadales--4:capture_phylum_counter=p__Proteobacteria--16:capture_species_counter=s__Marinobacterium sp019084545--6||s__Paraburkholderia bannensis_A--5||s__Paraburkholderia kirstenboschensis--1||s__Sphingomonas yabuuchiae_A--4:evalue_avg=4.8e-40:evalue_max=2.88e-39:evalue_min=6.31e-61:evalue_std=1.1757550765359255e-39:evalue_sum=2.88e-39:gapopen_avg=0.16666666666666666:gapopen_max=1.0:gapopen_min=0.0:gapopen_std=0.408248290463863:gapopen_sum=1.0:gtdb_class_counter=:gtdb_domain_counter=:gtdb_family_counter=:gtdb_genus_counter=:gtdb_order_counter=:gtdb_phylum_counter=:gtdb_species_counter=:heptad_counter=MCP-34H--16:lbd_counter=:length_avg=128.83333333333334:length_max=140.0:length_min=86.0:length_std=21.14158619088612:length_sum=773.0:mismatch_avg=29.5:mismatch_max=36.0:mismatch_min=12.0:mismatch_std=8.780660567406077:mismatch_sum=177.0:name=N1034016:qcovhsp_avg=99.88333333333333:qcovhsp_max=100.0:qcovhsp_min=99.3:qcovhsp_std=0.2857738033247053:qcovhsp_sum=599.3:qend_avg=128.83333333333334:qend_max=140.0:qend_min=86.0:qend_std=21.14158619088612:qend_sum=773.0:qstart_avg=1.0:qstart_max=1.0:qstart_min=1.0:qstart_std=0.0:qstart_sum=6.0:ref_name_counter=GB_GCA_013284265.1_protein.faa_JABTBR010000031.1_27@PF00015_full_PFAM.332.508--4||RS_GCF_001476815.1_protein.faa_NZ_LDSL01000142.1_6@PF00015_full_PFAM.499.674--1||RS_GCF_900114705.1_protein.faa_NZ_FOTW01000036.1_34@PF00015_full_PFAM.335.507--1:scovhsp_avg=73.38333333333334:scovhsp_max=79.0:scovhsp_min=50.0:scovhsp_std=11.520488994251357:scovhsp_sum=440.3:send_avg=137.33333333333334:send_max=148.0:send_min=92.0:send_std=22.438062899160137:send_sum=824.0:sstart_avg=9.666666666666666:sstart_max=13.0:sstart_min=7.0:sstart_std=2.065591117977289:sstart_sum=58.0],(27dab649-899b-4725-b17a-e8dd67c0ae74_6@MCPsignal.253.392:5e-09[&&NHX:Sample=rhizpot1:Type=capture:besthit=75.5:bitscore=186.0:capture_class=c__Gammaproteobacteria:capture_domain=d__Bacteria:capture_family=f__Burkholderiaceae:capture_genus=g__Pandoraea:capture_order=o__Burkholderiales:capture_phylum=p__Proteobacteria:capture_species=s__Pandoraea nosoerga:evalue=8.96e-61:gapopen=0.0:heptad=MCP-34H:length=139.0:mismatch=34.0:qcovhsp=100.0:qend=139.0:qstart=1.0:ref_name=GB_GCA_013284265.1_protein.faa_JABTBR010000031.1_27@PF00015_full_PFAM.332.508:scovhsp=79.0:send=148.0:sstart=10.0],273a9306-615f-47ed-8294-a500d0e642e6_2@MCPsignal.190.275:0.0128245[&&NHX:Sample=rhizpot1:Type=capture:capture_class=c__Gammaproteobacteria:capture_domain=d__Bacteria:capture_family=f__Burkholderiaceae:capture_genus=g__Pandoraea:capture_order=o__Burkholderiales:capture_phylum=p__Proteobacteria:capture_species=s__Pandoraea nosoerga:heptad=MCP-34H])0.575:0.00568179[&&NHX:Sample_counter=rhizpot1--2:Type_counter=capture--2:besthit_avg=75.5:besthit_max=75.5:besthit_min=75.5:besthit_std=0:besthit_sum=75.5:bitscore_avg=186.0:bitscore_max=186.0:bitscore_min=186.0:bitscore_std=0:bitscore_sum=186.0:capture_class_counter=c__Gammaproteobacteria--2:capture_domain_counter=d__Bacteria--2:capture_family_counter=f__Burkholderiaceae--2:capture_genus_counter=g__Pandoraea--2:capture_order_counter=o__Burkholderiales--2:capture_phylum_counter=p__Proteobacteria--2:capture_species_counter=s__Pandoraea nosoerga--2:evalue_avg=8.96e-61:evalue_max=8.96e-61:evalue_min=8.96e-61:evalue_std=0:evalue_sum=8.96e-61:gapopen_avg=0.0:gapopen_max=0.0:gapopen_min=0.0:gapopen_std=0:gapopen_sum=0.0:gtdb_class_counter=:gtdb_domain_counter=:gtdb_family_counter=:gtdb_genus_counter=:gtdb_order_counter=:gtdb_phylum_counter=:gtdb_species_counter=:heptad_counter=MCP-34H--2:lbd_counter=:length_avg=139.0:length_max=139.0:length_min=139.0:length_std=0:length_sum=139.0:mismatch_avg=34.0:mismatch_max=34.0:mismatch_min=34.0:mismatch_std=0:mismatch_sum=34.0:name=N1034019:qcovhsp_avg=100.0:qcovhsp_max=100.0:qcovhsp_min=100.0:qcovhsp_std=0:qcovhsp_sum=100.0:qend_avg=139.0:qend_max=139.0:qend_min=139.0:qend_std=0:qend_sum=139.0:qstart_avg=1.0:qstart_max=1.0:qstart_min=1.0:qstart_std=0:qstart_sum=1.0:ref_name_counter=GB_GCA_013284265.1_protein.faa_JABTBR010000031.1_27@PF00015_full_PFAM.332.508--1:scovhsp_avg=79.0:scovhsp_max=79.0:scovhsp_min=79.0:scovhsp_std=0:scovhsp_sum=79.0:send_avg=148.0:send_max=148.0:send_min=148.0:send_std=0:send_sum=148.0:sstart_avg=10.0:sstart_max=10.0:sstart_min=10.0:sstart_std=0:sstart_sum=10.0])0.983:0.466323[&&NHX:Sample_counter=rhizpot1--8||rhizpot3--10:Type_counter=capture--18:besthit_avg=77.24285714285715:besthit_max=86.0:besthit_min=74.1:besthit_std=3.9849120202990447:besthit_sum=540.7:bitscore_avg=174.71428571428572:bitscore_max=186.0:bitscore_min=129.0:bitscore_std=20.44271904382492:bitscore_sum=1223.0:capture_class_counter=c__Alphaproteobacteria--4||c__Gammaproteobacteria--14:capture_domain_counter=d__Bacteria--18:capture_family_counter=f__Burkholderiaceae--8||f__Nitrincolaceae--6||f__Sphingomonadaceae--4:capture_genus_counter=g__Marinobacterium--6||g__Pandoraea--2||g__Paraburkholderia--6||g__Sphingomonas--4:capture_order_counter=o__Burkholderiales--8||o__Pseudomonadales--6||o__Sphingomonadales--4:capture_phylum_counter=p__Proteobacteria--18:capture_species_counter=s__Marinobacterium sp019084545--6||s__Pandoraea nosoerga--2||s__Paraburkholderia bannensis_A--5||s__Paraburkholderia kirstenboschensis--1||s__Sphingomonas yabuuchiae_A--4:evalue_avg=4.114285714285715e-40:evalue_max=2.88e-39:evalue_min=6.31e-61:evalue_std=1.0885376822665744e-39:evalue_sum=2.88e-39:gapopen_avg=0.14285714285714285:gapopen_max=1.0:gapopen_min=0.0:gapopen_std=0.37796447300922725:gapopen_sum=1.0:gtdb_class_counter=:gtdb_domain_counter=:gtdb_family_counter=:gtdb_genus_counter=:gtdb_order_counter=:gtdb_phylum_counter=:gtdb_species_counter=:heptad_counter=MCP-34H--18:lbd_counter=:length_avg=130.28571428571428:length_max=140.0:length_min=86.0:length_std=19.678366172985378:length_sum=912.0:mismatch_avg=30.142857142857142:mismatch_max=36.0:mismatch_min=12.0:mismatch_std=8.194074514114279:mismatch_sum=211.0:name=N1034020:qcovhsp_avg=99.89999999999999:qcovhsp_max=100.0:qcovhsp_min=99.3:qcovhsp_std=0.2645751311064602:qcovhsp_sum=699.3:qend_avg=130.28571428571428:qend_max=140.0:qend_min=86.0:qend_std=19.678366172985378:qend_sum=912.0:qstart_avg=1.0:qstart_max=1.0:qstart_min=1.0:qstart_std=0.0:qstart_sum=7.0:ref_name_counter=GB_GCA_013284265.1_protein.faa_JABTBR010000031.1_27@PF00015_full_PFAM.332.508--5||RS_GCF_001476815.1_protein.faa_NZ_LDSL01000142.1_6@PF00015_full_PFAM.499.674--1||RS_GCF_900114705.1_protein.faa_NZ_FOTW01000036.1_34@PF00015_full_PFAM.335.507--1:scovhsp_avg=74.18571428571428:scovhsp_max=79.0:scovhsp_min=50.0:scovhsp_std=10.728844077443535:scovhsp_sum=519.3:send_avg=138.85714285714286:send_max=148.0:send_min=92.0:send_std=20.87605144201182:send_sum=972.0:sstart_avg=9.714285714285714:sstart_max=13.0:sstart_min=7.0:sstart_std=1.889822365046136:sstart_sum=68.0])0.833:0.155954[&&NHX:Sample_counter=rhizpot1--8||rhizpot2--1||rhizpot3--10:Type_counter=capture--19:besthit_avg=79.625:besthit_max=96.3:besthit_min=74.1:besthit_std=7.681657187277829:besthit_sum=637.0:bitscore_avg=164.8625:bitscore_max=186.0:bitscore_min=95.9:bitscore_std=33.684796803814706:bitscore_sum=1318.9:capture_class_counter=c__Alphaproteobacteria--4||c__Desulfobulbia--1||c__Gammaproteobacteria--14:capture_domain_counter=d__Bacteria--19:capture_family_counter=f__Burkholderiaceae--8||f__Desulfurivibrionaceae--1||f__Nitrincolaceae--6||f__Sphingomonadaceae--4:capture_genus_counter=g__Marinobacterium--6||g__Pandoraea--2||g__Paraburkholderia--6||g__Sphingomonas--4||g__UBA2262--1:capture_order_counter=o__Burkholderiales--8||o__Desulfobulbales--1||o__Pseudomonadales--6||o__Sphingomonadales--4:capture_phylum_counter=p__Desulfobacterota--1||p__Proteobacteria--18:capture_species_counter=s__Marinobacterium sp019084545--6||s__Pandoraea nosoerga--2||s__Paraburkholderia bannensis_A--5||s__Paraburkholderia kirstenboschensis--1||s__Sphingomonas yabuuchiae_A--4||s__UBA2262 sp002347185--1:evalue_avg=1.5500000000036e-28:evalue_max=1.24e-27:evalue_min=6.31e-61:evalue_std=4.3840620433551395e-28:evalue_sum=1.24000000000288e-27:gapopen_avg=0.125:gapopen_max=1.0:gapopen_min=0.0:gapopen_std=0.3535533905932738:gapopen_sum=1.0:gtdb_class_counter=:gtdb_domain_counter=:gtdb_family_counter=:gtdb_genus_counter=:gtdb_order_counter=:gtdb_phylum_counter=:gtdb_species_counter=:heptad_counter=MCP-34H--19:lbd_counter=:length_avg=120.75:length_max=140.0:length_min=54.0:length_std=32.54776709479689:length_sum=966.0:mismatch_avg=26.625:mismatch_max=36.0:mismatch_min=2.0:mismatch_std=12.512136964906171:mismatch_sum=213.0:name=N1034021:qcovhsp_avg=99.6875:qcovhsp_max=100.0:qcovhsp_min=98.2:qcovhsp_std=0.6490377492873578:qcovhsp_sum=797.5:qend_avg=120.75:qend_max=140.0:qend_min=54.0:qend_std=32.54776709479689:qend_sum=966.0:qstart_avg=1.0:qstart_max=1.0:qstart_min=1.0:qstart_std=0.0:qstart_sum=8.0:ref_name_counter=GB_GCA_013284265.1_protein.faa_JABTBR010000031.1_27@PF00015_full_PFAM.332.508--5||GB_GCA_903944555.1_protein.faa_CAJASG010000424.1_2@PF00015_full_PFAM.469.558--1||RS_GCF_001476815.1_protein.faa_NZ_LDSL01000142.1_6@PF00015_full_PFAM.499.674--1||RS_GCF_900114705.1_protein.faa_NZ_FOTW01000036.1_34@PF00015_full_PFAM.335.507--1:scovhsp_avg=72.5:scovhsp_max=79.0:scovhsp_min=50.0:scovhsp_std=11.01803715990933:scovhsp_sum=580.0:send_avg=131.625:send_max=148.0:send_min=81.0:send_std=28.142177294181465:send_sum=1053.0:sstart_avg=12.0:sstart_max=28.0:sstart_min=7.0:sstart_std=6.697547525560595:sstart_sum=96.0])0.437:0.0220574[&&NHX:Sample_counter=rhizpot1--8||rhizpot2--1||rhizpot3--10:Type_counter=GTDB--1||capture--19:besthit_avg=79.625:besthit_max=96.3:besthit_min=74.1:besthit_std=7.681657187277829:besthit_sum=637.0:bitscore_avg=164.8625:bitscore_max=186.0:bitscore_min=95.9:bitscore_std=33.684796803814706:bitscore_sum=1318.9:capture_class_counter=c__Alphaproteobacteria--4||c__Desulfobulbia--1||c__Gammaproteobacteria--14:capture_domain_counter=d__Bacteria--19:capture_family_counter=f__Burkholderiaceae--8||f__Desulfurivibrionaceae--1||f__Nitrincolaceae--6||f__Sphingomonadaceae--4:capture_genus_counter=g__Marinobacterium--6||g__Pandoraea--2||g__Paraburkholderia--6||g__Sphingomonas--4||g__UBA2262--1:capture_order_counter=o__Burkholderiales--8||o__Desulfobulbales--1||o__Pseudomonadales--6||o__Sphingomonadales--4:capture_phylum_counter=p__Desulfobacterota--1||p__Proteobacteria--18:capture_species_counter=s__Marinobacterium sp019084545--6||s__Pandoraea nosoerga--2||s__Paraburkholderia bannensis_A--5||s__Paraburkholderia kirstenboschensis--1||s__Sphingomonas yabuuchiae_A--4||s__UBA2262 sp002347185--1:evalue_avg=1.5500000000036e-28:evalue_max=1.24e-27:evalue_min=6.31e-61:evalue_std=4.3840620433551395e-28:evalue_sum=1.24000000000288e-27:gapopen_avg=0.125:gapopen_max=1.0:gapopen_min=0.0:gapopen_std=0.3535533905932738:gapopen_sum=1.0:gtdb_class_counter=c__Gammaproteobacteria--1:gtdb_domain_counter=d__Bacteria--1:gtdb_family_counter=f__Methylomonadaceae--1:gtdb_genus_counter=g__Methylobacter_A--1:gtdb_order_counter=o__Methylococcales--1:gtdb_phylum_counter=p__Proteobacteria--1:gtdb_species_counter=s__Methylobacter_A oryzae--1:heptad_counter=MCP-34H--20:lbd_counter=:lca_tree=s__Methylobacter_A oryzae:length_avg=120.75:length_max=140.0:length_min=54.0:length_std=32.54776709479689:length_sum=966.0:mismatch_avg=26.625:mismatch_max=36.0:mismatch_min=2.0:mismatch_std=12.512136964906171:mismatch_sum=213.0:name=N1034022:qcovhsp_avg=99.6875:qcovhsp_max=100.0:qcovhsp_min=98.2:qcovhsp_std=0.6490377492873578:qcovhsp_sum=797.5:qend_avg=120.75:qend_max=140.0:qend_min=54.0:qend_std=32.54776709479689:qend_sum=966.0:qstart_avg=1.0:qstart_max=1.0:qstart_min=1.0:qstart_std=0.0:qstart_sum=8.0:ref_name_counter=GB_GCA_013284265.1_protein.faa_JABTBR010000031.1_27@PF00015_full_PFAM.332.508--5||GB_GCA_903944555.1_protein.faa_CAJASG010000424.1_2@PF00015_full_PFAM.469.558--1||RS_GCF_001476815.1_protein.faa_NZ_LDSL01000142.1_6@PF00015_full_PFAM.499.674--1||RS_GCF_900114705.1_protein.faa_NZ_FOTW01000036.1_34@PF00015_full_PFAM.335.507--1:scovhsp_avg=72.5:scovhsp_max=79.0:scovhsp_min=50.0:scovhsp_std=11.01803715990933:scovhsp_sum=580.0:send_avg=131.625:send_max=148.0:send_min=81.0:send_std=28.142177294181465:send_sum=1053.0:sstart_avg=12.0:sstart_max=28.0:sstart_min=7.0:sstart_std=6.697547525560595:sstart_sum=96.0],(((c9960843-e76f-55ca-bf4c-ba793bc7659f_3@MCPsignal.303.385:0.173821[&&NHX:Sample=rhiztom2:Type=capture:besthit=88.6:bitscore=122.0:capture_class=c__Gammaproteobacteria:capture_domain=d__Bacteria:capture_family=f__Burkholderiaceae:capture_genus=g__Massilia:capture_order=o__Burkholderiales:capture_phylum=p__Proteobacteria:capture_species=s__Massilia atriviolacea:evalue=1.06e-37:gapopen=0.0:heptad=MCP-34H:length=79.0:mismatch=9.0:qcovhsp=96.3:qend=80.0:qstart=2.0:ref_name=GB_GCA_016192435.1_protein.faa_JACPUD010000104.1_3@PF00015_full_PFAM.324.410:scovhsp=91.9:send=82.0:sstart=4.0],GB_GCA_016192435.1_protein.faa_JACPUD010000104.1_3@PF00015_full_PFAM.324.410:5e-09[&&NHX:Type=GTDB:gtdb_class=c__Gammaproteobacteria:gtdb_domain=d__Bacteria:gtdb_family=f__Rhodocyclaceae:gtdb_genus=g__Sulfuritalea:gtdb_order=o__Burkholderiales:gtdb_phylum=p__Proteobacteria:gtdb_species=s__Sulfuritalea sp016192435:heptad=MCP-34H:species=d__Bacteria_p__Proteobacteria_c__Gammaproteobacteria_o__Burkholderiales_f__Rhodocyclaceae_g__Sulfuritalea_s__Sulfuritalea sp016192435])0.89:0.0498312[&&NHX:Sample_counter=rhiztom2--1:Type_counter=GTDB--1||capture--1:besthit_avg=88.6:besthit_max=88.6:besthit_min=88.6:besthit_std=0:besthit_sum=88.6:bitscore_avg=122.0:bitscore_max=122.0:bitscore_min=122.0:bitscore_std=0:bitscore_sum=122.0:capture_class_counter=c__Gammaproteobacteria--1:capture_domain_counter=d__Bacteria--1:capture_family_counter=f__Burkholderiaceae--1:capture_genus_counter=g__Massilia--1:capture_order_counter=o__Burkholderiales--1:capture_phylum_counter=p__Proteobacteria--1:capture_species_counter=s__Massilia atriviolacea--1:evalue_avg=1.06e-37:evalue_max=1.06e-37:evalue_min=1.06e-37:evalue_std=0:evalue_sum=1.06e-37:gapopen_avg=0.0:gapopen_max=0.0:gapopen_min=0.0:gapopen_std=0:gapopen_sum=0.0:gtdb_class_counter=c__Gammaproteobacteria--1:gtdb_domain_counter=d__Bacteria--1:gtdb_family_counter=f__Rhodocyclaceae--1:gtdb_genus_counter=g__Sulfuritalea--1:gtdb_order_counter=o__Burkholderiales--1:gtdb_phylum_counter=p__Proteobacteria--1:gtdb_species_counter=s__Sulfuritalea sp016192435--1:heptad_counter=MCP-34H--2:lbd_counter=:lca_tree=s__Sulfuritalea sp016192435:length_avg=79.0:length_max=79.0:length_min=79.0:length_std=0:length_sum=79.0:mismatch_avg=9.0:mismatch_max=9.0:mismatch_min=9.0:mismatch_std=0:mismatch_sum=9.0:name=N1034025:qcovhsp_avg=96.3:qcovhsp_max=96.3:qcovhsp_min=96.3:qcovhsp_std=0:qcovhsp_sum=96.3:qend_avg=80.0:qend_max=80.0:qend_min=80.0:qend_std=0:qend_sum=80.0:qstart_avg=2.0:qstart_max=2.0:qstart_min=2.0:qstart_std=0:qstart_sum=2.0:ref_name_counter=GB_GCA_016192435.1_protein.faa_JACPUD010000104.1_3@PF00015_full_PFAM.324.410--1:scovhsp_avg=91.9:scovhsp_max=91.9:scovhsp_min=91.9:scovhsp_std=0:scovhsp_sum=91.9:send_avg=82.0:send_max=82.0:send_min=82.0:send_std=0:send_sum=82.0:sstart_avg=4.0:sstart_max=4.0:sstart_min=4.0:sstart_std=0:sstart_sum=4.0],GB_GCA_016192435.1_protein.faa_JACPUD010000099.1_4@PF00015_full_PFAM.325.414:0.0254589[&&NHX:Type=GTDB:gtdb_class=c__Gammaproteobacteria:gtdb_domain=d__Bacteria:gtdb_family=f__Rhodocyclaceae:gtdb_genus=g__Sulfuritalea:gtdb_order=o__Burkholderiales:gtdb_phylum=p__Proteobacteria:gtdb_species=s__Sulfuritalea sp016192435:heptad=MCP-34H:species=d__Bacteria_p__Proteobacteria_c__Gammaproteobacteria_o__Burkholderiales_f__Rhodocyclaceae_g__Sulfuritalea_s__Sulfuritalea sp016192435])0.866:0.0734418[&&NHX:Sample_counter=rhiztom2--1:Type_counter=GTDB--2||capture--1:besthit_avg=88.6:besthit_max=88.6:besthit_min=88.6:besthit_std=0:besthit_sum=88.6:bitscore_avg=122.0:bitscore_max=122.0:bitscore_min=122.0:bitscore_std=0:bitscore_sum=122.0:capture_class_counter=c__Gammaproteobacteria--1:capture_domain_counter=d__Bacteria--1:capture_family_counter=f__Burkholderiaceae--1:capture_genus_counter=g__Massilia--1:capture_order_counter=o__Burkholderiales--1:capture_phylum_counter=p__Proteobacteria--1:capture_species_counter=s__Massilia atriviolacea--1:evalue_avg=1.06e-37:evalue_max=1.06e-37:evalue_min=1.06e-37:evalue_std=0:evalue_sum=1.06e-37:gapopen_avg=0.0:gapopen_max=0.0:gapopen_min=0.0:gapopen_std=0:gapopen_sum=0.0:gtdb_class_counter=c__Gammaproteobacteria--2:gtdb_domain_counter=d__Bacteria--2:gtdb_family_counter=f__Rhodocyclaceae--2:gtdb_genus_counter=g__Sulfuritalea--2:gtdb_order_counter=o__Burkholderiales--2:gtdb_phylum_counter=p__Proteobacteria--2:gtdb_species_counter=s__Sulfuritalea sp016192435--2:heptad_counter=MCP-34H--3:lbd_counter=:lca_tree=s__Sulfuritalea sp016192435:length_avg=79.0:length_max=79.0:length_min=79.0:length_std=0:length_sum=79.0:mismatch_avg=9.0:mismatch_max=9.0:mismatch_min=9.0:mismatch_std=0:mismatch_sum=9.0:name=N1034027:qcovhsp_avg=96.3:qcovhsp_max=96.3:qcovhsp_min=96.3:qcovhsp_std=0:qcovhsp_sum=96.3:qend_avg=80.0:qend_max=80.0:qend_min=80.0:qend_std=0:qend_sum=80.0:qstart_avg=2.0:qstart_max=2.0:qstart_min=2.0:qstart_std=0:qstart_sum=2.0:ref_name_counter=GB_GCA_016192435.1_protein.faa_JACPUD010000104.1_3@PF00015_full_PFAM.324.410--1:scovhsp_avg=91.9:scovhsp_max=91.9:scovhsp_min=91.9:scovhsp_std=0:scovhsp_sum=91.9:send_avg=82.0:send_max=82.0:send_min=82.0:send_std=0:send_sum=82.0:sstart_avg=4.0:sstart_max=4.0:sstart_min=4.0:sstart_std=0:sstart_sum=4.0],4988481d-7acb-40aa-8285-dd584e7319c5_2@MCPsignal.31.123:0.0851382[&&NHX:Sample=rhiztom3:Type=capture:besthit=69.6:bitscore=110.0:capture_class=c__Gammaproteobacteria:capture_domain=d__Bacteria:capture_family=f__Burkholderiaceae:capture_genus=g__Janthinobacterium:capture_order=o__Burkholderiales:capture_phylum=p__Proteobacteria:capture_species=s__Janthinobacterium sp014379395:evalue=1.17e-31:gapopen=0.0:heptad=MCP-34H:length=92.0:mismatch=28.0:qcovhsp=100.0:qend=92.0:qstart=1.0:ref_name=RS_GCF_003201855.1_protein.faa_NZ_QJKI01000003.1_93@PF00015_full_PFAM.416.595:scovhsp=51.4:send=126.0:sstart=35.0])0.799:0.076064[&&NHX:Sample_counter=rhiztom2--1||rhiztom3--1:Type_counter=GTDB--2||capture--2:besthit_avg=79.1:besthit_max=88.6:besthit_min=69.6:besthit_std=13.435028842544403:besthit_sum=158.2:bitscore_avg=116.0:bitscore_max=122.0:bitscore_min=110.0:bitscore_std=8.48528137423857:bitscore_sum=232.0:capture_class_counter=c__Gammaproteobacteria--2:capture_domain_counter=d__Bacteria--2:capture_family_counter=f__Burkholderiaceae--2:capture_genus_counter=g__Janthinobacterium--1||g__Massilia--1:capture_order_counter=o__Burkholderiales--2:capture_phylum_counter=p__Proteobacteria--2:capture_species_counter=s__Janthinobacterium sp014379395--1||s__Massilia atriviolacea--1:evalue_avg=5.850005300000001e-32:evalue_max=1.17e-31:evalue_min=1.06e-37:evalue_std=8.273141844550726e-32:evalue_sum=1.1700010600000001e-31:gapopen_avg=0.0:gapopen_max=0.0:gapopen_min=0.0:gapopen_std=0.0:gapopen_sum=0.0:gtdb_class_counter=c__Gammaproteobacteria--2:gtdb_domain_counter=d__Bacteria--2:gtdb_family_counter=f__Rhodocyclaceae--2:gtdb_genus_counter=g__Sulfuritalea--2:gtdb_order_counter=o__Burkholderiales--2:gtdb_phylum_counter=p__Proteobacteria--2:gtdb_species_counter=s__Sulfuritalea sp016192435--2:heptad_counter=MCP-34H--4:lbd_counter=:lca_tree=s__Sulfuritalea sp016192435:length_avg=85.5:length_max=92.0:length_min=79.0:length_std=9.192388155425117:length_sum=171.0:mismatch_avg=18.5:mismatch_max=28.0:mismatch_min=9.0:mismatch_std=13.435028842544403:mismatch_sum=37.0:name=N1034029:qcovhsp_avg=98.15:qcovhsp_max=100.0:qcovhsp_min=96.3:qcovhsp_std=2.616295090390228:qcovhsp_sum=196.3:qend_avg=86.0:qend_max=92.0:qend_min=80.0:qend_std=8.48528137423857:qend_sum=172.0:qstart_avg=1.5:qstart_max=2.0:qstart_min=1.0:qstart_std=0.7071067811865476:qstart_sum=3.0:ref_name_counter=GB_GCA_016192435.1_protein.faa_JACPUD010000104.1_3@PF00015_full_PFAM.324.410--1||RS_GCF_003201855.1_protein.faa_NZ_QJKI01000003.1_93@PF00015_full_PFAM.416.595--1:scovhsp_avg=71.65:scovhsp_max=91.9:scovhsp_min=51.4:scovhsp_std=28.63782463805518:scovhsp_sum=143.3:send_avg=104.0:send_max=126.0:send_min=82.0:send_std=31.11269837220809:send_sum=208.0:sstart_avg=19.5:sstart_max=35.0:sstart_min=4.0:sstart_std=21.920310216782973:sstart_sum=39.0])0.563:0.0379721[&&NHX:Sample_counter=rhizpot1--8||rhizpot2--1||rhizpot3--10||rhiztom2--1||rhiztom3--1:Type_counter=GTDB--3||capture--21:besthit_avg=79.52:besthit_max=96.3:besthit_min=69.6:besthit_std=8.12401105092525:besthit_sum=795.1999999999999:bitscore_avg=155.09:bitscore_max=186.0:bitscore_min=95.9:bitscore_std=36.26251354896525:bitscore_sum=1550.9:capture_class_counter=c__Alphaproteobacteria--4||c__Desulfobulbia--1||c__Gammaproteobacteria--16:capture_domain_counter=d__Bacteria--21:capture_family_counter=f__Burkholderiaceae--10||f__Desulfurivibrionaceae--1||f__Nitrincolaceae--6||f__Sphingomonadaceae--4:capture_genus_counter=g__Janthinobacterium--1||g__Marinobacterium--6||g__Massilia--1||g__Pandoraea--2||g__Paraburkholderia--6||g__Sphingomonas--4||g__UBA2262--1:capture_order_counter=o__Burkholderiales--10||o__Desulfobulbales--1||o__Pseudomonadales--6||o__Sphingomonadales--4:capture_phylum_counter=p__Desulfobacterota--1||p__Proteobacteria--20:capture_species_counter=s__Janthinobacterium sp014379395--1||s__Marinobacterium sp019084545--6||s__Massilia atriviolacea--1||s__Pandoraea nosoerga--2||s__Paraburkholderia bannensis_A--5||s__Paraburkholderia kirstenboschensis--1||s__Sphingomonas yabuuchiae_A--4||s__UBA2262 sp002347185--1:evalue_avg=1.2401170001088802e-28:evalue_max=1.24e-27:evalue_min=6.31e-61:evalue_std=3.921183206200642e-28:evalue_sum=1.2401170001088801e-27:gapopen_avg=0.1:gapopen_max=1.0:gapopen_min=0.0:gapopen_std=0.31622776601683794:gapopen_sum=1.0:gtdb_class_counter=c__Gammaproteobacteria--3:gtdb_domain_counter=d__Bacteria--3:gtdb_family_counter=f__Methylomonadaceae--1||f__Rhodocyclaceae--2:gtdb_genus_counter=g__Methylobacter_A--1||g__Sulfuritalea--2:gtdb_order_counter=o__Burkholderiales--2||o__Methylococcales--1:gtdb_phylum_counter=p__Proteobacteria--3:gtdb_species_counter=s__Methylobacter_A oryzae--1||s__Sulfuritalea sp016192435--2:heptad_counter=MCP-34H--24:lbd_counter=:lca_tree=c__Gammaproteobacteria:length_avg=113.7:length_max=140.0:length_min=54.0:length_std=32.468959535737106:length_sum=1137.0:mismatch_avg=25.0:mismatch_max=36.0:mismatch_min=2.0:mismatch_std=12.39175353029407:mismatch_sum=250.0:name=N1034030:qcovhsp_avg=99.38:qcovhsp_max=100.0:qcovhsp_min=96.3:qcovhsp_std=1.2281874630708642:qcovhsp_sum=993.8:qend_avg=113.8:qend_max=140.0:qend_min=54.0:qend_std=32.35154126501892:qend_sum=1138.0:qstart_avg=1.1:qstart_max=2.0:qstart_min=1.0:qstart_std=0.31622776601683794:qstart_sum=11.0:ref_name_counter=GB_GCA_013284265.1_protein.faa_JABTBR010000031.1_27@PF00015_full_PFAM.332.508--5||GB_GCA_016192435.1_protein.faa_JACPUD010000104.1_3@PF00015_full_PFAM.324.410--1||GB_GCA_903944555.1_protein.faa_CAJASG010000424.1_2@PF00015_full_PFAM.469.558--1||RS_GCF_001476815.1_protein.faa_NZ_LDSL01000142.1_6@PF00015_full_PFAM.499.674--1||RS_GCF_003201855.1_protein.faa_NZ_QJKI01000003.1_93@PF00015_full_PFAM.416.595--1||RS_GCF_900114705.1_protein.faa_NZ_FOTW01000036.1_34@PF00015_full_PFAM.335.507--1:scovhsp_avg=72.33:scovhsp_max=91.9:scovhsp_min=50.0:scovhsp_std=13.626204330056279:scovhsp_sum=723.3:send_avg=126.1:send_max=148.0:send_min=81.0:send_std=29.312303067331833:send_sum=1261.0:sstart_avg=13.5:sstart_max=35.0:sstart_min=4.0:sstart_std=9.9135149053087:sstart_sum=135.0])0.956:0.0446376[&&NHX:Sample_counter=rhizpot1--18||rhizpot2--6||rhizpot3--22||rhiztom2--3||rhiztom3--2:Type_counter=GTDB--10||capture--51:besthit_avg=80.22222222222223:besthit_max=96.3:besthit_min=69.6:besthit_std=6.509861799884447:besthit_sum=1444.0:bitscore_avg=141.5722222222222:bitscore_max=186.0:bitscore_min=95.1:bitscore_std=34.09934975325441:bitscore_sum=2548.2999999999997:capture_class_counter=c__Actinomycetia--1||c__Alphaproteobacteria--9||c__Clostridia--1||c__Desulfobulbia--1||c__Desulfovibrionia--1||c__Gammaproteobacteria--36||c__Kiritimatiellae--1||c__Spirochaetia--1:capture_domain_counter=d__Bacteria--51:capture_family_counter=f__Beijerinckiaceae--1||f__Burkholderiaceae--28||f__Desulfovibrionaceae--1||f__Desulfurivibrionaceae--1||f__Ectothiorhodospiraceae--1||f__Lachnospiraceae--1||f__Nitrincolaceae--6||f__Quadrisphaeraceae--1||f__Rhodanobacteraceae--1||f__Sphingomonadaceae--7||f__UBA12059--1||f__VSJD01--1||f__Xanthobacteraceae--1:capture_genus_counter=g__14-2--1||g__Bradyrhizobium--1||g__Burkholderia--13||g__Ectothiorhodospira--1||g__Janthinobacterium--1||g__Luteibacter--1||g__Marinobacterium--6||g__Massilia--1||g__Methylobacterium--1||g__Pandoraea--2||g__Paraburkholderia--6||g__Quadrisphaera--1||g__SZUA-370--1||g__Sphingomonas--7||g__UBA2262--1||g__UBA4657--5||g__UBA6814--1||g__VSJD01--1:capture_order_counter=o__Actinomycetales--1||o__Burkholderiales--28||o__Desulfobulbales--1||o__Desulfovibrionales--1||o__Ectothiorhodospirales--1||o__JAAZAB01--1||o__Lachnospirales--1||o__Pseudomonadales--6||o__Rhizobiales--2||o__Sphingomonadales--7||o__Treponematales--1||o__Xanthomonadales--1:capture_phylum_counter=p__Actinobacteriota--1||p__Desulfobacterota--1||p__Desulfobacterota_I--1||p__Firmicutes_A--1||p__Proteobacteria--45||p__Spirochaetota--1||p__Verrucomicrobiota--1:capture_species_counter=s__14-2 sp000403845--1||s__Bradyrhizobium diazoefficiens_A--1||s__Burkholderia diffusa_B--11||s__Burkholderia stagnalis--2||s__Ectothiorhodospira marina--1||s__Janthinobacterium sp014379395--1||s__Luteibacter sp000745005--1||s__Marinobacterium sp019084545--6||s__Massilia atriviolacea--1||s__Methylobacterium sp006151805--1||s__Pandoraea nosoerga--2||s__Paraburkholderia bannensis_A--5||s__Paraburkholderia kirstenboschensis--1||s__Quadrisphaera granulorum--1||s__SZUA-370 sp018816345--1||s__Sphingomonas sanguinis--3||s__Sphingomonas yabuuchiae_A--4||s__UBA2262 sp002347185--1||s__UBA4657 sp002405475--5||s__UBA6814 sp002452635--1||s__VSJD01 sp008636095--1:evalue_avg=3.111177929461878e-28:evalue_max=2.97e-27:evalue_min=6.31e-61:evalue_std=7.8771086641351815e-28:evalue_sum=5.6001202730313805e-27:gapopen_avg=0.05555555555555555:gapopen_max=1.0:gapopen_min=0.0:gapopen_std=0.23570226039551584:gapopen_sum=1.0:gtdb_class_counter=c__Gammaproteobacteria--10:gtdb_domain_counter=d__Bacteria--10:gtdb_family_counter=f__Burkholderiaceae--6||f__Methylomonadaceae--1||f__Rhodocyclaceae--3:gtdb_genus_counter=g__CAISUK01--1||g__JACPVY01--2||g__Methylobacter_A--1||g__Solimicrobium--4||g__Sulfuritalea--2:gtdb_order_counter=o__Burkholderiales--9||o__Methylococcales--1:gtdb_phylum_counter=p__Proteobacteria--10:gtdb_species_counter=s__CAISUK01 sp903888645--1||s__JACPVY01 sp016197345--2||s__Methylobacter_A oryzae--1||s__Solimicrobium sp903862415--2||s__Solimicrobium sp903893945--2||s__Sulfuritalea sp016192435--2:heptad_counter=MCP-34H--60||MCP-40H--1:lbd_counter=:lca_tree=o__Burkholderiales:length_avg=105.44444444444444:length_max=140.0:length_min=54.0:length_std=31.228234250099465:length_sum=1898.0:mismatch_avg=22.22222222222222:mismatch_max=36.0:mismatch_min=2.0:mismatch_std=10.994948334980428:mismatch_sum=400.0:name=N1034031:qcovhsp_avg=99.04444444444445:qcovhsp_max=100.0:qcovhsp_min=96.1:qcovhsp_std=1.221485220455349:qcovhsp_sum=1782.8000000000002:qend_avg=106.05555555555556:qend_max=140.0:qend_min=54.0:qend_std=30.99235621553885:qend_sum=1909.0:qstart_avg=1.6111111111111112:qstart_max=5.0:qstart_min=1.0:qstart_std=0.9785276387866012:qstart_sum=29.0:ref_name_counter=GB_GCA_013284265.1_protein.faa_JABTBR010000031.1_27@PF00015_full_PFAM.332.508--5||GB_GCA_016192435.1_protein.faa_JACPUD010000104.1_3@PF00015_full_PFAM.324.410--1||GB_GCA_018336195.1_protein.faa_JAGXQV010000211.1_146@PF00015_full_PFAM.711.881--2||GB_GCA_903944555.1_protein.faa_CAJASG010000424.1_2@PF00015_full_PFAM.469.558--4||RS_GCF_001425685.1_protein.faa_NZ_LMCY01000064.1_1@PF00015_full_PFAM.312.458--1||RS_GCF_001476815.1_protein.faa_NZ_LDSL01000142.1_6@PF00015_full_PFAM.499.674--1||RS_GCF_003201855.1_protein.faa_NZ_QJKI01000003.1_93@PF00015_full_PFAM.416.595--1||RS_GCF_007830455.1_protein.faa_NZ_VLLB01000009.1_36@PF00015_full_PFAM.404.588--1||RS_GCF_018139545.1_protein.faa_NZ_JAGSPJ010000005.1_25@PF00015_full_PFAM.675.851--1||RS_GCF_900114705.1_protein.faa_NZ_FOTW01000036.1_34@PF00015_full_PFAM.335.507--1:scovhsp_avg=70.98333333333333:scovhsp_max=91.9:scovhsp_min=50.0:scovhsp_std=11.518488973615165:scovhsp_sum=1277.7:send_avg=117.55555555555556:send_max=148.0:send_min=70.0:send_std=28.916151037952357:send_sum=2116.0:sstart_avg=13.166666666666666:sstart_max=35.0:sstart_min=2.0:sstart_std=9.519330179105227:sstart_sum=237.0])0.715:0.00668831[&&NHX:Sample_counter=rhizpot1--44||rhizpot2--9||rhizpot3--45||rhiztom1--2||rhiztom2--3||rhiztom3--23:Type_counter=GTDB--296||capture--126:besthit_avg=84.88333333333333:besthit_max=96.4:besthit_min=67.1:besthit_std=7.698862400998186:besthit_sum=4074.3999999999996:bitscore_avg=135.33749999999998:bitscore_max=186.0:bitscore_min=75.1:bitscore_std=31.514992210732867:bitscore_sum=6496.199999999999:capture_class_counter=c__Actinomycetia--3||c__Alphaproteobacteria--17||c__Bacilli--2||c__Clostridia--3||c__Desulfobulbia--2||c__Desulfovibrionia--4||c__Gammaproteobacteria--73||c__Gemmatimonadetes--4||c__Kiritimatiellae--1||c__MSB-5A5--1||c__Magnetococcia--2||c__RBG-16-71-46--6||c__SAR324--1||c__Spirochaetia--1||c__Syntrophobacteria--1||c__Thermoleophilia--4||c__UBA727--1:capture_domain_counter=d__Bacteria--126:capture_family_counter=f__Acetobacteraceae--1||f__Beijerinckiaceae--2||f__Burkholderiaceae--49||f__CAIMUX01--6||f__Chitinibacteraceae--1||f__Chromobacteriaceae--2||f__Clostridiaceae--1||f__Desulfovibrionaceae--4||f__Desulfurivibrionaceae--2||f__Ectothiorhodospiraceae--1||f__FEB-12--1||f__GWC2-71-9--3||f__Gallionellaceae--1||f__Halieaceae--1||f__JACPNS01--4||f__Lachnospiraceae--1||f__Longimicrobiaceae--1||f__Magnetaquicoccaceae--2||f__Magnetospirillaceae--1||f__Nitrincolaceae--6||f__Nocardioidaceae--2||f__Oleiphilaceae--1||f__Oscillospiraceae--1||f__Paenibacillaceae--2||f__Pseudomonadaceae--5||f__Quadrisphaeraceae--1||f__Rhodanobacteraceae--1||f__Rhodocyclaceae--4||f__Sphingomonadaceae--9||f__Syntrophobacteraceae--1||f__UBA12059--1||f__VBWC01--1||f__VGSZ01--1||f__VSJD01--1||f__XYD2-FULL-50-16--1||f__Xanthobacteraceae--4:capture_genus_counter=g__14-2--1||g__20CM-2-65-7--3||g__Aquabacterium--1||g__Aquitalea--1||g__Azoarcus_F--2||g__Bradyrhizobium--3||g__Burkholderia--23||g__Chitinilyticum--1||g__Chromobacterium--1||g__Clostridium_B--1||g__Cupidesulfovibrio--1||g__Ectothiorhodospira--1||g__FEB-12--1||g__HCHbin5--2||g__Haliea--1||g__JACOUT01--1||g__JACPNS01--4||g__JACRPB01--1||g__JADJQY01--6||g__JAFAYN01--1||g__Janthinobacterium--1||g__Kinneretia--2||g__Luteibacter--1||g__Marinobacter--1||g__Marinobacterium--6||g__Massilia--2||g__Megalodesulfovibrio--2||g__Methylobacterium--2||g__Nocardioides--2||g__Paenibacillus_C--2||g__Pandoraea--2||g__Paraburkholderia--10||g__Phaeospirillum--1||g__Pseudoduganella--1||g__Pseudomonas_A--2||g__Pseudomonas_E--3||g__Quadrisphaera--1||g__RGIG2163--1||g__Roseomonas_A--1||g__Rubrivivax--1||g__SZUA-370--1||g__SbD1--1||g__Sphingobium--1||g__Sphingomonas--8||g__Sulfuritalea--1||g__Tardiphaga--1||g__Thiomonas--1||g__UBA2262--2||g__UBA4657--5||g__UBA6814--1||g__VBWC01--1||g__VIKH01--1||g__VSJD01--1||g__XYC1-FULL-56-13--1:capture_order_counter=o__Acetobacterales--1||o__Actinomycetales--1||o__Burkholderiales--57||o__CAIMUX01--6||o__Clostridiales--1||o__Desulfobulbales--2||o__Desulfovibrionales--4||o__Ectothiorhodospirales--1||o__GN15--1||o__Gemmatimonadales--3||o__JAAZAB01--1||o__Lachnospirales--1||o__Longimicrobiales--1||o__Magnetococcales--2||o__Oscillospirales--1||o__Paenibacillales--2||o__Propionibacteriales--2||o__Pseudomonadales--13||o__Rhizobiales--6||o__Rhodospirillales--1||o__Solirubrobacterales--4||o__Sphingomonadales--9||o__Syntrophobacterales--1||o__Treponematales--1||o__UBA727--1||o__VBWC01--1||o__XYD2-FULL-50-16--1||o__Xanthomonadales--1:capture_phylum_counter=p__Actinobacteriota--7||p__Desulfobacterota--3||p__Desulfobacterota_I--4||p__Eisenbacteria--6||p__Firmicutes--2||p__Firmicutes_A--3||p__Gemmatimonadota--4||p__Myxococcota--1||p__Proteobacteria--92||p__SAR324--1||p__Spirochaetota--1||p__Verrucomicrobiota--1||p__Zixibacteria--1:capture_species_counter=s__14-2 sp000403845--1||s__20CM-2-65-7 sp003221825--3||s__Aquabacterium sp013822685--1||s__Aquitalea sp003693445--1||s__Azoarcus_F taiwanensis--2||s__Bradyrhizobium australiense--1||s__Bradyrhizobium diazoefficiens_A--1||s__Bradyrhizobium septentrionale--1||s__Burkholderia diffusa_B--11||s__Burkholderia sp003854275--10||s__Burkholderia stagnalis--2||s__Chitinilyticum litopenaei_A--1||s__Chromobacterium sp002848345--1||s__Clostridium_B sp003497125--1||s__Cupidesulfovibrio vulgaris_A--1||s__Ectothiorhodospira marina--1||s__FEB-12 sp016708025--1||s__HCHbin5 sp015233035--2||s__Haliea sp002414665--1||s__JACOUT01 sp016177705--1||s__JACPNS01 sp016219715--4||s__JACRPB01 sp016214175--1||s__JADJQY01 sp016712505--6||s__JAFAYN01 sp019240375--1||s__Janthinobacterium sp014379395--1||s__Kinneretia sp015657635--2||s__Luteibacter sp000745005--1||s__Marinobacter flavimaris--1||s__Marinobacterium sp019084545--6||s__Massilia atriviolacea--1||s__Massilia niastensis--1||s__Megalodesulfovibrio gigas--2||s__Methylobacterium segetis--1||s__Methylobacterium sp006151805--1||s__Nocardioides sp000364605--2||s__Paenibacillus_C sp001682865--2||s__Pandoraea nosoerga--2||s__Paraburkholderia bannensis_A--5||s__Paraburkholderia caffeinilytica--1||s__Paraburkholderia kirstenboschensis--1||s__Paraburkholderia solisilvae--3||s__Phaeospirillum sp903853455--1||s__Pseudoduganella armeniaca--1||s__Pseudomonas_A sp003488145--2||s__Pseudomonas_E anatoliensis--1||s__Pseudomonas_E graminis--1||s__Pseudomonas_E sp001642705--1||s__Quadrisphaera granulorum--1||s__RGIG2163 sp017408525--1||s__Roseomonas_A tokyonensis--1||s__Rubrivivax sp903822435--1||s__SZUA-370 sp018816345--1||s__SbD1 sp003165235--1||s__Sphingobium psychrophilum--1||s__Sphingomonas sanguinis--4||s__Sphingomonas yabuuchiae_A--4||s__Sulfuritalea sp903933395--1||s__Tardiphaga robiniae--1||s__Thiomonas sp000377645--1||s__UBA2262 sp002347185--2||s__UBA4657 sp002405475--5||s__UBA6814 sp002452635--1||s__VBWC01 sp006218035--1||s__VIKH01 sp008080515--1||s__VSJD01 sp008636095--1||s__XYC1-FULL-56-13 sp001783715--1:evalue_avg=4.395833434735699e-19:evalue_max=2.11e-17:evalue_min=6.31e-61:evalue_std=3.0455226684805194e-18:evalue_sum=2.1100000486731354e-17:gapopen_avg=0.125:gapopen_max=1.0:gapopen_min=0.0:gapopen_std=0.3342186823915959:gapopen_sum=6.0:gtdb_class_counter=c__Alphaproteobacteria--2||c__Gammaproteobacteria--293||c__UBA4055--1:gtdb_domain_counter=d__Bacteria--296:gtdb_family_counter=f__Burkholderiaceae--277||f__CAIKXV01--1||f__Methylomonadaceae--1||f__Reyranellaceae--1||f__Rhizobiaceae--1||f__Rhodocyclaceae--11||f__Steroidobacteraceae--3||f__UBA4055--1:gtdb_genus_counter=g__Aquabacterium--13||g__Aquabacterium_A--3||g__Azoarcus--2||g__Azospira--2||g__CAIKVZ01--13||g__CAIKXV01--1||g__CAISUK01--1||g__CAIUGU01--1||g__Curvibacter--2||g__Derxia--2||g__Hydrogenophaga--3||g__Ideonella_A--1||g__JACPVY01--2||g__JACRPB01--1||g__JADJBS01--5||g__JADJDQ01--1||g__JAFGUZ01--1||g__Janthinobacterium--1||g__Leptothrix--2||g__Methylibium--1||g__Methylobacter_A--1||g__Oryzomicrobium--1||g__PBB1--3||g__PCRC01--1||g__Pelomonas--2||g__Piscinibacter--5||g__Reyranella--1||g__Rhizobacter--1||g__Rhizobium--1||g__Rhodoferax--182||g__Rubrivivax--13||g__Solimicrobium--4||g__Steroidobacter_A--2||g__Sulfuritalea--3||g__Symbiobacter--10||g__Thauera_A--1||g__UBA4615--7:gtdb_order_counter=o__Burkholderiales--289||o__Methylococcales--1||o__Reyranellales--1||o__Rhizobiales--1||o__Steroidobacterales--3||o__UBA4055--1:gtdb_phylum_counter=p__Delongbacteria--1||p__Proteobacteria--295:gtdb_species_counter=s__Aquabacterium commune--1||s__Aquabacterium sp000768065--2||s__Aquabacterium sp003963115--1||s__Aquabacterium sp004297345--1||s__Aquabacterium sp013822685--1||s__Aquabacterium sp014378415--1||s__Aquabacterium sp016000265--1||s__Aquabacterium sp016185075--1||s__Aquabacterium sp016195855--2||s__Aquabacterium sp903871865--1||s__Aquabacterium sp903894125--1||s__Aquabacterium_A pictum--1||s__Aquabacterium_A sp010030205--1||s__Aquabacterium_A sp017999135--1||s__Azoarcus indigens--1||s__Azoarcus sp012911025--1||s__Azospira oryzae--1||s__Azospira sp003112695--1||s__CAIKVZ01 sp903830985--5||s__CAIKVZ01 sp903832285--3||s__CAIKVZ01 sp903838565--4||s__CAIKVZ01 sp903909815--1||s__CAIKXV01 sp903873475--1||s__CAISUK01 sp903888645--1||s__CAIUGU01 sp903884105--1||s__Curvibacter sp003987795--1||s__Curvibacter sp019233055--1||s__Derxia lacustris--2||s__Hydrogenophaga flava--2||s__Hydrogenophaga sp018780075--1||s__Ideonella_A sakaiensis--1||s__JACPVY01 sp016197345--2||s__JACRPB01 sp016214175--1||s__JADJBS01 sp016703665--5||s__JADJDQ01 sp016702605--1||s__JAFGUZ01 sp016938275--1||s__Janthinobacterium sp014379395--1||s__Leptothrix cholodnii--1||s__Leptothrix mobilis--1||s__Methylibium sp903889735--1||s__Methylobacter_A oryzae--1||s__Oryzomicrobium terrae--1||s__PBB1 sp002255905--1||s__PBB1 sp017986065--1||s__PBB1 sp903905475--1||s__PCRC01 sp017848435--1||s__Pelomonas sp016790285--2||s__Piscinibacter aquaticus--1||s__Piscinibacter defluvii--1||s__Piscinibacter sp016706565--1||s__Piscinibacter sp017795745--2||s__Reyranella aerosaccus_A--1||s__Rhizobacter sp014380155--1||s__Rhizobium chutanense--1||s__Rhodoferax ferrireducens_A--2||s__Rhodoferax sp001770935--1||s__Rhodoferax sp001871515--2||s__Rhodoferax sp002256115--1||s__Rhodoferax sp002786915--3||s__Rhodoferax sp003415675--6||s__Rhodoferax sp006974105--6||s__Rhodoferax sp008015235--2||s__Rhodoferax sp016708345--4||s__Rhodoferax sp016708725--6||s__Rhodoferax sp016719055--4||s__Rhodoferax sp016719405--4||s__Rhodoferax sp017997975--3||s__Rhodoferax sp018061265--5||s__Rhodoferax sp018063565--7||s__Rhodoferax sp018474005--1||s__Rhodoferax sp018780565--3||s__Rhodoferax sp903822205--7||s__Rhodoferax sp903845935--3||s__Rhodoferax sp903853895--2||s__Rhodoferax sp903856025--4||s__Rhodoferax sp903859265--4||s__Rhodoferax sp903863395--3||s__Rhodoferax sp903870065--6||s__Rhodoferax sp903870955--7||s__Rhodoferax sp903873485--10||s__Rhodoferax sp903876045--6||s__Rhodoferax sp903886275--2||s__Rhodoferax sp903897925--9||s__Rhodoferax sp903905735--5||s__Rhodoferax sp903920405--7||s__Rhodoferax sp903924955--8||s__Rhodoferax sp903929815--9||s__Rhodoferax sp903930255--6||s__Rhodoferax sp903938955--3||s__Rhodoferax sp903944555--7||s__Rhodoferax sp903945325--5||s__Rhodoferax sp903948045--1||s__Rhodoferax sp903954045--6||s__Rhodoferax sp903958915--2||s__Rubrivivax albus--1||s__Rubrivivax gelatinosus_B--1||s__Rubrivivax rivuli--1||s__Rubrivivax sp001295865--1||s__Rubrivivax sp001295905--1||s__Rubrivivax sp001464055--1||s__Rubrivivax sp016789955--1||s__Rubrivivax sp017302505--2||s__Rubrivivax sp018780805--1||s__Rubrivivax sp018971105--1||s__Rubrivivax sp903822435--1||s__Rubrivivax sp903938815--1||s__Solimicrobium sp903862415--2||s__Solimicrobium sp903893945--2||s__Steroidobacter_A soli--1||s__Steroidobacter_A sp016790065--1||s__Sulfuritalea sp016192435--3||s__Symbiobacter mobilis--10||s__Thauera_A sp014489115--1||s__UBA4615 sp002386465--1||s__UBA4615 sp003818495--1||s__UBA4615 sp903831925--1||s__UBA4615 sp903898725--1||s__UBA4615 sp903903975--1||s__UBA4615 sp903923345--2:heptad_counter=MCP-34H--421||MCP-40H--1:lbd_counter=:lca_tree=f__Burkholderiaceae:length_avg=96.29166666666667:length_max=158.0:length_min=54.0:length_std=28.377364618565895:length_sum=4622.0:mismatch_avg=15.9375:mismatch_max=52.0:mismatch_min=2.0:mismatch_std=11.54713973978893:mismatch_sum=765.0:name=N1034032:qcovhsp_avg=98.85208333333333:qcovhsp_max=100.0:qcovhsp_min=95.0:qcovhsp_std=1.4895364955687416:qcovhsp_sum=4744.9:qend_avg=96.72916666666667:qend_max=158.0:qend_min=54.0:qend_std=28.231368989750763:qend_sum=4643.0:qstart_avg=1.5416666666666667:qstart_max=6.0:qstart_min=1.0:qstart_std=1.1100763503228501:qstart_sum=74.0:ref_name_counter=GB_GCA_002840125.1_protein.faa_PGZF01000005.1_469@PF00015_full_PFAM.318.494--1||GB_GCA_007994965.1_protein.faa_VOPW01000001.1_68@PF00015_full_PFAM.522.610--8||GB_GCA_013284265.1_protein.faa_JABTBR010000031.1_27@PF00015_full_PFAM.332.508--5||GB_GCA_016192435.1_protein.faa_JACPUD010000104.1_3@PF00015_full_PFAM.324.410--1||GB_GCA_018061265.1_protein.faa_JAGOUM010000196.1_4@PF00015_full_PFAM.470.583--1||GB_GCA_018336195.1_protein.faa_JAGXQV010000211.1_146@PF00015_full_PFAM.711.881--2||GB_GCA_903832285.1_protein.faa_CAILAY010000125.1_5@PF00015_full_PFAM.666.773--1||GB_GCA_903944555.1_protein.faa_CAJASG010000424.1_2@PF00015_full_PFAM.469.558--6||RS_GCF_000374805.1_protein.faa_NZ_KB895342.1_130@PF00015_full_PFAM.320.496--1||RS_GCF_000759615.1_protein.faa_NZ_JPQD01000047.1_11@PF00015_full_PFAM.495.671--1||RS_GCF_000963695.1_protein.faa_NZ_LAJX01000016.1_17@PF00015_full_PFAM.282.458--1||RS_GCF_001425685.1_protein.faa_NZ_LMCY01000064.1_1@PF00015_full_PFAM.312.458--1||RS_GCF_001425705.1_protein.faa_NZ_LMDC01000029.1_216@PF00015_full_PFAM.318.492--1||RS_GCF_001476815.1_protein.faa_NZ_LDSL01000142.1_6@PF00015_full_PFAM.499.674--1||RS_GCF_001941825.1_protein.faa_NZ_CP019038.1_5682@PF00015_full_PFAM.314.438--7||RS_GCF_003201855.1_protein.faa_NZ_QJKI01000003.1_93@PF00015_full_PFAM.416.595--1||RS_GCF_007665395.1_protein.faa_NZ_VDND01000030.1_1@PF00015_full_PFAM.36.148--4||RS_GCF_007830455.1_protein.faa_NZ_VLLB01000009.1_36@PF00015_full_PFAM.404.588--1||RS_GCF_018139545.1_protein.faa_NZ_JAGSPJ010000005.1_25@PF00015_full_PFAM.675.851--1||RS_GCF_900114705.1_protein.faa_NZ_FOTW01000036.1_34@PF00015_full_PFAM.335.507--1||RS_GCF_902506535.1_protein.faa_NZ_LR733825.1_154@PF00015_full_PFAM.312.512--2:scovhsp_avg=73.16458333333334:scovhsp_max=94.3:scovhsp_min=50.0:scovhsp_std=10.418467433000032:scovhsp_sum=3511.9:send_avg=107.27083333333333:send_max=171.0:send_min=62.0:send_std=29.95154923235925:send_sum=5149.0:sstart_avg=12.020833333333334:sstart_max=50.0:sstart_min=2.0:sstart_std=9.363781704066922:sstart_sum=577.0],((((((GB_GCA_009914615.1_protein.faa_WNDX01000050.1_14@PF00015_full_PFAM.340.505:0.547928[&&NHX:Type=GTDB:gtdb_class=c__Gammaproteobacteria:gtdb_domain=d__Bacteria:gtdb_family=f__Burkholderiaceae:gtdb_genus=g__Herbaspirillum:gtdb_order=o__Burkholderiales:gtdb_phylum=p__Proteobacteria:gtdb_species=s__Herbaspirillum frisingense_B:heptad=MCP-34H:species=d__Bacteria_p__Proteobacteria_c__Gammaproteobacteria_o__Burkholderiales_f__Burkholderiaceae_g__Herbaspirillum_s__Herbaspirillum frisingense_B],198bfee0-27a0-5b44-a404-eb9b34ea95e8_1@MCPsignal.68.129:5e-09[&&NHX:Sample=rhizpot1:Type=capture:capture_class=c__Desulfobulbia:capture_domain=d__Bacteria:capture_family=f__Desulfurivibrionaceae:capture_genus=g__UBA2262:capture_order=o__Desulfobulbales:capture_phylum=p__Desulfobacterota:capture_species=s__UBA2262 sp002347185:heptad=MCP-34H])0:5e-09[&&NHX:Sample_counter=rhizpot1--1:Type_counter=GTDB--1||capture--1:capture_class_counter=c__Desulfobulbia--1:capture_domain_counter=d__Bacteria--1:capture_family_counter=f__Desulfurivibrionaceae--1:capture_genus_counter=g__UBA2262--1:capture_order_counter=o__Desulfobulbales--1:capture_phylum_counter=p__Desulfobacterota--1:capture_species_counter=s__UBA2262 sp002347185--1:gtdb_class_counter=c__Gammaproteobacteria--1:gtdb_domain_counter=d__Bacteria--1:gtdb_family_counter=f__Burkholderiaceae--1:gtdb_genus_counter=g__Herbaspirillum--1:gtdb_order_counter=o__Burkholderiales--1:gtdb_phylum_counter=p__Proteobacteria--1:gtdb_species_counter=s__Herbaspirillum frisingense_B--1:heptad_counter=MCP-34H--2:lbd_counter=:lca_tree=s__Herbaspirillum frisingense_B:name=N1034035:ref_name_counter=],(eddc0b59-1778-4702-8224-3a435107b763_1@MCPsignal.243.281:0.149744[&&NHX:Sample=rhiztom3:Type=capture:capture_class=c__Alphaproteobacteria:capture_domain=d__Bacteria:capture_family=f__Afifellaceae:capture_genus=g__Afifella:capture_order=o__Rhizobiales:capture_phylum=p__Proteobacteria:capture_species=s__Afifella aestuarii:heptad=MCP-34H],d38b84fe-2477-472e-bfcb-e79db7e10bf9_1@MCPsignal.21.109:0.120671[&&NHX:Sample=rhiztom3:Type=capture:capture_class=c__Gammaproteobacteria:capture_domain=d__Bacteria:capture_family=f__Burkholderiaceae:capture_genus=g__Thiomonas:capture_order=o__Burkholderiales:capture_phylum=p__Proteobacteria:capture_species=s__Thiomonas sp000377645:heptad=MCP-34H])0.593:0.0731748[&&NHX:Sample_counter=rhiztom3--2:Type_counter=capture--2:capture_class_counter=c__Alphaproteobacteria--1||c__Gammaproteobacteria--1:capture_domain_counter=d__Bacteria--2:capture_family_counter=f__Afifellaceae--1||f__Burkholderiaceae--1:capture_genus_counter=g__Afifella--1||g__Thiomonas--1:capture_order_counter=o__Burkholderiales--1||o__Rhizobiales--1:capture_phylum_counter=p__Proteobacteria--2:capture_species_counter=s__Afifella aestuarii--1||s__Thiomonas sp000377645--1:gtdb_class_counter=:gtdb_domain_counter=:gtdb_family_counter=:gtdb_genus_counter=:gtdb_order_counter=:gtdb_phylum_counter=:gtdb_species_counter=:heptad_counter=MCP-34H--2:lbd_counter=:name=N1034038:ref_name_counter=])0.864:0.0359877[&&NHX:Sample_counter=rhizpot1--1||rhiztom3--2:Type_counter=GTDB--1||capture--3:capture_class_counter=c__Alphaproteobacteria--1||c__Desulfobulbia--1||c__Gammaproteobacteria--1:capture_domain_counter=d__Bacteria--3:capture_family_counter=f__Afifellaceae--1||f__Burkholderiaceae--1||f__Desulfurivibrionaceae--1:capture_genus_counter=g__Afifella--1||g__Thiomonas--1||g__UBA2262--1:capture_order_counter=o__Burkholderiales--1||o__Desulfobulbales--1||o__Rhizobiales--1:capture_phylum_counter=p__Desulfobacterota--1||p__Proteobacteria--2:capture_species_counter=s__Afifella aestuarii--1||s__Thiomonas sp000377645--1||s__UBA2262 sp002347185--1:gtdb_class_counter=c__Gammaproteobacteria--1:gtdb_domain_counter=d__Bacteria--1:gtdb_family_counter=f__Burkholderiaceae--1:gtdb_genus_counter=g__Herbaspirillum--1:gtdb_order_counter=o__Burkholderiales--1:gtdb_phylum_counter=p__Proteobacteria--1:gtdb_species_counter=s__Herbaspirillum frisingense_B--1:heptad_counter=MCP-34H--4:lbd_counter=:lca_tree=s__Herbaspirillum frisingense_B:name=N1034039:ref_name_counter=],((((5c3ddc68-f7c0-4a51-ab80-936f86567c1a_1@MCPsignal.210.267:0.0184112[&&NHX:Sample=rhizpot1:Type=capture:besthit=86.4:bitscore=90.5:capture_class=c__Alphaproteobacteria:capture_domain=d__Bacteria:capture_family=f__Rhodobacteraceae:capture_genus=g__Rhodobacter:capture_order=o__Rhodobacterales:capture_phylum=p__Proteobacteria:capture_species=s__Rhodobacter capsulatus_B:evalue=1.19e-25:gapopen=1.0:heptad=MCP-34H:length=59.0:mismatch=6.0:qcovhsp=100.0:qend=57.0:qstart=1.0:ref_name=RS_GCF_003933735.1_protein.faa_NZ_RSED01000024.1_39@PF00015_full_PFAM.437.510:scovhsp=80.8:send=71.0:sstart=13.0],6455f886-c358-440f-a1fa-37c561f4fc0f_5@MCPsignal.263.337:6e-09[&&NHX:Sample=rhizpot1:Type=capture:capture_class=c__Gammaproteobacteria:capture_domain=d__Bacteria:capture_family=f__Burkholderiaceae:capture_genus=g__Thiomonas:capture_order=o__Burkholderiales:capture_phylum=p__Proteobacteria:capture_species=s__Thiomonas sp000377645:heptad=MCP-34H])0:5e-09[&&NHX:Sample_counter=rhizpot1--2:Type_counter=capture--2:besthit_avg=86.4:besthit_max=86.4:besthit_min=86.4:besthit_std=0:besthit_sum=86.4:bitscore_avg=90.5:bitscore_max=90.5:bitscore_min=90.5:bitscore_std=0:bitscore_sum=90.5:capture_class_counter=c__Alphaproteobacteria--1||c__Gammaproteobacteria--1:capture_domain_counter=d__Bacteria--2:capture_family_counter=f__Burkholderiaceae--1||f__Rhodobacteraceae--1:capture_genus_counter=g__Rhodobacter--1||g__Thiomonas--1:capture_order_counter=o__Burkholderiales--1||o__Rhodobacterales--1:capture_phylum_counter=p__Proteobacteria--2:capture_species_counter=s__Rhodobacter capsulatus_B--1||s__Thiomonas sp000377645--1:evalue_avg=1.19e-25:evalue_max=1.19e-25:evalue_min=1.19e-25:evalue_std=0:evalue_sum=1.19e-25:gapopen_avg=1.0:gapopen_max=1.0:gapopen_min=1.0:gapopen_std=0:gapopen_sum=1.0:gtdb_class_counter=:gtdb_domain_counter=:gtdb_family_counter=:gtdb_genus_counter=:gtdb_order_counter=:gtdb_phylum_counter=:gtdb_species_counter=:heptad_counter=MCP-34H--2:lbd_counter=:length_avg=59.0:length_max=59.0:length_min=59.0:length_std=0:length_sum=59.0:mismatch_avg=6.0:mismatch_max=6.0:mismatch_min=6.0:mismatch_std=0:mismatch_sum=6.0:name=N1034042:qcovhsp_avg=100.0:qcovhsp_max=100.0:qcovhsp_min=100.0:qcovhsp_std=0:qcovhsp_sum=100.0:qend_avg=57.0:qend_max=57.0:qend_min=57.0:qend_std=0:qend_sum=57.0:qstart_avg=1.0:qstart_max=1.0:qstart_min=1.0:qstart_std=0:qstart_sum=1.0:ref_name_counter=RS_GCF_003933735.1_protein.faa_NZ_RSED01000024.1_39@PF00015_full_PFAM.437.510--1:scovhsp_avg=80.8:scovhsp_max=80.8:scovhsp_min=80.8:scovhsp_std=0:scovhsp_sum=80.8:send_avg=71.0:send_max=71.0:send_min=71.0:send_std=0:send_sum=71.0:sstart_avg=13.0:sstart_max=13.0:sstart_min=13.0:sstart_std=0:sstart_sum=13.0],daf4dd43-3635-4b61-8462-51cd07b56938_1@MCPsignal.33.88:0.0910581[&&NHX:Sample=rhiztom2:Type=capture:capture_class=c__Gemmatimonadetes:capture_domain=d__Bacteria:capture_family=f__GWC2-71-9:capture_genus=g__20CM-2-65-7:capture_order=o__Gemmatimonadales:capture_phylum=p__Gemmatimonadota:capture_species=s__20CM-2-65-7 sp003221825:heptad=MCP-34H])0.948:0.128802[&&NHX:Sample_counter=rhizpot1--2||rhiztom2--1:Type_counter=capture--3:besthit_avg=86.4:besthit_max=86.4:besthit_min=86.4:besthit_std=0:besthit_sum=86.4:bitscore_avg=90.5:bitscore_max=90.5:bitscore_min=90.5:bitscore_std=0:bitscore_sum=90.5:capture_class_counter=c__Alphaproteobacteria--1||c__Gammaproteobacteria--1||c__Gemmatimonadetes--1:capture_domain_counter=d__Bacteria--3:capture_family_counter=f__Burkholderiaceae--1||f__GWC2-71-9--1||f__Rhodobacteraceae--1:capture_genus_counter=g__20CM-2-65-7--1||g__Rhodobacter--1||g__Thiomonas--1:capture_order_counter=o__Burkholderiales--1||o__Gemmatimonadales--1||o__Rhodobacterales--1:capture_phylum_counter=p__Gemmatimonadota--1||p__Proteobacteria--2:capture_species_counter=s__20CM-2-65-7 sp003221825--1||s__Rhodobacter capsulatus_B--1||s__Thiomonas sp000377645--1:evalue_avg=1.19e-25:evalue_max=1.19e-25:evalue_min=1.19e-25:evalue_std=0:evalue_sum=1.19e-25:gapopen_avg=1.0:gapopen_max=1.0:gapopen_min=1.0:gapopen_std=0:gapopen_sum=1.0:gtdb_class_counter=:gtdb_domain_counter=:gtdb_family_counter=:gtdb_genus_counter=:gtdb_order_counter=:gtdb_phylum_counter=:gtdb_species_counter=:heptad_counter=MCP-34H--3:lbd_counter=:length_avg=59.0:length_max=59.0:length_min=59.0:length_std=0:length_sum=59.0:mismatch_avg=6.0:mismatch_max=6.0:mismatch_min=6.0:mismatch_std=0:mismatch_sum=6.0:name=N1034044:qcovhsp_avg=100.0:qcovhsp_max=100.0:qcovhsp_min=100.0:qcovhsp_std=0:qcovhsp_sum=100.0:qend_avg=57.0:qend_max=57.0:qend_min=57.0:qend_std=0:qend_sum=57.0:qstart_avg=1.0:qstart_max=1.0:qstart_min=1.0:qstart_std=0:qstart_sum=1.0:ref_name_counter=RS_GCF_003933735.1_protein.faa_NZ_RSED01000024.1_39@PF00015_full_PFAM.437.510--1:scovhsp_avg=80.8:scovhsp_max=80.8:scovhsp_min=80.8:scovhsp_std=0:scovhsp_sum=80.8:send_avg=71.0:send_max=71.0:send_min=71.0:send_std=0:send_sum=71.0:sstart_avg=13.0:sstart_max=13.0:sstart_min=13.0:sstart_std=0:sstart_sum=13.0],((723bef7b-4b05-4f87-ab68-b369cab03792_4@MCPsignal.24.145:0.129672[&&NHX:Sample=rhiztom3:Type=capture:capture_class=c__Alphaproteobacteria:capture_domain=d__Bacteria:capture_family=f__Rhizobiaceae:capture_genus=g__Mycoplana:capture_order=o__Rhizobiales:capture_phylum=p__Proteobacteria:capture_species=s__Mycoplana sp900469965:heptad=MCP-34H],(((((((7dc00e54-9a72-5e03-a46c-11f850c661eb_6@MCPsignal.311.398:5e-09[&&NHX:Sample=rhizpot1:Type=capture:capture_class=c__Desulfobulbia:capture_domain=d__Bacteria:capture_family=f__Desulfurivibrionaceae:capture_genus=g__UBA2262:capture_order=o__Desulfobulbales:capture_phylum=p__Desulfobacterota:capture_species=s__UBA2262 sp002347185:heptad=MCP-34H],((((dcdadb4d-6d52-4f5a-a0dc-754348a936c1_3@MCPsignal.168.239:0.081256[&&NHX:Sample=rhiztom3:Type=capture:capture_class=c__Alphaproteobacteria:capture_domain=d__Bacteria:capture_family=f__Rhodobacteraceae:capture_genus=g__Shimia:capture_order=o__Rhodobacterales:capture_phylum=p__Proteobacteria:capture_species=s__Shimia sp017743735:heptad=MCP-34H],(b972048f-557b-45bf-a3a9-f6c4938c1027_2@MCPsignal.44.109:0.103704[&&NHX:Sample=rhizpot1:Type=capture:besthit=90.8:bitscore=100.0:capture_class=c__Gammaproteobacteria:capture_domain=d__Bacteria:capture_family=f__Ferrovaceae:capture_genus=g__CAIVHB01:capture_order=o__Burkholderiales:capture_phylum=p__Proteobacteria:capture_species=s__CAIVHB01 sp903893215:evalue=1.27e-29:gapopen=1.0:heptad=MCP-34H:length=65.0:mismatch=5.0:qcovhsp=100.0:qend=65.0:qstart=1.0:ref_name=RS_GCF_003933735.1_protein.faa_NZ_RSED01000024.1_39@PF00015_full_PFAM.437.510:scovhsp=87.7:send=71.0:sstart=8.0],2fcdd8de-67b2-4c7a-ac73-120f623c9734_5@MCPsignal.127.255:0.221197[&&NHX:Sample=rhiztom1:Type=capture:besthit=76.6:bitscore=167.0:capture_class=c__Gammaproteobacteria:capture_domain=d__Bacteria:capture_family=f__Pseudomonadaceae:capture_genus=g__Pseudomonas_E:capture_order=o__Pseudomonadales:capture_phylum=p__Proteobacteria:capture_species=s__Pseudomonas_E sp000761545:evalue=4.63e-54:gapopen=0.0:heptad=MCP-34H:length=128.0:mismatch=30.0:qcovhsp=100.0:qend=128.0:qstart=1.0:ref_name=RS_GCF_001425685.1_protein.faa_NZ_LMCY01000058.1_2@PF00015_full_PFAM.406.553:scovhsp=87.1:send=140.0:sstart=13.0])0.75:0.0233037[&&NHX:Sample_counter=rhizpot1--1||rhiztom1--1:Type_counter=capture--2:besthit_avg=83.69999999999999:besthit_max=90.8:besthit_min=76.6:besthit_std=10.040916292848978:besthit_sum=167.39999999999998:bitscore_avg=133.5:bitscore_max=167.0:bitscore_min=100.0:bitscore_std=47.37615433949868:bitscore_sum=267.0:capture_class_counter=c__Gammaproteobacteria--2:capture_domain_counter=d__Bacteria--2:capture_family_counter=f__Ferrovaceae--1||f__Pseudomonadaceae--1:capture_genus_counter=g__CAIVHB01--1||g__Pseudomonas_E--1:capture_order_counter=o__Burkholderiales--1||o__Pseudomonadales--1:capture_phylum_counter=p__Proteobacteria--2:capture_species_counter=s__CAIVHB01 sp903893215--1||s__Pseudomonas_E sp000761545--1:evalue_avg=6.35e-30:evalue_max=1.27e-29:evalue_min=4.63e-54:evalue_std=8.980256121069153e-30:evalue_sum=1.27e-29:gapopen_avg=0.5:gapopen_max=1.0:gapopen_min=0.0:gapopen_std=0.7071067811865476:gapopen_sum=1.0:gtdb_class_counter=:gtdb_domain_counter=:gtdb_family_counter=:gtdb_genus_counter=:gtdb_order_counter=:gtdb_phylum_counter=:gtdb_species_counter=:heptad_counter=MCP-34H--2:lbd_counter=:length_avg=96.5:length_max=128.0:length_min=65.0:length_std=44.54772721475249:length_sum=193.0:mismatch_avg=17.5:mismatch_max=30.0:mismatch_min=5.0:mismatch_std=17.67766952966369:mismatch_sum=35.0:name=N1034050:qcovhsp_avg=100.0:qcovhsp_max=100.0:qcovhsp_min=100.0:qcovhsp_std=0.0:qcovhsp_sum=200.0:qend_avg=96.5:qend_max=128.0:qend_min=65.0:qend_std=44.54772721475249:qend_sum=193.0:qstart_avg=1.0:qstart_max=1.0:qstart_min=1.0:qstart_std=0.0:qstart_sum=2.0:ref_name_counter=RS_GCF_001425685.1_protein.faa_NZ_LMCY01000058.1_2@PF00015_full_PFAM.406.553--1||RS_GCF_003933735.1_protein.faa_NZ_RSED01000024.1_39@PF00015_full_PFAM.437.510--1:scovhsp_avg=87.4:scovhsp_max=87.7:scovhsp_min=87.1:scovhsp_std=0.4242640687119345:scovhsp_sum=174.8:send_avg=105.5:send_max=140.0:send_min=71.0:send_std=48.79036790187178:send_sum=211.0:sstart_avg=10.5:sstart_max=13.0:sstart_min=8.0:sstart_std=3.5355339059327378:sstart_sum=21.0])0:5e-09[&&NHX:Sample_counter=rhizpot1--1||rhiztom1--1||rhiztom3--1:Type_counter=capture--3:besthit_avg=83.69999999999999:besthit_max=90.8:besthit_min=76.6:besthit_std=10.040916292848978:besthit_sum=167.39999999999998:bitscore_avg=133.5:bitscore_max=167.0:bitscore_min=100.0:bitscore_std=47.37615433949868:bitscore_sum=267.0:capture_class_counter=c__Alphaproteobacteria--1||c__Gammaproteobacteria--2:capture_domain_counter=d__Bacteria--3:capture_family_counter=f__Ferrovaceae--1||f__Pseudomonadaceae--1||f__Rhodobacteraceae--1:capture_genus_counter=g__CAIVHB01--1||g__Pseudomonas_E--1||g__Shimia--1:capture_order_counter=o__Burkholderiales--1||o__Pseudomonadales--1||o__Rhodobacterales--1:capture_phylum_counter=p__Proteobacteria--3:capture_species_counter=s__CAIVHB01 sp903893215--1||s__Pseudomonas_E sp000761545--1||s__Shimia sp017743735--1:evalue_avg=6.35e-30:evalue_max=1.27e-29:evalue_min=4.63e-54:evalue_std=8.980256121069153e-30:evalue_sum=1.27e-29:gapopen_avg=0.5:gapopen_max=1.0:gapopen_min=0.0:gapopen_std=0.7071067811865476:gapopen_sum=1.0:gtdb_class_counter=:gtdb_domain_counter=:gtdb_family_counter=:gtdb_genus_counter=:gtdb_order_counter=:gtdb_phylum_counter=:gtdb_species_counter=:heptad_counter=MCP-34H--3:lbd_counter=:length_avg=96.5:length_max=128.0:length_min=65.0:length_std=44.54772721475249:length_sum=193.0:mismatch_avg=17.5:mismatch_max=30.0:mismatch_min=5.0:mismatch_std=17.67766952966369:mismatch_sum=35.0:name=N1034051:qcovhsp_avg=100.0:qcovhsp_max=100.0:qcovhsp_min=100.0:qcovhsp_std=0.0:qcovhsp_sum=200.0:qend_avg=96.5:qend_max=128.0:qend_min=65.0:qend_std=44.54772721475249:qend_sum=193.0:qstart_avg=1.0:qstart_max=1.0:qstart_min=1.0:qstart_std=0.0:qstart_sum=2.0:ref_name_counter=RS_GCF_001425685.1_protein.faa_NZ_LMCY01000058.1_2@PF00015_full_PFAM.406.553--1||RS_GCF_003933735.1_protein.faa_NZ_RSED01000024.1_39@PF00015_full_PFAM.437.510--1:scovhsp_avg=87.4:scovhsp_max=87.7:scovhsp_min=87.1:scovhsp_std=0.4242640687119345:scovhsp_sum=174.8:send_avg=105.5:send_max=140.0:send_min=71.0:send_std=48.79036790187178:send_sum=211.0:sstart_avg=10.5:sstart_max=13.0:sstart_min=8.0:sstart_std=3.5355339059327378:sstart_sum=21.0],(b4d7121c-ba1e-4c2e-b83c-31ed31e764cf_1@MCPsignal.120.200:0.0274686[&&NHX:Sample=rhizpot3:Type=capture:capture_class=c__Gammaproteobacteria:capture_domain=d__Bacteria:capture_family=f__Burkholderiaceae:capture_genus=g__Rhizobacter:capture_order=o__Burkholderiales:capture_phylum=p__Proteobacteria:capture_species=s__Rhizobacter sp000800095:heptad=MCP-34H],(81899408-e1b8-4ce5-a22d-f10c930b9450_4@MCPsignal.116.200:0.0125456[&&NHX:Sample=rhiztom2:Type=capture:besthit=96.4:bitscore=141.0:capture_class=c__Alphaproteobacteria:capture_domain=d__Bacteria:capture_family=f__Magnetospirillaceae:capture_genus=g__Telmatospirillum:capture_order=o__Rhodospirillales:capture_phylum=p__Proteobacteria:capture_species=s__Telmatospirillum sp015654615:evalue=1.74e-44:gapopen=0.0:heptad=MCP-34H:length=84.0:mismatch=3.0:qcovhsp=100.0:qend=84.0:qstart=1.0:ref_name=RS_GCF_001425685.1_protein.faa_NZ_LMCY01000058.1_2@PF00015_full_PFAM.406.553:scovhsp=57.1:send=96.0:sstart=13.0],((e75a3581-1861-49ad-a391-72bebc7bf02b_1@MCPsignal.117.233:0.00702813[&&NHX:Sample=rhiztom2:Type=capture:besthit=93.9:bitscore=191.0:capture_class=c__Alphaproteobacteria:capture_domain=d__Bacteria:capture_family=f__Magnetospirillaceae:capture_genus=g__Magnetospirillum:capture_order=o__Rhodospirillales:capture_phylum=p__Proteobacteria:capture_species=s__Magnetospirillum sp006218045:evalue=4.7e-63:gapopen=0.0:heptad=MCP-34H:length=114.0:mismatch=7.0:qcovhsp=98.3:qend=114.0:qstart=1.0:ref_name=RS_GCF_900101265.1_protein.faa_NZ_FMZS01000021.1_10@PF00015_full_PFAM.403.586:scovhsp=62.3:send=129.0:sstart=16.0],(ebde021f-dc60-43d0-bb9a-657d0bb7d21f_2@MCPsignal.135.251:5e-09[&&NHX:Sample=rhizpot1:Type=capture:besthit=95.6:bitscore=193.0:capture_class=c__Gammaproteobacteria:capture_domain=d__Bacteria:capture_family=f__Pseudomonadaceae:capture_genus=g__Pseudomonas_E:capture_order=o__Pseudomonadales:capture_phylum=p__Proteobacteria:capture_species=s__Pseudomonas_E vancouverensis:evalue=6.95e-64:gapopen=0.0:heptad=MCP-34H:length=114.0:mismatch=5.0:qcovhsp=98.3:qend=114.0:qstart=1.0:ref_name=RS_GCF_004209755.1_protein.faa_NZ_CP035913.1_3817@PF00015_full_PFAM.311.489:scovhsp=64.0:send=126.0:sstart=13.0],(ca526356-d815-4efd-a2a2-b3e72ed68c6d_2@MCPsignal.336.412:0.0221275[&&NHX:Sample=rhizpot1:Type=capture:capture_class=c__Gammaproteobacteria:capture_domain=d__Bacteria:capture_family=f__Pseudomonadaceae:capture_genus=g__Pseudomonas_E:capture_order=o__Pseudomonadales:capture_phylum=p__Proteobacteria:capture_species=s__Pseudomonas_E vancouverensis:heptad=MCP-34H],8e41b4de-99c3-5868-96f9-b4b92f9b5908_6@MCPsignal.381.442:0.0154909[&&NHX:Sample=rhizpot2:Type=capture:capture_class=c__Gammaproteobacteria:capture_domain=d__Bacteria:capture_family=f__Pseudomonadaceae:capture_genus=g__Pseudomonas_E:capture_order=o__Pseudomonadales:capture_phylum=p__Proteobacteria:capture_species=s__Pseudomonas_E sp003445295:heptad=MCP-34H])0.66:0.00709002[&&NHX:Sample_counter=rhizpot1--1||rhizpot2--1:Type_counter=capture--2:capture_class_counter=c__Gammaproteobacteria--2:capture_domain_counter=d__Bacteria--2:capture_family_counter=f__Pseudomonadaceae--2:capture_genus_counter=g__Pseudomonas_E--2:capture_order_counter=o__Pseudomonadales--2:capture_phylum_counter=p__Proteobacteria--2:capture_species_counter=s__Pseudomonas_E sp003445295--1||s__Pseudomonas_E vancouverensis--1:gtdb_class_counter=:gtdb_domain_counter=:gtdb_family_counter=:gtdb_genus_counter=:gtdb_order_counter=:gtdb_phylum_counter=:gtdb_species_counter=:heptad_counter=MCP-34H--2:lbd_counter=:name=N1034058:ref_name_counter=])0.953:0.0711585[&&NHX:Sample_counter=rhizpot1--2||rhizpot2--1:Type_counter=capture--3:besthit_avg=95.6:besthit_max=95.6:besthit_min=95.6:besthit_std=0:besthit_sum=95.6:bitscore_avg=193.0:bitscore_max=193.0:bitscore_min=193.0:bitscore_std=0:bitscore_sum=193.0:capture_class_counter=c__Gammaproteobacteria--3:capture_domain_counter=d__Bacteria--3:capture_family_counter=f__Pseudomonadaceae--3:capture_genus_counter=g__Pseudomonas_E--3:capture_order_counter=o__Pseudomonadales--3:capture_phylum_counter=p__Proteobacteria--3:capture_species_counter=s__Pseudomonas_E sp003445295--1||s__Pseudomonas_E vancouverensis--2:evalue_avg=6.95e-64:evalue_max=6.95e-64:evalue_min=6.95e-64:evalue_std=0:evalue_sum=6.95e-64:gapopen_avg=0.0:gapopen_max=0.0:gapopen_min=0.0:gapopen_std=0:gapopen_sum=0.0:gtdb_class_counter=:gtdb_domain_counter=:gtdb_family_counter=:gtdb_genus_counter=:gtdb_order_counter=:gtdb_phylum_counter=:gtdb_species_counter=:heptad_counter=MCP-34H--3:lbd_counter=:length_avg=114.0:length_max=114.0:length_min=114.0:length_std=0:length_sum=114.0:mismatch_avg=5.0:mismatch_max=5.0:mismatch_min=5.0:mismatch_std=0:mismatch_sum=5.0:name=N1034059:qcovhsp_avg=98.3:qcovhsp_max=98.3:qcovhsp_min=98.3:qcovhsp_std=0:qcovhsp_sum=98.3:qend_avg=114.0:qend_max=114.0:qend_min=114.0:qend_std=0:qend_sum=114.0:qstart_avg=1.0:qstart_max=1.0:qstart_min=1.0:qstart_std=0:qstart_sum=1.0:ref_name_counter=RS_GCF_004209755.1_protein.faa_NZ_CP035913.1_3817@PF00015_full_PFAM.311.489--1:scovhsp_avg=64.0:scovhsp_max=64.0:scovhsp_min=64.0:scovhsp_std=0:scovhsp_sum=64.0:send_avg=126.0:send_max=126.0:send_min=126.0:send_std=0:send_sum=126.0:sstart_avg=13.0:sstart_max=13.0:sstart_min=13.0:sstart_std=0:sstart_sum=13.0])0.955:0.0327817[&&NHX:Sample_counter=rhizpot1--2||rhizpot2--1||rhiztom2--1:Type_counter=capture--4:besthit_avg=94.75:besthit_max=95.6:besthit_min=93.9:besthit_std=1.2020815280171229:besthit_sum=189.5:bitscore_avg=192.0:bitscore_max=193.0:bitscore_min=191.0:bitscore_std=1.4142135623730951:bitscore_sum=384.0:capture_class_counter=c__Alphaproteobacteria--1||c__Gammaproteobacteria--3:capture_domain_counter=d__Bacteria--4:capture_family_counter=f__Magnetospirillaceae--1||f__Pseudomonadaceae--3:capture_genus_counter=g__Magnetospirillum--1||g__Pseudomonas_E--3:capture_order_counter=o__Pseudomonadales--3||o__Rhodospirillales--1:capture_phylum_counter=p__Proteobacteria--4:capture_species_counter=s__Magnetospirillum sp006218045--1||s__Pseudomonas_E sp003445295--1||s__Pseudomonas_E vancouverensis--2:evalue_avg=2.6975e-63:evalue_max=4.7e-63:evalue_min=6.95e-64:evalue_std=2.831962658652123e-63:evalue_sum=5.395e-63:gapopen_avg=0.0:gapopen_max=0.0:gapopen_min=0.0:gapopen_std=0.0:gapopen_sum=0.0:gtdb_class_counter=:gtdb_domain_counter=:gtdb_family_counter=:gtdb_genus_counter=:gtdb_order_counter=:gtdb_phylum_counter=:gtdb_species_counter=:heptad_counter=MCP-34H--4:lbd_counter=:length_avg=114.0:length_max=114.0:length_min=114.0:length_std=0.0:length_sum=228.0:mismatch_avg=6.0:mismatch_max=7.0:mismatch_min=5.0:mismatch_std=1.4142135623730951:mismatch_sum=12.0:name=N1034060:qcovhsp_avg=98.3:qcovhsp_max=98.3:qcovhsp_min=98.3:qcovhsp_std=0.0:qcovhsp_sum=196.6:qend_avg=114.0:qend_max=114.0:qend_min=114.0:qend_std=0.0:qend_sum=228.0:qstart_avg=1.0:qstart_max=1.0:qstart_min=1.0:qstart_std=0.0:qstart_sum=2.0:ref_name_counter=RS_GCF_004209755.1_protein.faa_NZ_CP035913.1_3817@PF00015_full_PFAM.311.489--1||RS_GCF_900101265.1_protein.faa_NZ_FMZS01000021.1_10@PF00015_full_PFAM.403.586--1:scovhsp_avg=63.15:scovhsp_max=64.0:scovhsp_min=62.3:scovhsp_std=1.2020815280171329:scovhsp_sum=126.3:send_avg=127.5:send_max=129.0:send_min=126.0:send_std=2.1213203435596424:send_sum=255.0:sstart_avg=14.5:sstart_max=16.0:sstart_min=13.0:sstart_std=2.1213203435596424:sstart_sum=29.0],(b1450a3e-3601-4cde-95dd-f320b05fb39d_3@MCPsignal.97.224:0.00794914[&&NHX:Sample=rhiztom2:Type=capture:besthit=95.2:bitscore=209.0:capture_class=c__Gammaproteobacteria:capture_domain=d__Bacteria:capture_family=f__Burkholderiaceae:capture_genus=g__Massilia:capture_order=o__Burkholderiales:capture_phylum=p__Proteobacteria:capture_species=s__Massilia sp001425685:evalue=5.18e-70:gapopen=0.0:heptad=MCP-34H:length=126.0:mismatch=6.0:qcovhsp=99.2:qend=126.0:qstart=1.0:ref_name=RS_GCF_900101265.1_protein.faa_NZ_FMZS01000021.1_10@PF00015_full_PFAM.403.586:scovhsp=68.9:send=141.0:sstart=16.0],(3dd4585a-7e69-4eb7-90b6-b5d4a22ffa61_6@MCPsignal.138.210:0.0611708[&&NHX:Sample=rhiztom2:Type=capture:capture_class=c__Desulfovibrionia:capture_domain=d__Bacteria:capture_family=f__Desulfovibrionaceae:capture_genus=g__Cupidesulfovibrio:capture_order=o__Desulfovibrionales:capture_phylum=p__Desulfobacterota_I:capture_species=s__Cupidesulfovibrio termitidis:heptad=MCP-34H],(f52e5a4d-ff85-56ab-9cc3-6fb8e0c840d8_3@MCPsignal.471.555:0.0136166[&&NHX:Sample=rhiztom2:Type=capture:besthit=97.6:bitscore=144.0:capture_class=c__Gammaproteobacteria:capture_domain=d__Bacteria:capture_family=f__Burkholderiaceae:capture_genus=g__Massilia:capture_order=o__Burkholderiales:capture_phylum=p__Proteobacteria:capture_species=s__Massilia sp001425685:evalue=2.13e-45:gapopen=0.0:heptad=MCP-34H:length=83.0:mismatch=2.0:qcovhsp=98.8:qend=83.0:qstart=1.0:ref_name=RS_GCF_001425685.1_protein.faa_NZ_LMCY01000058.1_2@PF00015_full_PFAM.406.553:scovhsp=56.5:send=95.0:sstart=13.0],((6249bfc2-c8e3-455c-9134-ec9888b6b0b8_6@MCPsignal.104.188:0[&&NHX:Sample=rhiztom2:Type=capture:besthit=97.6:bitscore=144.0:capture_class=c__Gammaproteobacteria:capture_domain=d__Bacteria:capture_family=f__Burkholderiaceae:capture_genus=g__Massilia:capture_order=o__Burkholderiales:capture_phylum=p__Proteobacteria:capture_species=s__Massilia sp001425685:evalue=1.06e-45:gapopen=0.0:heptad=MCP-34H:length=84.0:mismatch=2.0:qcovhsp=100.0:qend=84.0:qstart=1.0:ref_name=RS_GCF_001425685.1_protein.faa_NZ_LMCY01000058.1_2@PF00015_full_PFAM.406.553:scovhsp=57.1:send=96.0:sstart=13.0],1ee0e5a7-6a53-4958-a08c-f76674f3ed02_3@MCPsignal.100.184:0[&&NHX:Sample=rhiztom2:Type=capture:besthit=97.6:bitscore=144.0:capture_class=c__Gammaproteobacteria:capture_domain=d__Bacteria:capture_family=f__Burkholderiaceae:capture_genus=g__Massilia:capture_order=o__Burkholderiales:capture_phylum=p__Proteobacteria:capture_species=s__Massilia sp001425685:evalue=1.06e-45:gapopen=0.0:heptad=MCP-34H:length=84.0:mismatch=2.0:qcovhsp=100.0:qend=84.0:qstart=1.0:ref_name=RS_GCF_001425685.1_protein.faa_NZ_LMCY01000058.1_2@PF00015_full_PFAM.406.553:scovhsp=57.1:send=96.0:sstart=13.0])0:0[&&NHX:Sample_counter=rhiztom2--2:Type_counter=capture--2:besthit_avg=97.6:besthit_max=97.6:besthit_min=97.6:besthit_std=0.0:besthit_sum=195.2:bitscore_avg=144.0:bitscore_max=144.0:bitscore_min=144.0:bitscore_std=0.0:bitscore_sum=288.0:capture_class_counter=c__Gammaproteobacteria--2:capture_domain_counter=d__Bacteria--2:capture_family_counter=f__Burkholderiaceae--2:capture_genus_counter=g__Massilia--2:capture_order_counter=o__Burkholderiales--2:capture_phylum_counter=p__Proteobacteria--2:capture_species_counter=s__Massilia sp001425685--2:evalue_avg=1.06e-45:evalue_max=1.06e-45:evalue_min=1.06e-45:evalue_std=0.0:evalue_sum=2.12e-45:gapopen_avg=0.0:gapopen_max=0.0:gapopen_min=0.0:gapopen_std=0.0:gapopen_sum=0.0:gtdb_class_counter=:gtdb_domain_counter=:gtdb_family_counter=:gtdb_genus_counter=:gtdb_order_counter=:gtdb_phylum_counter=:gtdb_species_counter=:heptad_counter=MCP-34H--2:lbd_counter=:length_avg=84.0:length_max=84.0:length_min=84.0:length_std=0.0:length_sum=168.0:mismatch_avg=2.0:mismatch_max=2.0:mismatch_min=2.0:mismatch_std=0.0:mismatch_sum=4.0:name=N1034066:qcovhsp_avg=100.0:qcovhsp_max=100.0:qcovhsp_min=100.0:qcovhsp_std=0.0:qcovhsp_sum=200.0:qend_avg=84.0:qend_max=84.0:qend_min=84.0:qend_std=0.0:qend_sum=168.0:qstart_avg=1.0:qstart_max=1.0:qstart_min=1.0:qstart_std=0.0:qstart_sum=2.0:ref_name_counter=RS_GCF_001425685.1_protein.faa_NZ_LMCY01000058.1_2@PF00015_full_PFAM.406.553--2:scovhsp_avg=57.1:scovhsp_max=57.1:scovhsp_min=57.1:scovhsp_std=0.0:scovhsp_sum=114.2:send_avg=96.0:send_max=96.0:send_min=96.0:send_std=0.0:send_sum=192.0:sstart_avg=13.0:sstart_max=13.0:sstart_min=13.0:sstart_std=0.0:sstart_sum=26.0],724bd1d8-62fa-59f6-be75-7ea4f32d9004_4@MCPsignal.178.262:0[&&NHX:Sample=rhiztom2:Type=capture:besthit=97.6:bitscore=144.0:capture_class=c__Gammaproteobacteria:capture_domain=d__Bacteria:capture_family=f__Burkholderiaceae:capture_genus=g__Massilia:capture_order=o__Burkholderiales:capture_phylum=p__Proteobacteria:capture_species=s__Massilia sp001425685:evalue=1.06e-45:gapopen=0.0:heptad=MCP-34H:length=84.0:mismatch=2.0:qcovhsp=100.0:qend=84.0:qstart=1.0:ref_name=RS_GCF_001425685.1_protein.faa_NZ_LMCY01000058.1_2@PF00015_full_PFAM.406.553:scovhsp=57.1:send=96.0:sstart=13.0]):5e-09[&&NHX:Sample_counter=rhiztom2--3:Type_counter=capture--3:besthit_avg=97.59999999999998:besthit_max=97.6:besthit_min=97.6:besthit_std=1.7404671430534633e-14:besthit_sum=292.79999999999995:bitscore_avg=144.0:bitscore_max=144.0:bitscore_min=144.0:bitscore_std=0.0:bitscore_sum=432.0:capture_class_counter=c__Gammaproteobacteria--3:capture_domain_counter=d__Bacteria--3:capture_family_counter=f__Burkholderiaceae--3:capture_genus_counter=g__Massilia--3:capture_order_counter=o__Burkholderiales--3:capture_phylum_counter=p__Proteobacteria--3:capture_species_counter=s__Massilia sp001425685--3:evalue_avg=1.06e-45:evalue_max=1.06e-45:evalue_min=1.06e-45:evalue_std=0.0:evalue_sum=3.18e-45:gapopen_avg=0.0:gapopen_max=0.0:gapopen_min=0.0:gapopen_std=0.0:gapopen_sum=0.0:gtdb_class_counter=:gtdb_domain_counter=:gtdb_family_counter=:gtdb_genus_counter=:gtdb_order_counter=:gtdb_phylum_counter=:gtdb_species_counter=:heptad_counter=MCP-34H--3:lbd_counter=:length_avg=84.0:length_max=84.0:length_min=84.0:length_std=0.0:length_sum=252.0:mismatch_avg=2.0:mismatch_max=2.0:mismatch_min=2.0:mismatch_std=0.0:mismatch_sum=6.0:name=N1034068:qcovhsp_avg=100.0:qcovhsp_max=100.0:qcovhsp_min=100.0:qcovhsp_std=0.0:qcovhsp_sum=300.0:qend_avg=84.0:qend_max=84.0:qend_min=84.0:qend_std=0.0:qend_sum=252.0:qstart_avg=1.0:qstart_max=1.0:qstart_min=1.0:qstart_std=0.0:qstart_sum=3.0:ref_name_counter=RS_GCF_001425685.1_protein.faa_NZ_LMCY01000058.1_2@PF00015_full_PFAM.406.553--3:scovhsp_avg=57.1:scovhsp_max=57.1:scovhsp_min=57.1:scovhsp_std=0.0:scovhsp_sum=171.3:send_avg=96.0:send_max=96.0:send_min=96.0:send_std=0.0:send_sum=288.0:sstart_avg=13.0:sstart_max=13.0:sstart_min=13.0:sstart_std=0.0:sstart_sum=39.0])0:5e-09[&&NHX:Sample_counter=rhiztom2--4:Type_counter=capture--4:besthit_avg=97.6:besthit_max=97.6:besthit_min=97.6:besthit_std=0.0:besthit_sum=390.4:bitscore_avg=144.0:bitscore_max=144.0:bitscore_min=144.0:bitscore_std=0.0:bitscore_sum=576.0:capture_class_counter=c__Gammaproteobacteria--4:capture_domain_counter=d__Bacteria--4:capture_family_counter=f__Burkholderiaceae--4:capture_genus_counter=g__Massilia--4:capture_order_counter=o__Burkholderiales--4:capture_phylum_counter=p__Proteobacteria--4:capture_species_counter=s__Massilia sp001425685--4:evalue_avg=1.3275e-45:evalue_max=2.13e-45:evalue_min=1.06e-45:evalue_std=5.3500000000000005e-46:evalue_sum=5.31e-45:gapopen_avg=0.0:gapopen_max=0.0:gapopen_min=0.0:gapopen_std=0.0:gapopen_sum=0.0:gtdb_class_counter=:gtdb_domain_counter=:gtdb_family_counter=:gtdb_genus_counter=:gtdb_order_counter=:gtdb_phylum_counter=:gtdb_species_counter=:heptad_counter=MCP-34H--4:lbd_counter=:length_avg=83.75:length_max=84.0:length_min=83.0:length_std=0.5:length_sum=335.0:mismatch_avg=2.0:mismatch_max=2.0:mismatch_min=2.0:mismatch_std=0.0:mismatch_sum=8.0:name=N1034069:qcovhsp_avg=99.7:qcovhsp_max=100.0:qcovhsp_min=98.8:qcovhsp_std=0.6000000000000014:qcovhsp_sum=398.8:qend_avg=83.75:qend_max=84.0:qend_min=83.0:qend_std=0.5:qend_sum=335.0:qstart_avg=1.0:qstart_max=1.0:qstart_min=1.0:qstart_std=0.0:qstart_sum=4.0:ref_name_counter=RS_GCF_001425685.1_protein.faa_NZ_LMCY01000058.1_2@PF00015_full_PFAM.406.553--4:scovhsp_avg=56.95:scovhsp_max=57.1:scovhsp_min=56.5:scovhsp_std=0.3000000000000007:scovhsp_sum=227.8:send_avg=95.75:send_max=96.0:send_min=95.0:send_std=0.5:send_sum=383.0:sstart_avg=13.0:sstart_max=13.0:sstart_min=13.0:sstart_std=0.0:sstart_sum=52.0])0:5e-09[&&NHX:Sample_counter=rhiztom2--5:Type_counter=capture--5:besthit_avg=97.6:besthit_max=97.6:besthit_min=97.6:besthit_std=0.0:besthit_sum=390.4:bitscore_avg=144.0:bitscore_max=144.0:bitscore_min=144.0:bitscore_std=0.0:bitscore_sum=576.0:capture_class_counter=c__Desulfovibrionia--1||c__Gammaproteobacteria--4:capture_domain_counter=d__Bacteria--5:capture_family_counter=f__Burkholderiaceae--4||f__Desulfovibrionaceae--1:capture_genus_counter=g__Cupidesulfovibrio--1||g__Massilia--4:capture_order_counter=o__Burkholderiales--4||o__Desulfovibrionales--1:capture_phylum_counter=p__Desulfobacterota_I--1||p__Proteobacteria--4:capture_species_counter=s__Cupidesulfovibrio termitidis--1||s__Massilia sp001425685--4:evalue_avg=1.3275000000000001e-45:evalue_max=2.13e-45:evalue_min=1.06e-45:evalue_std=5.35e-46:evalue_sum=5.3100000000000004e-45:gapopen_avg=0.0:gapopen_max=0.0:gapopen_min=0.0:gapopen_std=0.0:gapopen_sum=0.0:gtdb_class_counter=:gtdb_domain_counter=:gtdb_family_counter=:gtdb_genus_counter=:gtdb_order_counter=:gtdb_phylum_counter=:gtdb_species_counter=:heptad_counter=MCP-34H--5:lbd_counter=:length_avg=83.75:length_max=84.0:length_min=83.0:length_std=0.5:length_sum=335.0:mismatch_avg=2.0:mismatch_max=2.0:mismatch_min=2.0:mismatch_std=0.0:mismatch_sum=8.0:name=N1034070:qcovhsp_avg=99.7:qcovhsp_max=100.0:qcovhsp_min=98.8:qcovhsp_std=0.6000000000000014:qcovhsp_sum=398.8:qend_avg=83.75:qend_max=84.0:qend_min=83.0:qend_std=0.5:qend_sum=335.0:qstart_avg=1.0:qstart_max=1.0:qstart_min=1.0:qstart_std=0.0:qstart_sum=4.0:ref_name_counter=RS_GCF_001425685.1_protein.faa_NZ_LMCY01000058.1_2@PF00015_full_PFAM.406.553--4:scovhsp_avg=56.949999999999996:scovhsp_max=57.1:scovhsp_min=56.5:scovhsp_std=0.3000000000000007:scovhsp_sum=227.79999999999998:send_avg=95.75:send_max=96.0:send_min=95.0:send_std=0.5:send_sum=383.0:sstart_avg=13.0:sstart_max=13.0:sstart_min=13.0:sstart_std=0.0:sstart_sum=52.0])0:5e-09[&&NHX:Sample_counter=rhiztom2--6:Type_counter=capture--6:besthit_avg=97.11999999999998:besthit_max=97.6:besthit_min=95.2:besthit_std=1.0733126291998951:besthit_sum=485.5999999999999:bitscore_avg=157.0:bitscore_max=209.0:bitscore_min=144.0:bitscore_std=29.068883707497267:bitscore_sum=785.0:capture_class_counter=c__Desulfovibrionia--1||c__Gammaproteobacteria--5:capture_domain_counter=d__Bacteria--6:capture_family_counter=f__Burkholderiaceae--5||f__Desulfovibrionaceae--1:capture_genus_counter=g__Cupidesulfovibrio--1||g__Massilia--5:capture_order_counter=o__Burkholderiales--5||o__Desulfovibrionales--1:capture_phylum_counter=p__Desulfobacterota_I--1||p__Proteobacteria--5:capture_species_counter=s__Cupidesulfovibrio termitidis--1||s__Massilia sp001425685--5:evalue_avg=1.062e-45:evalue_max=2.13e-45:evalue_min=5.18e-70:evalue_std=7.530737015724291e-46:evalue_sum=5.3100000000000004e-45:gapopen_avg=0.0:gapopen_max=0.0:gapopen_min=0.0:gapopen_std=0.0:gapopen_sum=0.0:gtdb_class_counter=:gtdb_domain_counter=:gtdb_family_counter=:gtdb_genus_counter=:gtdb_order_counter=:gtdb_phylum_counter=:gtdb_species_counter=:heptad_counter=MCP-34H--6:lbd_counter=:length_avg=92.2:length_max=126.0:length_min=83.0:length_std=18.89973544788392:length_sum=461.0:mismatch_avg=2.8:mismatch_max=6.0:mismatch_min=2.0:mismatch_std=1.7888543819998317:mismatch_sum=14.0:name=N1034071:qcovhsp_avg=99.6:qcovhsp_max=100.0:qcovhsp_min=98.8:qcovhsp_std=0.5656854249492386:qcovhsp_sum=498.0:qend_avg=92.2:qend_max=126.0:qend_min=83.0:qend_std=18.89973544788392:qend_sum=461.0:qstart_avg=1.0:qstart_max=1.0:qstart_min=1.0:qstart_std=0.0:qstart_sum=5.0:ref_name_counter=RS_GCF_001425685.1_protein.faa_NZ_LMCY01000058.1_2@PF00015_full_PFAM.406.553--4||RS_GCF_900101265.1_protein.faa_NZ_FMZS01000021.1_10@PF00015_full_PFAM.403.586--1:scovhsp_avg=59.339999999999996:scovhsp_max=68.9:scovhsp_min=56.5:scovhsp_std=5.350513994000952:scovhsp_sum=296.7:send_avg=104.8:send_max=141.0:send_min=95.0:send_std=20.24104740372889:send_sum=524.0:sstart_avg=13.6:sstart_max=16.0:sstart_min=13.0:sstart_std=1.3416407864998738:sstart_sum=68.0])0:5e-09[&&NHX:Sample_counter=rhizpot1--2||rhizpot2--1||rhiztom2--7:Type_counter=capture--10:besthit_avg=96.44285714285714:besthit_max=97.6:besthit_min=93.9:besthit_std=1.5317279380459388:besthit_sum=675.0999999999999:bitscore_avg=167.0:bitscore_max=209.0:bitscore_min=144.0:bitscore_std=29.246082358725133:bitscore_sum=1169.0:capture_class_counter=c__Alphaproteobacteria--1||c__Desulfovibrionia--1||c__Gammaproteobacteria--8:capture_domain_counter=d__Bacteria--10:capture_family_counter=f__Burkholderiaceae--5||f__Desulfovibrionaceae--1||f__Magnetospirillaceae--1||f__Pseudomonadaceae--3:capture_genus_counter=g__Cupidesulfovibrio--1||g__Magnetospirillum--1||g__Massilia--5||g__Pseudomonas_E--3:capture_order_counter=o__Burkholderiales--5||o__Desulfovibrionales--1||o__Pseudomonadales--3||o__Rhodospirillales--1:capture_phylum_counter=p__Desulfobacterota_I--1||p__Proteobacteria--9:capture_species_counter=s__Cupidesulfovibrio termitidis--1||s__Magnetospirillum sp006218045--1||s__Massilia sp001425685--5||s__Pseudomonas_E sp003445295--1||s__Pseudomonas_E vancouverensis--2:evalue_avg=7.585714285714286e-46:evalue_max=2.13e-45:evalue_min=5.18e-70:evalue_std=8.041233025564462e-46:evalue_sum=5.3100000000000004e-45:gapopen_avg=0.0:gapopen_max=0.0:gapopen_min=0.0:gapopen_std=0.0:gapopen_sum=0.0:gtdb_class_counter=:gtdb_domain_counter=:gtdb_family_counter=:gtdb_genus_counter=:gtdb_order_counter=:gtdb_phylum_counter=:gtdb_species_counter=:heptad_counter=MCP-34H--10:lbd_counter=:length_avg=98.42857142857143:length_max=126.0:length_min=83.0:length_std=18.742617594288006:length_sum=689.0:mismatch_avg=3.7142857142857144:mismatch_max=7.0:mismatch_min=2.0:mismatch_std=2.214669705568283:mismatch_sum=26.0:name=N1034072:qcovhsp_avg=99.22857142857141:qcovhsp_max=100.0:qcovhsp_min=98.3:qcovhsp_std=0.7846746368491132:qcovhsp_sum=694.5999999999999:qend_avg=98.42857142857143:qend_max=126.0:qend_min=83.0:qend_std=18.742617594288006:qend_sum=689.0:qstart_avg=1.0:qstart_max=1.0:qstart_min=1.0:qstart_std=0.0:qstart_sum=7.0:ref_name_counter=RS_GCF_001425685.1_protein.faa_NZ_LMCY01000058.1_2@PF00015_full_PFAM.406.553--4||RS_GCF_004209755.1_protein.faa_NZ_CP035913.1_3817@PF00015_full_PFAM.311.489--1||RS_GCF_900101265.1_protein.faa_NZ_FMZS01000021.1_10@PF00015_full_PFAM.403.586--2:scovhsp_avg=60.42857142857143:scovhsp_max=68.9:scovhsp_min=56.5:scovhsp_std=4.773089246219995:scovhsp_sum=423.0:send_avg=111.28571428571429:send_max=141.0:send_min=95.0:send_std=19.914101249401856:send_sum=779.0:sstart_avg=13.857142857142858:sstart_max=16.0:sstart_min=13.0:sstart_std=1.4638501094227998:sstart_sum=97.0])0.789:0.0162379[&&NHX:Sample_counter=rhizpot1--2||rhizpot2--1||rhiztom2--8:Type_counter=capture--11:besthit_avg=96.4375:besthit_max=97.6:besthit_min=93.9:besthit_std=1.4181854603682795:besthit_sum=771.5:bitscore_avg=163.75:bitscore_max=209.0:bitscore_min=141.0:bitscore_std=28.594455006921482:bitscore_sum=1310.0:capture_class_counter=c__Alphaproteobacteria--2||c__Desulfovibrionia--1||c__Gammaproteobacteria--8:capture_domain_counter=d__Bacteria--11:capture_family_counter=f__Burkholderiaceae--5||f__Desulfovibrionaceae--1||f__Magnetospirillaceae--2||f__Pseudomonadaceae--3:capture_genus_counter=g__Cupidesulfovibrio--1||g__Magnetospirillum--1||g__Massilia--5||g__Pseudomonas_E--3||g__Telmatospirillum--1:capture_order_counter=o__Burkholderiales--5||o__Desulfovibrionales--1||o__Pseudomonadales--3||o__Rhodospirillales--2:capture_phylum_counter=p__Desulfobacterota_I--1||p__Proteobacteria--10:capture_species_counter=s__Cupidesulfovibrio termitidis--1||s__Magnetospirillum sp006218045--1||s__Massilia sp001425685--5||s__Pseudomonas_E sp003445295--1||s__Pseudomonas_E vancouverensis--2||s__Telmatospirillum sp015654615--1:evalue_avg=2.83875e-45:evalue_max=1.74e-44:evalue_min=5.18e-70:evalue_std=5.930546680414162e-45:evalue_sum=2.271e-44:gapopen_avg=0.0:gapopen_max=0.0:gapopen_min=0.0:gapopen_std=0.0:gapopen_sum=0.0:gtdb_class_counter=:gtdb_domain_counter=:gtdb_family_counter=:gtdb_genus_counter=:gtdb_order_counter=:gtdb_phylum_counter=:gtdb_species_counter=:heptad_counter=MCP-34H--11:lbd_counter=:length_avg=96.625:length_max=126.0:length_min=83.0:length_std=18.086597247685923:length_sum=773.0:mismatch_avg=3.625:mismatch_max=7.0:mismatch_min=2.0:mismatch_std=2.065879266282796:mismatch_sum=29.0:name=N1034073:qcovhsp_avg=99.325:qcovhsp_max=100.0:qcovhsp_min=98.3:qcovhsp_std=0.7759786447724314:qcovhsp_sum=794.6:qend_avg=96.625:qend_max=126.0:qend_min=83.0:qend_std=18.086597247685923:qend_sum=773.0:qstart_avg=1.0:qstart_max=1.0:qstart_min=1.0:qstart_std=0.0:qstart_sum=8.0:ref_name_counter=RS_GCF_001425685.1_protein.faa_NZ_LMCY01000058.1_2@PF00015_full_PFAM.406.553--5||RS_GCF_004209755.1_protein.faa_NZ_CP035913.1_3817@PF00015_full_PFAM.311.489--1||RS_GCF_900101265.1_protein.faa_NZ_FMZS01000021.1_10@PF00015_full_PFAM.403.586--2:scovhsp_avg=60.0125:scovhsp_max=68.9:scovhsp_min=56.5:scovhsp_std=4.573038221076725:scovhsp_sum=480.1:send_avg=109.375:send_max=141.0:send_min=95.0:send_std=19.21262605684085:send_sum=875.0:sstart_avg=13.75:sstart_max=16.0:sstart_min=13.0:sstart_std=1.3887301496588271:sstart_sum=110.0])0.819:0.0189495[&&NHX:Sample_counter=rhizpot1--2||rhizpot2--1||rhizpot3--1||rhiztom2--8:Type_counter=capture--12:besthit_avg=96.4375:besthit_max=97.6:besthit_min=93.9:besthit_std=1.4181854603682795:besthit_sum=771.5:bitscore_avg=163.75:bitscore_max=209.0:bitscore_min=141.0:bitscore_std=28.594455006921482:bitscore_sum=1310.0:capture_class_counter=c__Alphaproteobacteria--2||c__Desulfovibrionia--1||c__Gammaproteobacteria--9:capture_domain_counter=d__Bacteria--12:capture_family_counter=f__Burkholderiaceae--6||f__Desulfovibrionaceae--1||f__Magnetospirillaceae--2||f__Pseudomonadaceae--3:capture_genus_counter=g__Cupidesulfovibrio--1||g__Magnetospirillum--1||g__Massilia--5||g__Pseudomonas_E--3||g__Rhizobacter--1||g__Telmatospirillum--1:capture_order_counter=o__Burkholderiales--6||o__Desulfovibrionales--1||o__Pseudomonadales--3||o__Rhodospirillales--2:capture_phylum_counter=p__Desulfobacterota_I--1||p__Proteobacteria--11:capture_species_counter=s__Cupidesulfovibrio termitidis--1||s__Magnetospirillum sp006218045--1||s__Massilia sp001425685--5||s__Pseudomonas_E sp003445295--1||s__Pseudomonas_E vancouverensis--2||s__Rhizobacter sp000800095--1||s__Telmatospirillum sp015654615--1:evalue_avg=2.83875e-45:evalue_max=1.74e-44:evalue_min=5.18e-70:evalue_std=5.930546680414162e-45:evalue_sum=2.271e-44:gapopen_avg=0.0:gapopen_max=0.0:gapopen_min=0.0:gapopen_std=0.0:gapopen_sum=0.0:gtdb_class_counter=:gtdb_domain_counter=:gtdb_family_counter=:gtdb_genus_counter=:gtdb_order_counter=:gtdb_phylum_counter=:gtdb_species_counter=:heptad_counter=MCP-34H--12:lbd_counter=:length_avg=96.625:length_max=126.0:length_min=83.0:length_std=18.086597247685923:length_sum=773.0:mismatch_avg=3.625:mismatch_max=7.0:mismatch_min=2.0:mismatch_std=2.065879266282796:mismatch_sum=29.0:name=N1034074:qcovhsp_avg=99.325:qcovhsp_max=100.0:qcovhsp_min=98.3:qcovhsp_std=0.7759786447724314:qcovhsp_sum=794.6:qend_avg=96.625:qend_max=126.0:qend_min=83.0:qend_std=18.086597247685923:qend_sum=773.0:qstart_avg=1.0:qstart_max=1.0:qstart_min=1.0:qstart_std=0.0:qstart_sum=8.0:ref_name_counter=RS_GCF_001425685.1_protein.faa_NZ_LMCY01000058.1_2@PF00015_full_PFAM.406.553--5||RS_GCF_004209755.1_protein.faa_NZ_CP035913.1_3817@PF00015_full_PFAM.311.489--1||RS_GCF_900101265.1_protein.faa_NZ_FMZS01000021.1_10@PF00015_full_PFAM.403.586--2:scovhsp_avg=60.0125:scovhsp_max=68.9:scovhsp_min=56.5:scovhsp_std=4.573038221076725:scovhsp_sum=480.1:send_avg=109.375:send_max=141.0:send_min=95.0:send_std=19.21262605684085:send_sum=875.0:sstart_avg=13.75:sstart_max=16.0:sstart_min=13.0:sstart_std=1.3887301496588271:sstart_sum=110.0])0.797:0.0317479[&&NHX:Sample_counter=rhizpot1--3||rhizpot2--1||rhizpot3--1||rhiztom1--1||rhiztom2--8||rhiztom3--1:Type_counter=capture--15:besthit_avg=93.89:besthit_max=97.6:besthit_min=76.6:besthit_std=6.4505727566541635:besthit_sum=938.9:bitscore_avg=157.7:bitscore_max=209.0:bitscore_min=100.0:bitscore_std=32.37299972370665:bitscore_sum=1577.0:capture_class_counter=c__Alphaproteobacteria--3||c__Desulfovibrionia--1||c__Gammaproteobacteria--11:capture_domain_counter=d__Bacteria--15:capture_family_counter=f__Burkholderiaceae--6||f__Desulfovibrionaceae--1||f__Ferrovaceae--1||f__Magnetospirillaceae--2||f__Pseudomonadaceae--4||f__Rhodobacteraceae--1:capture_genus_counter=g__CAIVHB01--1||g__Cupidesulfovibrio--1||g__Magnetospirillum--1||g__Massilia--5||g__Pseudomonas_E--4||g__Rhizobacter--1||g__Shimia--1||g__Telmatospirillum--1:capture_order_counter=o__Burkholderiales--7||o__Desulfovibrionales--1||o__Pseudomonadales--4||o__Rhodobacterales--1||o__Rhodospirillales--2:capture_phylum_counter=p__Desulfobacterota_I--1||p__Proteobacteria--14:capture_species_counter=s__CAIVHB01 sp903893215--1||s__Cupidesulfovibrio termitidis--1||s__Magnetospirillum sp006218045--1||s__Massilia sp001425685--5||s__Pseudomonas_E sp000761545--1||s__Pseudomonas_E sp003445295--1||s__Pseudomonas_E vancouverensis--2||s__Rhizobacter sp000800095--1||s__Shimia sp017743735--1||s__Telmatospirillum sp015654615--1:evalue_avg=1.2700000000000024e-30:evalue_max=1.27e-29:evalue_min=5.18e-70:evalue_std=4.0160926284138414e-30:evalue_sum=1.2700000000000023e-29:gapopen_avg=0.1:gapopen_max=1.0:gapopen_min=0.0:gapopen_std=0.31622776601683794:gapopen_sum=1.0:gtdb_class_counter=:gtdb_domain_counter=:gtdb_family_counter=:gtdb_genus_counter=:gtdb_order_counter=:gtdb_phylum_counter=:gtdb_species_counter=:heptad_counter=MCP-34H--15:lbd_counter=:length_avg=96.6:length_max=128.0:length_min=65.0:length_std=21.7929652258093:length_sum=966.0:mismatch_avg=6.4:mismatch_max=30.0:mismatch_min=2.0:mismatch_std=8.500980335624044:mismatch_sum=64.0:name=N1034075:qcovhsp_avg=99.46:qcovhsp_max=100.0:qcovhsp_min=98.3:qcovhsp_std=0.7411702458499903:qcovhsp_sum=994.5999999999999:qend_avg=96.6:qend_max=128.0:qend_min=65.0:qend_std=21.7929652258093:qend_sum=966.0:qstart_avg=1.0:qstart_max=1.0:qstart_min=1.0:qstart_std=0.0:qstart_sum=10.0:ref_name_counter=RS_GCF_001425685.1_protein.faa_NZ_LMCY01000058.1_2@PF00015_full_PFAM.406.553--6||RS_GCF_003933735.1_protein.faa_NZ_RSED01000024.1_39@PF00015_full_PFAM.437.510--1||RS_GCF_004209755.1_protein.faa_NZ_CP035913.1_3817@PF00015_full_PFAM.311.489--1||RS_GCF_900101265.1_protein.faa_NZ_FMZS01000021.1_10@PF00015_full_PFAM.403.586--2:scovhsp_avg=65.49:scovhsp_max=87.7:scovhsp_min=56.5:scovhsp_std=12.23242049273614:scovhsp_sum=654.9:send_avg=108.6:send_max=141.0:send_min=71.0:send_std=23.542868700875573:send_sum=1086.0:sstart_avg=13.1:sstart_max=16.0:sstart_min=8.0:sstart_std=2.1832697191750423:sstart_sum=131.0],((9b0bbb58-7ce0-40ca-97e6-3919abd1ea77_5@MCPsignal.58.116:0.0150746[&&NHX:Sample=rhizpot2:Type=capture:capture_class=c__Gemmatimonadetes:capture_domain=d__Bacteria:capture_family=f__Longimicrobiaceae:capture_genus=g__Longimicrobium:capture_order=o__Longimicrobiales:capture_phylum=p__Gemmatimonadota:capture_species=s__Longimicrobium terrae:heptad=MCP-34H],0a78b693-5cb5-4926-8978-5232fd434318_1@MCPsignal.75.140:0.0817608[&&NHX:Sample=rhizpot2:Type=capture:capture_class=c__Gammaproteobacteria:capture_domain=d__Bacteria:capture_family=f__Pseudomonadaceae:capture_genus=g__Pseudomonas_E:capture_order=o__Pseudomonadales:capture_phylum=p__Proteobacteria:capture_species=s__Pseudomonas_E brassicae:heptad=MCP-34H])0:5e-09[&&NHX:Sample_counter=rhizpot2--2:Type_counter=capture--2:capture_class_counter=c__Gammaproteobacteria--1||c__Gemmatimonadetes--1:capture_domain_counter=d__Bacteria--2:capture_family_counter=f__Longimicrobiaceae--1||f__Pseudomonadaceae--1:capture_genus_counter=g__Longimicrobium--1||g__Pseudomonas_E--1:capture_order_counter=o__Longimicrobiales--1||o__Pseudomonadales--1:capture_phylum_counter=p__Gemmatimonadota--1||p__Proteobacteria--1:capture_species_counter=s__Longimicrobium terrae--1||s__Pseudomonas_E brassicae--1:gtdb_class_counter=:gtdb_domain_counter=:gtdb_family_counter=:gtdb_genus_counter=:gtdb_order_counter=:gtdb_phylum_counter=:gtdb_species_counter=:heptad_counter=MCP-34H--2:lbd_counter=:name=N1034078:ref_name_counter=],(b74ff769-3411-45d7-8370-7daf39629aa9_4@MCPsignal.214.278:5e-09[&&NHX:Sample=rhizpot1:Type=capture:capture_class=c__Mor1:capture_domain=d__Bacteria:capture_family=f__SMYD01:capture_genus=g__SMYD01:capture_order=o__SMYD01:capture_phylum=p__Acidobacteriota:capture_species=s__SMYD01 sp004356015:heptad=MCP-34H],(4530245f-fbb4-4588-a176-de36b272db03_2@MCPsignal.372.508:5e-09[&&NHX:Sample=rhizpot1:Type=capture:besthit=100.0:bitscore=226.0:capture_class=c__Alphaproteobacteria:capture_domain=d__Bacteria:capture_family=f__Beijerinckiaceae:capture_genus=g__Bosea:capture_order=o__Rhizobiales:capture_phylum=p__Proteobacteria:capture_species=s__Bosea sp001556125:evalue=8.92e-77:gapopen=0.0:heptad=MCP-34H:length=132.0:mismatch=0.0:qcovhsp=97.1:qend=132.0:qstart=1.0:ref_name=RS_GCF_900110275.1_protein.faa_NZ_FODC01000006.1_163@PF00015_full_PFAM.406.584:scovhsp=74.2:send=143.0:sstart=12.0],eed8eeff-37a3-4e51-ae7f-bfd1454d0ec6_4@MCPsignal.63.148:5e-09[&&NHX:Sample=rhizpot2:Type=capture:capture_class=c__Gammaproteobacteria:capture_domain=d__Bacteria:capture_family=f__Burkholderiaceae:capture_genus=g__Duganella:capture_order=o__Burkholderiales:capture_phylum=p__Proteobacteria:capture_species=s__Duganella aceris:heptad=MCP-34H])0.605:5e-09[&&NHX:Sample_counter=rhizpot1--1||rhizpot2--1:Type_counter=capture--2:besthit_avg=100.0:besthit_max=100.0:besthit_min=100.0:besthit_std=0:besthit_sum=100.0:bitscore_avg=226.0:bitscore_max=226.0:bitscore_min=226.0:bitscore_std=0:bitscore_sum=226.0:capture_class_counter=c__Alphaproteobacteria--1||c__Gammaproteobacteria--1:capture_domain_counter=d__Bacteria--2:capture_family_counter=f__Beijerinckiaceae--1||f__Burkholderiaceae--1:capture_genus_counter=g__Bosea--1||g__Duganella--1:capture_order_counter=o__Burkholderiales--1||o__Rhizobiales--1:capture_phylum_counter=p__Proteobacteria--2:capture_species_counter=s__Bosea sp001556125--1||s__Duganella aceris--1:evalue_avg=8.92e-77:evalue_max=8.92e-77:evalue_min=8.92e-77:evalue_std=0:evalue_sum=8.92e-77:gapopen_avg=0.0:gapopen_max=0.0:gapopen_min=0.0:gapopen_std=0:gapopen_sum=0.0:gtdb_class_counter=:gtdb_domain_counter=:gtdb_family_counter=:gtdb_genus_counter=:gtdb_order_counter=:gtdb_phylum_counter=:gtdb_species_counter=:heptad_counter=MCP-34H--2:lbd_counter=:length_avg=132.0:length_max=132.0:length_min=132.0:length_std=0:length_sum=132.0:mismatch_avg=0.0:mismatch_max=0.0:mismatch_min=0.0:mismatch_std=0:mismatch_sum=0.0:name=N1034082:qcovhsp_avg=97.1:qcovhsp_max=97.1:qcovhsp_min=97.1:qcovhsp_std=0:qcovhsp_sum=97.1:qend_avg=132.0:qend_max=132.0:qend_min=132.0:qend_std=0:qend_sum=132.0:qstart_avg=1.0:qstart_max=1.0:qstart_min=1.0:qstart_std=0:qstart_sum=1.0:ref_name_counter=RS_GCF_900110275.1_protein.faa_NZ_FODC01000006.1_163@PF00015_full_PFAM.406.584--1:scovhsp_avg=74.2:scovhsp_max=74.2:scovhsp_min=74.2:scovhsp_std=0:scovhsp_sum=74.2:send_avg=143.0:send_max=143.0:send_min=143.0:send_std=0:send_sum=143.0:sstart_avg=12.0:sstart_max=12.0:sstart_min=12.0:sstart_std=0:sstart_sum=12.0])0:5e-09[&&NHX:Sample_counter=rhizpot1--2||rhizpot2--1:Type_counter=capture--3:besthit_avg=100.0:besthit_max=100.0:besthit_min=100.0:besthit_std=0:besthit_sum=100.0:bitscore_avg=226.0:bitscore_max=226.0:bitscore_min=226.0:bitscore_std=0:bitscore_sum=226.0:capture_class_counter=c__Alphaproteobacteria--1||c__Gammaproteobacteria--1||c__Mor1--1:capture_domain_counter=d__Bacteria--3:capture_family_counter=f__Beijerinckiaceae--1||f__Burkholderiaceae--1||f__SMYD01--1:capture_genus_counter=g__Bosea--1||g__Duganella--1||g__SMYD01--1:capture_order_counter=o__Burkholderiales--1||o__Rhizobiales--1||o__SMYD01--1:capture_phylum_counter=p__Acidobacteriota--1||p__Proteobacteria--2:capture_species_counter=s__Bosea sp001556125--1||s__Duganella aceris--1||s__SMYD01 sp004356015--1:evalue_avg=8.92e-77:evalue_max=8.92e-77:evalue_min=8.92e-77:evalue_std=0:evalue_sum=8.92e-77:gapopen_avg=0.0:gapopen_max=0.0:gapopen_min=0.0:gapopen_std=0:gapopen_sum=0.0:gtdb_class_counter=:gtdb_domain_counter=:gtdb_family_counter=:gtdb_genus_counter=:gtdb_order_counter=:gtdb_phylum_counter=:gtdb_species_counter=:heptad_counter=MCP-34H--3:lbd_counter=:length_avg=132.0:length_max=132.0:length_min=132.0:length_std=0:length_sum=132.0:mismatch_avg=0.0:mismatch_max=0.0:mismatch_min=0.0:mismatch_std=0:mismatch_sum=0.0:name=N1034083:qcovhsp_avg=97.1:qcovhsp_max=97.1:qcovhsp_min=97.1:qcovhsp_std=0:qcovhsp_sum=97.1:qend_avg=132.0:qend_max=132.0:qend_min=132.0:qend_std=0:qend_sum=132.0:qstart_avg=1.0:qstart_max=1.0:qstart_min=1.0:qstart_std=0:qstart_sum=1.0:ref_name_counter=RS_GCF_900110275.1_protein.faa_NZ_FODC01000006.1_163@PF00015_full_PFAM.406.584--1:scovhsp_avg=74.2:scovhsp_max=74.2:scovhsp_min=74.2:scovhsp_std=0:scovhsp_sum=74.2:send_avg=143.0:send_max=143.0:send_min=143.0:send_std=0:send_sum=143.0:sstart_avg=12.0:sstart_max=12.0:sstart_min=12.0:sstart_std=0:sstart_sum=12.0])0.954:0.166188[&&NHX:Sample_counter=rhizpot1--2||rhizpot2--3:Type_counter=capture--5:besthit_avg=100.0:besthit_max=100.0:besthit_min=100.0:besthit_std=0:besthit_sum=100.0:bitscore_avg=226.0:bitscore_max=226.0:bitscore_min=226.0:bitscore_std=0:bitscore_sum=226.0:capture_class_counter=c__Alphaproteobacteria--1||c__Gammaproteobacteria--2||c__Gemmatimonadetes--1||c__Mor1--1:capture_domain_counter=d__Bacteria--5:capture_family_counter=f__Beijerinckiaceae--1||f__Burkholderiaceae--1||f__Longimicrobiaceae--1||f__Pseudomonadaceae--1||f__SMYD01--1:capture_genus_counter=g__Bosea--1||g__Duganella--1||g__Longimicrobium--1||g__Pseudomonas_E--1||g__SMYD01--1:capture_order_counter=o__Burkholderiales--1||o__Longimicrobiales--1||o__Pseudomonadales--1||o__Rhizobiales--1||o__SMYD01--1:capture_phylum_counter=p__Acidobacteriota--1||p__Gemmatimonadota--1||p__Proteobacteria--3:capture_species_counter=s__Bosea sp001556125--1||s__Duganella aceris--1||s__Longimicrobium terrae--1||s__Pseudomonas_E brassicae--1||s__SMYD01 sp004356015--1:evalue_avg=8.92e-77:evalue_max=8.92e-77:evalue_min=8.92e-77:evalue_std=0:evalue_sum=8.92e-77:gapopen_avg=0.0:gapopen_max=0.0:gapopen_min=0.0:gapopen_std=0:gapopen_sum=0.0:gtdb_class_counter=:gtdb_domain_counter=:gtdb_family_counter=:gtdb_genus_counter=:gtdb_order_counter=:gtdb_phylum_counter=:gtdb_species_counter=:heptad_counter=MCP-34H--5:lbd_counter=:length_avg=132.0:length_max=132.0:length_min=132.0:length_std=0:length_sum=132.0:mismatch_avg=0.0:mismatch_max=0.0:mismatch_min=0.0:mismatch_std=0:mismatch_sum=0.0:name=N1034084:qcovhsp_avg=97.1:qcovhsp_max=97.1:qcovhsp_min=97.1:qcovhsp_std=0:qcovhsp_sum=97.1:qend_avg=132.0:qend_max=132.0:qend_min=132.0:qend_std=0:qend_sum=132.0:qstart_avg=1.0:qstart_max=1.0:qstart_min=1.0:qstart_std=0:qstart_sum=1.0:ref_name_counter=RS_GCF_900110275.1_protein.faa_NZ_FODC01000006.1_163@PF00015_full_PFAM.406.584--1:scovhsp_avg=74.2:scovhsp_max=74.2:scovhsp_min=74.2:scovhsp_std=0:scovhsp_sum=74.2:send_avg=143.0:send_max=143.0:send_min=143.0:send_std=0:send_sum=143.0:sstart_avg=12.0:sstart_max=12.0:sstart_min=12.0:sstart_std=0:sstart_sum=12.0])1:0.39569[&&NHX:Sample_counter=rhizpot1--5||rhizpot2--4||rhizpot3--1||rhiztom1--1||rhiztom2--8||rhiztom3--1:Type_counter=capture--20:besthit_avg=94.44545454545455:besthit_max=100.0:besthit_min=76.6:besthit_std=6.39083150088682:besthit_sum=1038.9:bitscore_avg=163.9090909090909:bitscore_max=226.0:bitscore_min=100.0:bitscore_std=36.976896964062696:bitscore_sum=1803.0:capture_class_counter=c__Alphaproteobacteria--4||c__Desulfovibrionia--1||c__Gammaproteobacteria--13||c__Gemmatimonadetes--1||c__Mor1--1:capture_domain_counter=d__Bacteria--20:capture_family_counter=f__Beijerinckiaceae--1||f__Burkholderiaceae--7||f__Desulfovibrionaceae--1||f__Ferrovaceae--1||f__Longimicrobiaceae--1||f__Magnetospirillaceae--2||f__Pseudomonadaceae--5||f__Rhodobacteraceae--1||f__SMYD01--1:capture_genus_counter=g__Bosea--1||g__CAIVHB01--1||g__Cupidesulfovibrio--1||g__Duganella--1||g__Longimicrobium--1||g__Magnetospirillum--1||g__Massilia--5||g__Pseudomonas_E--5||g__Rhizobacter--1||g__SMYD01--1||g__Shimia--1||g__Telmatospirillum--1:capture_order_counter=o__Burkholderiales--8||o__Desulfovibrionales--1||o__Longimicrobiales--1||o__Pseudomonadales--5||o__Rhizobiales--1||o__Rhodobacterales--1||o__Rhodospirillales--2||o__SMYD01--1:capture_phylum_counter=p__Acidobacteriota--1||p__Desulfobacterota_I--1||p__Gemmatimonadota--1||p__Proteobacteria--17:capture_species_counter=s__Bosea sp001556125--1||s__CAIVHB01 sp903893215--1||s__Cupidesulfovibrio termitidis--1||s__Duganella aceris--1||s__Longimicrobium terrae--1||s__Magnetospirillum sp006218045--1||s__Massilia sp001425685--5||s__Pseudomonas_E brassicae--1||s__Pseudomonas_E sp000761545--1||s__Pseudomonas_E sp003445295--1||s__Pseudomonas_E vancouverensis--2||s__Rhizobacter sp000800095--1||s__SMYD01 sp004356015--1||s__Shimia sp017743735--1||s__Telmatospirillum sp015654615--1:evalue_avg=1.1545454545454567e-30:evalue_max=1.27e-29:evalue_min=8.92e-77:evalue_std=3.8291940761375984e-30:evalue_sum=1.2700000000000023e-29:gapopen_avg=0.09090909090909091:gapopen_max=1.0:gapopen_min=0.0:gapopen_std=0.3015113445777636:gapopen_sum=1.0:gtdb_class_counter=:gtdb_domain_counter=:gtdb_family_counter=:gtdb_genus_counter=:gtdb_order_counter=:gtdb_phylum_counter=:gtdb_species_counter=:heptad_counter=MCP-34H--20:lbd_counter=:length_avg=99.81818181818181:length_max=132.0:length_min=65.0:length_std=23.26722236029983:length_sum=1098.0:mismatch_avg=5.818181818181818:mismatch_max=30.0:mismatch_min=0.0:mismatch_std=8.292384238784184:mismatch_sum=64.0:name=N1034085:qcovhsp_avg=99.24545454545455:qcovhsp_max=100.0:qcovhsp_min=97.1:qcovhsp_std=1.0003635702719669:qcovhsp_sum=1091.7:qend_avg=99.81818181818181:qend_max=132.0:qend_min=65.0:qend_std=23.26722236029983:qend_sum=1098.0:qstart_avg=1.0:qstart_max=1.0:qstart_min=1.0:qstart_std=0.0:qstart_sum=11.0:ref_name_counter=RS_GCF_001425685.1_protein.faa_NZ_LMCY01000058.1_2@PF00015_full_PFAM.406.553--6||RS_GCF_003933735.1_protein.faa_NZ_RSED01000024.1_39@PF00015_full_PFAM.437.510--1||RS_GCF_004209755.1_protein.faa_NZ_CP035913.1_3817@PF00015_full_PFAM.311.489--1||RS_GCF_900101265.1_protein.faa_NZ_FMZS01000021.1_10@PF00015_full_PFAM.403.586--2||RS_GCF_900110275.1_protein.faa_NZ_FODC01000006.1_163@PF00015_full_PFAM.406.584--1:scovhsp_avg=66.28181818181818:scovhsp_max=87.7:scovhsp_min=56.5:scovhsp_std=11.898135835652422:scovhsp_sum=729.1:send_avg=111.72727272727273:send_max=143.0:send_min=71.0:send_std=24.625559522946514:send_sum=1229.0:sstart_avg=13.0:sstart_max=16.0:sstart_min=8.0:sstart_std=2.0976176963403033:sstart_sum=143.0],((c3ecc563-c96a-4bf5-9751-57d3cfd8d448_1@MCPsignal.74.153:5e-09[&&NHX:Sample=rhizpot1:Type=capture:capture_class=c__Spirochaetia:capture_domain=d__Bacteria:capture_family=f__UBA12059:capture_genus=g__UBA12059:capture_order=o__Treponematales:capture_phylum=p__Spirochaetota:capture_species=s__UBA12059 sp018815555:heptad=MCP-34H],3c94d8b4-b2db-4bbe-bee1-7b365d2334b8_2@MCPsignal.118.198:0.0342391[&&NHX:Sample=rhiztom2:Type=capture:capture_class=c__Gammaproteobacteria:capture_domain=d__Bacteria:capture_family=f__Burkholderiaceae:capture_genus=g__Massilia:capture_order=o__Burkholderiales:capture_phylum=p__Proteobacteria:capture_species=s__Massilia sp001426525:heptad=MCP-34H])0.924:0.0338493[&&NHX:Sample_counter=rhizpot1--1||rhiztom2--1:Type_counter=capture--2:capture_class_counter=c__Gammaproteobacteria--1||c__Spirochaetia--1:capture_domain_counter=d__Bacteria--2:capture_family_counter=f__Burkholderiaceae--1||f__UBA12059--1:capture_genus_counter=g__Massilia--1||g__UBA12059--1:capture_order_counter=o__Burkholderiales--1||o__Treponematales--1:capture_phylum_counter=p__Proteobacteria--1||p__Spirochaetota--1:capture_species_counter=s__Massilia sp001426525--1||s__UBA12059 sp018815555--1:gtdb_class_counter=:gtdb_domain_counter=:gtdb_family_counter=:gtdb_genus_counter=:gtdb_order_counter=:gtdb_phylum_counter=:gtdb_species_counter=:heptad_counter=MCP-34H--2:lbd_counter=:name=N1034088:ref_name_counter=],((7cd7e171-e694-4545-a31f-bd49ac2c80b6_2@MCPsignal.737.898:0.212239[&&NHX:Sample=rhizpot3:Type=capture:capture_class=c__Gammaproteobacteria:capture_domain=d__Bacteria:capture_family=f__Burkholderiaceae:capture_genus=g__Pseudoduganella:capture_order=o__Burkholderiales:capture_phylum=p__Proteobacteria:capture_species=s__Pseudoduganella lutea:heptad=MCP-34H],((ed194f9a-cb76-47c1-abd7-fd759e64167b_6@MCPsignal.77.184:7e-09[&&NHX:Sample=rhizpot1:Type=capture:besthit=99.1:bitscore=185.0:capture_class=c__Gammaproteobacteria:capture_domain=d__Bacteria:capture_family=f__Burkholderiaceae:capture_genus=g__Pseudoduganella:capture_order=o__Burkholderiales:capture_phylum=p__Proteobacteria:capture_species=s__Pseudoduganella albidiflava:evalue=5.49e-61:gapopen=0.0:heptad=MCP-34H:length=107.0:mismatch=1.0:qcovhsp=100.0:qend=107.0:qstart=1.0:ref_name=RS_GCF_014192225.1_protein.faa_NZ_JACHXS010000012.1_40@PF00015_full_PFAM.407.586:scovhsp=59.8:send=112.0:sstart=6.0],3d9b77ad-8f91-449c-aa99-bd0bf84c52a2_2@MCPsignal.345.416:5e-09[&&NHX:Sample=rhizpot1:Type=capture:capture_class=c__Gammaproteobacteria:capture_domain=d__Bacteria:capture_family=f__Burkholderiaceae:capture_genus=g__Pseudoduganella:capture_order=o__Burkholderiales:capture_phylum=p__Proteobacteria:capture_species=s__Pseudoduganella haloabium:heptad=MCP-34H])0:1e-08[&&NHX:Sample_counter=rhizpot1--2:Type_counter=capture--2:besthit_avg=99.1:besthit_max=99.1:besthit_min=99.1:besthit_std=0:besthit_sum=99.1:bitscore_avg=185.0:bitscore_max=185.0:bitscore_min=185.0:bitscore_std=0:bitscore_sum=185.0:capture_class_counter=c__Gammaproteobacteria--2:capture_domain_counter=d__Bacteria--2:capture_family_counter=f__Burkholderiaceae--2:capture_genus_counter=g__Pseudoduganella--2:capture_order_counter=o__Burkholderiales--2:capture_phylum_counter=p__Proteobacteria--2:capture_species_counter=s__Pseudoduganella albidiflava--1||s__Pseudoduganella haloabium--1:evalue_avg=5.49e-61:evalue_max=5.49e-61:evalue_min=5.49e-61:evalue_std=0:evalue_sum=5.49e-61:gapopen_avg=0.0:gapopen_max=0.0:gapopen_min=0.0:gapopen_std=0:gapopen_sum=0.0:gtdb_class_counter=:gtdb_domain_counter=:gtdb_family_counter=:gtdb_genus_counter=:gtdb_order_counter=:gtdb_phylum_counter=:gtdb_species_counter=:heptad_counter=MCP-34H--2:lbd_counter=:length_avg=107.0:length_max=107.0:length_min=107.0:length_std=0:length_sum=107.0:mismatch_avg=1.0:mismatch_max=1.0:mismatch_min=1.0:mismatch_std=0:mismatch_sum=1.0:name=N1034092:qcovhsp_avg=100.0:qcovhsp_max=100.0:qcovhsp_min=100.0:qcovhsp_std=0:qcovhsp_sum=100.0:qend_avg=107.0:qend_max=107.0:qend_min=107.0:qend_std=0:qend_sum=107.0:qstart_avg=1.0:qstart_max=1.0:qstart_min=1.0:qstart_std=0:qstart_sum=1.0:ref_name_counter=RS_GCF_014192225.1_protein.faa_NZ_JACHXS010000012.1_40@PF00015_full_PFAM.407.586--1:scovhsp_avg=59.8:scovhsp_max=59.8:scovhsp_min=59.8:scovhsp_std=0:scovhsp_sum=59.8:send_avg=112.0:send_max=112.0:send_min=112.0:send_std=0:send_sum=112.0:sstart_avg=6.0:sstart_max=6.0:sstart_min=6.0:sstart_std=0:sstart_sum=6.0],82f13d48-f7b7-46ec-9ac3-93d3cf3b402f_1@MCPsignal.90.159:5e-09[&&NHX:Sample=rhizpot1:Type=capture:capture_class=c__Gammaproteobacteria:capture_domain=d__Bacteria:capture_family=f__Nitrosomonadaceae:capture_genus=g__Nitrosomonas:capture_order=o__Burkholderiales:capture_phylum=p__Proteobacteria:capture_species=s__Nitrosomonas sp002083595:heptad=MCP-34H])0.867:0.0149355[&&NHX:Sample_counter=rhizpot1--3:Type_counter=capture--3:besthit_avg=99.1:besthit_max=99.1:besthit_min=99.1:besthit_std=0:besthit_sum=99.1:bitscore_avg=185.0:bitscore_max=185.0:bitscore_min=185.0:bitscore_std=0:bitscore_sum=185.0:capture_class_counter=c__Gammaproteobacteria--3:capture_domain_counter=d__Bacteria--3:capture_family_counter=f__Burkholderiaceae--2||f__Nitrosomonadaceae--1:capture_genus_counter=g__Nitrosomonas--1||g__Pseudoduganella--2:capture_order_counter=o__Burkholderiales--3:capture_phylum_counter=p__Proteobacteria--3:capture_species_counter=s__Nitrosomonas sp002083595--1||s__Pseudoduganella albidiflava--1||s__Pseudoduganella haloabium--1:evalue_avg=5.49e-61:evalue_max=5.49e-61:evalue_min=5.49e-61:evalue_std=0:evalue_sum=5.49e-61:gapopen_avg=0.0:gapopen_max=0.0:gapopen_min=0.0:gapopen_std=0:gapopen_sum=0.0:gtdb_class_counter=:gtdb_domain_counter=:gtdb_family_counter=:gtdb_genus_counter=:gtdb_order_counter=:gtdb_phylum_counter=:gtdb_species_counter=:heptad_counter=MCP-34H--3:lbd_counter=:length_avg=107.0:length_max=107.0:length_min=107.0:length_std=0:length_sum=107.0:mismatch_avg=1.0:mismatch_max=1.0:mismatch_min=1.0:mismatch_std=0:mismatch_sum=1.0:name=N1034094:qcovhsp_avg=100.0:qcovhsp_max=100.0:qcovhsp_min=100.0:qcovhsp_std=0:qcovhsp_sum=100.0:qend_avg=107.0:qend_max=107.0:qend_min=107.0:qend_std=0:qend_sum=107.0:qstart_avg=1.0:qstart_max=1.0:qstart_min=1.0:qstart_std=0:qstart_sum=1.0:ref_name_counter=RS_GCF_014192225.1_protein.faa_NZ_JACHXS010000012.1_40@PF00015_full_PFAM.407.586--1:scovhsp_avg=59.8:scovhsp_max=59.8:scovhsp_min=59.8:scovhsp_std=0:scovhsp_sum=59.8:send_avg=112.0:send_max=112.0:send_min=112.0:send_std=0:send_sum=112.0:sstart_avg=6.0:sstart_max=6.0:sstart_min=6.0:sstart_std=0:sstart_sum=6.0])0.56:0.0106394[&&NHX:Sample_counter=rhizpot1--3||rhizpot3--1:Type_counter=capture--4:besthit_avg=99.1:besthit_max=99.1:besthit_min=99.1:besthit_std=0:besthit_sum=99.1:bitscore_avg=185.0:bitscore_max=185.0:bitscore_min=185.0:bitscore_std=0:bitscore_sum=185.0:capture_class_counter=c__Gammaproteobacteria--4:capture_domain_counter=d__Bacteria--4:capture_family_counter=f__Burkholderiaceae--3||f__Nitrosomonadaceae--1:capture_genus_counter=g__Nitrosomonas--1||g__Pseudoduganella--3:capture_order_counter=o__Burkholderiales--4:capture_phylum_counter=p__Proteobacteria--4:capture_species_counter=s__Nitrosomonas sp002083595--1||s__Pseudoduganella albidiflava--1||s__Pseudoduganella haloabium--1||s__Pseudoduganella lutea--1:evalue_avg=5.49e-61:evalue_max=5.49e-61:evalue_min=5.49e-61:evalue_std=0:evalue_sum=5.49e-61:gapopen_avg=0.0:gapopen_max=0.0:gapopen_min=0.0:gapopen_std=0:gapopen_sum=0.0:gtdb_class_counter=:gtdb_domain_counter=:gtdb_family_counter=:gtdb_genus_counter=:gtdb_order_counter=:gtdb_phylum_counter=:gtdb_species_counter=:heptad_counter=MCP-34H--4:lbd_counter=:length_avg=107.0:length_max=107.0:length_min=107.0:length_std=0:length_sum=107.0:mismatch_avg=1.0:mismatch_max=1.0:mismatch_min=1.0:mismatch_std=0:mismatch_sum=1.0:name=N1034095:qcovhsp_avg=100.0:qcovhsp_max=100.0:qcovhsp_min=100.0:qcovhsp_std=0:qcovhsp_sum=100.0:qend_avg=107.0:qend_max=107.0:qend_min=107.0:qend_std=0:qend_sum=107.0:qstart_avg=1.0:qstart_max=1.0:qstart_min=1.0:qstart_std=0:qstart_sum=1.0:ref_name_counter=RS_GCF_014192225.1_protein.faa_NZ_JACHXS010000012.1_40@PF00015_full_PFAM.407.586--1:scovhsp_avg=59.8:scovhsp_max=59.8:scovhsp_min=59.8:scovhsp_std=0:scovhsp_sum=59.8:send_avg=112.0:send_max=112.0:send_min=112.0:send_std=0:send_sum=112.0:sstart_avg=6.0:sstart_max=6.0:sstart_min=6.0:sstart_std=0:sstart_sum=6.0],(RS_GCF_001426525.1_protein.faa_NZ_LMEW01000006.1_143@PF00015_full_PFAM.40.222:5e-09[&&NHX:Type=GTDB:gtdb_class=c__Gammaproteobacteria:gtdb_domain=d__Bacteria:gtdb_family=f__Burkholderiaceae:gtdb_genus=g__Massilia:gtdb_order=o__Burkholderiales:gtdb_phylum=p__Proteobacteria:gtdb_species=s__Massilia sp001426525:heptad=MCP-34H:species=d__Bacteria_p__Proteobacteria_c__Gammaproteobacteria_o__Burkholderiales_f__Burkholderiaceae_g__Massilia_s__Massilia sp001426525],1933c96f-4615-41c1-beb0-af6e95bdaab4_3@MCPsignal.159.274:0.0666962[&&NHX:Sample=rhiztom2:Type=capture:besthit=95.6:bitscore=192.0:capture_class=c__Gammaproteobacteria:capture_domain=d__Bacteria:capture_family=f__Burkholderiaceae:capture_genus=g__Massilia:capture_order=o__Burkholderiales:capture_phylum=p__Proteobacteria:capture_species=s__Massilia sp001425685:evalue=4.79e-64:gapopen=0.0:heptad=MCP-34H:length=113.0:mismatch=5.0:qcovhsp=98.3:qend=113.0:qstart=1.0:ref_name=RS_GCF_001425685.1_protein.faa_NZ_LMCY01000064.1_1@PF00015_full_PFAM.312.458:scovhsp=77.4:send=124.0:sstart=12.0])0.952:0.145492[&&NHX:Sample_counter=rhiztom2--1:Type_counter=GTDB--1||capture--1:besthit_avg=95.6:besthit_max=95.6:besthit_min=95.6:besthit_std=0:besthit_sum=95.6:bitscore_avg=192.0:bitscore_max=192.0:bitscore_min=192.0:bitscore_std=0:bitscore_sum=192.0:capture_class_counter=c__Gammaproteobacteria--1:capture_domain_counter=d__Bacteria--1:capture_family_counter=f__Burkholderiaceae--1:capture_genus_counter=g__Massilia--1:capture_order_counter=o__Burkholderiales--1:capture_phylum_counter=p__Proteobacteria--1:capture_species_counter=s__Massilia sp001425685--1:evalue_avg=4.79e-64:evalue_max=4.79e-64:evalue_min=4.79e-64:evalue_std=0:evalue_sum=4.79e-64:gapopen_avg=0.0:gapopen_max=0.0:gapopen_min=0.0:gapopen_std=0:gapopen_sum=0.0:gtdb_class_counter=c__Gammaproteobacteria--1:gtdb_domain_counter=d__Bacteria--1:gtdb_family_counter=f__Burkholderiaceae--1:gtdb_genus_counter=g__Massilia--1:gtdb_order_counter=o__Burkholderiales--1:gtdb_phylum_counter=p__Proteobacteria--1:gtdb_species_counter=s__Massilia sp001426525--1:heptad_counter=MCP-34H--2:lbd_counter=:lca_tree=s__Massilia sp001426525:length_avg=113.0:length_max=113.0:length_min=113.0:length_std=0:length_sum=113.0:mismatch_avg=5.0:mismatch_max=5.0:mismatch_min=5.0:mismatch_std=0:mismatch_sum=5.0:name=N1034098:qcovhsp_avg=98.3:qcovhsp_max=98.3:qcovhsp_min=98.3:qcovhsp_std=0:qcovhsp_sum=98.3:qend_avg=113.0:qend_max=113.0:qend_min=113.0:qend_std=0:qend_sum=113.0:qstart_avg=1.0:qstart_max=1.0:qstart_min=1.0:qstart_std=0:qstart_sum=1.0:ref_name_counter=RS_GCF_001425685.1_protein.faa_NZ_LMCY01000064.1_1@PF00015_full_PFAM.312.458--1:scovhsp_avg=77.4:scovhsp_max=77.4:scovhsp_min=77.4:scovhsp_std=0:scovhsp_sum=77.4:send_avg=124.0:send_max=124.0:send_min=124.0:send_std=0:send_sum=124.0:sstart_avg=12.0:sstart_max=12.0:sstart_min=12.0:sstart_std=0:sstart_sum=12.0])0:5e-09[&&NHX:Sample_counter=rhizpot1--3||rhizpot3--1||rhiztom2--1:Type_counter=GTDB--1||capture--5:besthit_avg=97.35:besthit_max=99.1:besthit_min=95.6:besthit_std=2.4748737341529163:besthit_sum=194.7:bitscore_avg=188.5:bitscore_max=192.0:bitscore_min=185.0:bitscore_std=4.949747468305833:bitscore_sum=377.0:capture_class_counter=c__Gammaproteobacteria--5:capture_domain_counter=d__Bacteria--5:capture_family_counter=f__Burkholderiaceae--4||f__Nitrosomonadaceae--1:capture_genus_counter=g__Massilia--1||g__Nitrosomonas--1||g__Pseudoduganella--3:capture_order_counter=o__Burkholderiales--5:capture_phylum_counter=p__Proteobacteria--5:capture_species_counter=s__Massilia sp001425685--1||s__Nitrosomonas sp002083595--1||s__Pseudoduganella albidiflava--1||s__Pseudoduganella haloabium--1||s__Pseudoduganella lutea--1:evalue_avg=2.747395e-61:evalue_max=5.49e-61:evalue_min=4.79e-64:evalue_std=3.878629187232262e-61:evalue_sum=5.49479e-61:gapopen_avg=0.0:gapopen_max=0.0:gapopen_min=0.0:gapopen_std=0.0:gapopen_sum=0.0:gtdb_class_counter=c__Gammaproteobacteria--1:gtdb_domain_counter=d__Bacteria--1:gtdb_family_counter=f__Burkholderiaceae--1:gtdb_genus_counter=g__Massilia--1:gtdb_order_counter=o__Burkholderiales--1:gtdb_phylum_counter=p__Proteobacteria--1:gtdb_species_counter=s__Massilia sp001426525--1:heptad_counter=MCP-34H--6:lbd_counter=:lca_tree=s__Massilia sp001426525:length_avg=110.0:length_max=113.0:length_min=107.0:length_std=4.242640687119285:length_sum=220.0:mismatch_avg=3.0:mismatch_max=5.0:mismatch_min=1.0:mismatch_std=2.8284271247461903:mismatch_sum=6.0:name=N1034099:qcovhsp_avg=99.15:qcovhsp_max=100.0:qcovhsp_min=98.3:qcovhsp_std=1.2020815280171329:qcovhsp_sum=198.3:qend_avg=110.0:qend_max=113.0:qend_min=107.0:qend_std=4.242640687119285:qend_sum=220.0:qstart_avg=1.0:qstart_max=1.0:qstart_min=1.0:qstart_std=0.0:qstart_sum=2.0:ref_name_counter=RS_GCF_001425685.1_protein.faa_NZ_LMCY01000064.1_1@PF00015_full_PFAM.312.458--1||RS_GCF_014192225.1_protein.faa_NZ_JACHXS010000012.1_40@PF00015_full_PFAM.407.586--1:scovhsp_avg=68.6:scovhsp_max=77.4:scovhsp_min=59.8:scovhsp_std=12.445079348883244:scovhsp_sum=137.2:send_avg=118.0:send_max=124.0:send_min=112.0:send_std=8.48528137423857:send_sum=236.0:sstart_avg=9.0:sstart_max=12.0:sstart_min=6.0:sstart_std=4.242640687119285:sstart_sum=18.0])0:5e-09[&&NHX:Sample_counter=rhizpot1--4||rhizpot3--1||rhiztom2--2:Type_counter=GTDB--1||capture--7:besthit_avg=97.35:besthit_max=99.1:besthit_min=95.6:besthit_std=2.4748737341529163:besthit_sum=194.7:bitscore_avg=188.5:bitscore_max=192.0:bitscore_min=185.0:bitscore_std=4.949747468305833:bitscore_sum=377.0:capture_class_counter=c__Gammaproteobacteria--6||c__Spirochaetia--1:capture_domain_counter=d__Bacteria--7:capture_family_counter=f__Burkholderiaceae--5||f__Nitrosomonadaceae--1||f__UBA12059--1:capture_genus_counter=g__Massilia--2||g__Nitrosomonas--1||g__Pseudoduganella--3||g__UBA12059--1:capture_order_counter=o__Burkholderiales--6||o__Treponematales--1:capture_phylum_counter=p__Proteobacteria--6||p__Spirochaetota--1:capture_species_counter=s__Massilia sp001425685--1||s__Massilia sp001426525--1||s__Nitrosomonas sp002083595--1||s__Pseudoduganella albidiflava--1||s__Pseudoduganella haloabium--1||s__Pseudoduganella lutea--1||s__UBA12059 sp018815555--1:evalue_avg=2.747395e-61:evalue_max=5.49e-61:evalue_min=4.79e-64:evalue_std=3.878629187232262e-61:evalue_sum=5.49479e-61:gapopen_avg=0.0:gapopen_max=0.0:gapopen_min=0.0:gapopen_std=0.0:gapopen_sum=0.0:gtdb_class_counter=c__Gammaproteobacteria--1:gtdb_domain_counter=d__Bacteria--1:gtdb_family_counter=f__Burkholderiaceae--1:gtdb_genus_counter=g__Massilia--1:gtdb_order_counter=o__Burkholderiales--1:gtdb_phylum_counter=p__Proteobacteria--1:gtdb_species_counter=s__Massilia sp001426525--1:heptad_counter=MCP-34H--8:lbd_counter=:lca_tree=s__Massilia sp001426525:length_avg=110.0:length_max=113.0:length_min=107.0:length_std=4.242640687119285:length_sum=220.0:mismatch_avg=3.0:mismatch_max=5.0:mismatch_min=1.0:mismatch_std=2.8284271247461903:mismatch_sum=6.0:name=N1034100:qcovhsp_avg=99.15:qcovhsp_max=100.0:qcovhsp_min=98.3:qcovhsp_std=1.2020815280171329:qcovhsp_sum=198.3:qend_avg=110.0:qend_max=113.0:qend_min=107.0:qend_std=4.242640687119285:qend_sum=220.0:qstart_avg=1.0:qstart_max=1.0:qstart_min=1.0:qstart_std=0.0:qstart_sum=2.0:ref_name_counter=RS_GCF_001425685.1_protein.faa_NZ_LMCY01000064.1_1@PF00015_full_PFAM.312.458--1||RS_GCF_014192225.1_protein.faa_NZ_JACHXS010000012.1_40@PF00015_full_PFAM.407.586--1:scovhsp_avg=68.6:scovhsp_max=77.4:scovhsp_min=59.8:scovhsp_std=12.445079348883244:scovhsp_sum=137.2:send_avg=118.0:send_max=124.0:send_min=112.0:send_std=8.48528137423857:send_sum=236.0:sstart_avg=9.0:sstart_max=12.0:sstart_min=6.0:sstart_std=4.242640687119285:sstart_sum=18.0])0:6e-09[&&NHX:Sample_counter=rhizpot1--9||rhizpot2--4||rhizpot3--2||rhiztom1--1||rhiztom2--10||rhiztom3--1:Type_counter=GTDB--1||capture--27:besthit_avg=94.89230769230767:besthit_max=100.0:besthit_min=76.6:besthit_std=5.977940216393037:besthit_sum=1233.5999999999997:bitscore_avg=167.69230769230768:bitscore_max=226.0:bitscore_min=100.0:bitscore_std=35.024716547472146:bitscore_sum=2180.0:capture_class_counter=c__Alphaproteobacteria--4||c__Desulfovibrionia--1||c__Gammaproteobacteria--19||c__Gemmatimonadetes--1||c__Mor1--1||c__Spirochaetia--1:capture_domain_counter=d__Bacteria--27:capture_family_counter=f__Beijerinckiaceae--1||f__Burkholderiaceae--12||f__Desulfovibrionaceae--1||f__Ferrovaceae--1||f__Longimicrobiaceae--1||f__Magnetospirillaceae--2||f__Nitrosomonadaceae--1||f__Pseudomonadaceae--5||f__Rhodobacteraceae--1||f__SMYD01--1||f__UBA12059--1:capture_genus_counter=g__Bosea--1||g__CAIVHB01--1||g__Cupidesulfovibrio--1||g__Duganella--1||g__Longimicrobium--1||g__Magnetospirillum--1||g__Massilia--7||g__Nitrosomonas--1||g__Pseudoduganella--3||g__Pseudomonas_E--5||g__Rhizobacter--1||g__SMYD01--1||g__Shimia--1||g__Telmatospirillum--1||g__UBA12059--1:capture_order_counter=o__Burkholderiales--14||o__Desulfovibrionales--1||o__Longimicrobiales--1||o__Pseudomonadales--5||o__Rhizobiales--1||o__Rhodobacterales--1||o__Rhodospirillales--2||o__SMYD01--1||o__Treponematales--1:capture_phylum_counter=p__Acidobacteriota--1||p__Desulfobacterota_I--1||p__Gemmatimonadota--1||p__Proteobacteria--23||p__Spirochaetota--1:capture_species_counter=s__Bosea sp001556125--1||s__CAIVHB01 sp903893215--1||s__Cupidesulfovibrio termitidis--1||s__Duganella aceris--1||s__Longimicrobium terrae--1||s__Magnetospirillum sp006218045--1||s__Massilia sp001425685--6||s__Massilia sp001426525--1||s__Nitrosomonas sp002083595--1||s__Pseudoduganella albidiflava--1||s__Pseudoduganella haloabium--1||s__Pseudoduganella lutea--1||s__Pseudomonas_E brassicae--1||s__Pseudomonas_E sp000761545--1||s__Pseudomonas_E sp003445295--1||s__Pseudomonas_E vancouverensis--2||s__Rhizobacter sp000800095--1||s__SMYD01 sp004356015--1||s__Shimia sp017743735--1||s__Telmatospirillum sp015654615--1||s__UBA12059 sp018815555--1:evalue_avg=9.769230769230787e-31:evalue_max=1.27e-29:evalue_min=8.92e-77:evalue_std=3.522346246030204e-30:evalue_sum=1.2700000000000023e-29:gapopen_avg=0.07692307692307693:gapopen_max=1.0:gapopen_min=0.0:gapopen_std=0.2773500981126146:gapopen_sum=1.0:gtdb_class_counter=c__Gammaproteobacteria--1:gtdb_domain_counter=d__Bacteria--1:gtdb_family_counter=f__Burkholderiaceae--1:gtdb_genus_counter=g__Massilia--1:gtdb_order_counter=o__Burkholderiales--1:gtdb_phylum_counter=p__Proteobacteria--1:gtdb_species_counter=s__Massilia sp001426525--1:heptad_counter=MCP-34H--28:lbd_counter=:lca_tree=s__Massilia sp001426525:length_avg=101.38461538461539:length_max=132.0:length_min=65.0:length_std=21.616114596670936:length_sum=1318.0:mismatch_avg=5.384615384615385:mismatch_max=30.0:mismatch_min=0.0:mismatch_std=7.68698533820272:mismatch_sum=70.0:name=N1034101:qcovhsp_avg=99.23076923076923:qcovhsp_max=100.0:qcovhsp_min=97.1:qcovhsp_std=0.9775689365160032:qcovhsp_sum=1290.0:qend_avg=101.38461538461539:qend_max=132.0:qend_min=65.0:qend_std=21.616114596670936:qend_sum=1318.0:qstart_avg=1.0:qstart_max=1.0:qstart_min=1.0:qstart_std=0.0:qstart_sum=13.0:ref_name_counter=RS_GCF_001425685.1_protein.faa_NZ_LMCY01000058.1_2@PF00015_full_PFAM.406.553--6||RS_GCF_001425685.1_protein.faa_NZ_LMCY01000064.1_1@PF00015_full_PFAM.312.458--1||RS_GCF_003933735.1_protein.faa_NZ_RSED01000024.1_39@PF00015_full_PFAM.437.510--1||RS_GCF_004209755.1_protein.faa_NZ_CP035913.1_3817@PF00015_full_PFAM.311.489--1||RS_GCF_014192225.1_protein.faa_NZ_JACHXS010000012.1_40@PF00015_full_PFAM.407.586--1||RS_GCF_900101265.1_protein.faa_NZ_FMZS01000021.1_10@PF00015_full_PFAM.403.586--2||RS_GCF_900110275.1_protein.faa_NZ_FODC01000006.1_163@PF00015_full_PFAM.406.584--1:scovhsp_avg=66.63846153846154:scovhsp_max=87.7:scovhsp_min=56.5:scovhsp_std=11.47326882086781:scovhsp_sum=866.3:send_avg=112.6923076923077:send_max=143.0:send_min=71.0:send_std=22.735378507899:send_sum=1465.0:sstart_avg=12.384615384615385:sstart_max=16.0:sstart_min=6.0:sstart_std=2.7245324228345904:sstart_sum=161.0])0.78:0.0714144[&&NHX:Sample_counter=rhizpot1--10||rhizpot2--4||rhizpot3--2||rhiztom1--1||rhiztom2--10||rhiztom3--1:Type_counter=GTDB--1||capture--28:besthit_avg=94.89230769230767:besthit_max=100.0:besthit_min=76.6:besthit_std=5.977940216393037:besthit_sum=1233.5999999999997:bitscore_avg=167.69230769230768:bitscore_max=226.0:bitscore_min=100.0:bitscore_std=35.024716547472146:bitscore_sum=2180.0:capture_class_counter=c__Alphaproteobacteria--4||c__Desulfobulbia--1||c__Desulfovibrionia--1||c__Gammaproteobacteria--19||c__Gemmatimonadetes--1||c__Mor1--1||c__Spirochaetia--1:capture_domain_counter=d__Bacteria--28:capture_family_counter=f__Beijerinckiaceae--1||f__Burkholderiaceae--12||f__Desulfovibrionaceae--1||f__Desulfurivibrionaceae--1||f__Ferrovaceae--1||f__Longimicrobiaceae--1||f__Magnetospirillaceae--2||f__Nitrosomonadaceae--1||f__Pseudomonadaceae--5||f__Rhodobacteraceae--1||f__SMYD01--1||f__UBA12059--1:capture_genus_counter=g__Bosea--1||g__CAIVHB01--1||g__Cupidesulfovibrio--1||g__Duganella--1||g__Longimicrobium--1||g__Magnetospirillum--1||g__Massilia--7||g__Nitrosomonas--1||g__Pseudoduganella--3||g__Pseudomonas_E--5||g__Rhizobacter--1||g__SMYD01--1||g__Shimia--1||g__Telmatospirillum--1||g__UBA12059--1||g__UBA2262--1:capture_order_counter=o__Burkholderiales--14||o__Desulfobulbales--1||o__Desulfovibrionales--1||o__Longimicrobiales--1||o__Pseudomonadales--5||o__Rhizobiales--1||o__Rhodobacterales--1||o__Rhodospirillales--2||o__SMYD01--1||o__Treponematales--1:capture_phylum_counter=p__Acidobacteriota--1||p__Desulfobacterota--1||p__Desulfobacterota_I--1||p__Gemmatimonadota--1||p__Proteobacteria--23||p__Spirochaetota--1:capture_species_counter=s__Bosea sp001556125--1||s__CAIVHB01 sp903893215--1||s__Cupidesulfovibrio termitidis--1||s__Duganella aceris--1||s__Longimicrobium terrae--1||s__Magnetospirillum sp006218045--1||s__Massilia sp001425685--6||s__Massilia sp001426525--1||s__Nitrosomonas sp002083595--1||s__Pseudoduganella albidiflava--1||s__Pseudoduganella haloabium--1||s__Pseudoduganella lutea--1||s__Pseudomonas_E brassicae--1||s__Pseudomonas_E sp000761545--1||s__Pseudomonas_E sp003445295--1||s__Pseudomonas_E vancouverensis--2||s__Rhizobacter sp000800095--1||s__SMYD01 sp004356015--1||s__Shimia sp017743735--1||s__Telmatospirillum sp015654615--1||s__UBA12059 sp018815555--1||s__UBA2262 sp002347185--1:evalue_avg=9.769230769230785e-31:evalue_max=1.27e-29:evalue_min=8.92e-77:evalue_std=3.522346246030205e-30:evalue_sum=1.270000000000002e-29:gapopen_avg=0.07692307692307693:gapopen_max=1.0:gapopen_min=0.0:gapopen_std=0.2773500981126146:gapopen_sum=1.0:gtdb_class_counter=c__Gammaproteobacteria--1:gtdb_domain_counter=d__Bacteria--1:gtdb_family_counter=f__Burkholderiaceae--1:gtdb_genus_counter=g__Massilia--1:gtdb_order_counter=o__Burkholderiales--1:gtdb_phylum_counter=p__Proteobacteria--1:gtdb_species_counter=s__Massilia sp001426525--1:heptad_counter=MCP-34H--29:lbd_counter=:lca_tree=s__Massilia sp001426525:length_avg=101.38461538461539:length_max=132.0:length_min=65.0:length_std=21.616114596670936:length_sum=1318.0:mismatch_avg=5.384615384615385:mismatch_max=30.0:mismatch_min=0.0:mismatch_std=7.68698533820272:mismatch_sum=70.0:name=N1034102:qcovhsp_avg=99.23076923076923:qcovhsp_max=100.0:qcovhsp_min=97.1:qcovhsp_std=0.9775689365160032:qcovhsp_sum=1290.0:qend_avg=101.38461538461539:qend_max=132.0:qend_min=65.0:qend_std=21.616114596670936:qend_sum=1318.0:qstart_avg=1.0:qstart_max=1.0:qstart_min=1.0:qstart_std=0.0:qstart_sum=13.0:ref_name_counter=RS_GCF_001425685.1_protein.faa_NZ_LMCY01000058.1_2@PF00015_full_PFAM.406.553--6||RS_GCF_001425685.1_protein.faa_NZ_LMCY01000064.1_1@PF00015_full_PFAM.312.458--1||RS_GCF_003933735.1_protein.faa_NZ_RSED01000024.1_39@PF00015_full_PFAM.437.510--1||RS_GCF_004209755.1_protein.faa_NZ_CP035913.1_3817@PF00015_full_PFAM.311.489--1||RS_GCF_014192225.1_protein.faa_NZ_JACHXS010000012.1_40@PF00015_full_PFAM.407.586--1||RS_GCF_900101265.1_protein.faa_NZ_FMZS01000021.1_10@PF00015_full_PFAM.403.586--2||RS_GCF_900110275.1_protein.faa_NZ_FODC01000006.1_163@PF00015_full_PFAM.406.584--1:scovhsp_avg=66.63846153846154:scovhsp_max=87.7:scovhsp_min=56.5:scovhsp_std=11.47326882086781:scovhsp_sum=866.3:send_avg=112.6923076923077:send_max=143.0:send_min=71.0:send_std=22.735378507899:send_sum=1465.0:sstart_avg=12.384615384615385:sstart_max=16.0:sstart_min=6.0:sstart_std=2.7245324228345904:sstart_sum=161.0],(d2490048-0fb9-4eb2-a631-a71d9552efea_2@MCPsignal.104.204:5e-09[&&NHX:Sample=rhizpot1:Type=capture:besthit=99.0:bitscore=172.0:capture_class=c__Gammaproteobacteria:capture_domain=d__Bacteria:capture_family=f__Burkholderiaceae:capture_genus=g__Pseudoduganella:capture_order=o__Burkholderiales:capture_phylum=p__Proteobacteria:capture_species=s__Pseudoduganella dura:evalue=8.41e-56:gapopen=0.0:heptad=MCP-34H:length=100.0:mismatch=1.0:qcovhsp=100.0:qend=100.0:qstart=1.0:ref_name=RS_GCF_004209755.1_protein.faa_NZ_CP035913.1_3817@PF00015_full_PFAM.311.489:scovhsp=56.2:send=112.0:sstart=13.0],1b6f4821-859e-4cd9-8c91-20512e62b98d_5@MCPsignal.236.367:0.0801563[&&NHX:Sample=rhizpot3:Type=capture:capture_class=c__Gammaproteobacteria:capture_domain=d__Bacteria:capture_family=f__Burkholderiaceae:capture_genus=g__Pseudoduganella:capture_order=o__Burkholderiales:capture_phylum=p__Proteobacteria:capture_species=s__Pseudoduganella armeniaca:heptad=MCP-34H])0.666:0.0187078[&&NHX:Sample_counter=rhizpot1--1||rhizpot3--1:Type_counter=capture--2:besthit_avg=99.0:besthit_max=99.0:besthit_min=99.0:besthit_std=0:besthit_sum=99.0:bitscore_avg=172.0:bitscore_max=172.0:bitscore_min=172.0:bitscore_std=0:bitscore_sum=172.0:capture_class_counter=c__Gammaproteobacteria--2:capture_domain_counter=d__Bacteria--2:capture_family_counter=f__Burkholderiaceae--2:capture_genus_counter=g__Pseudoduganella--2:capture_order_counter=o__Burkholderiales--2:capture_phylum_counter=p__Proteobacteria--2:capture_species_counter=s__Pseudoduganella armeniaca--1||s__Pseudoduganella dura--1:evalue_avg=8.41e-56:evalue_max=8.41e-56:evalue_min=8.41e-56:evalue_std=0:evalue_sum=8.41e-56:gapopen_avg=0.0:gapopen_max=0.0:gapopen_min=0.0:gapopen_std=0:gapopen_sum=0.0:gtdb_class_counter=:gtdb_domain_counter=:gtdb_family_counter=:gtdb_genus_counter=:gtdb_order_counter=:gtdb_phylum_counter=:gtdb_species_counter=:heptad_counter=MCP-34H--2:lbd_counter=:length_avg=100.0:length_max=100.0:length_min=100.0:length_std=0:length_sum=100.0:mismatch_avg=1.0:mismatch_max=1.0:mismatch_min=1.0:mismatch_std=0:mismatch_sum=1.0:name=N1034105:qcovhsp_avg=100.0:qcovhsp_max=100.0:qcovhsp_min=100.0:qcovhsp_std=0:qcovhsp_sum=100.0:qend_avg=100.0:qend_max=100.0:qend_min=100.0:qend_std=0:qend_sum=100.0:qstart_avg=1.0:qstart_max=1.0:qstart_min=1.0:qstart_std=0:qstart_sum=1.0:ref_name_counter=RS_GCF_004209755.1_protein.faa_NZ_CP035913.1_3817@PF00015_full_PFAM.311.489--1:scovhsp_avg=56.2:scovhsp_max=56.2:scovhsp_min=56.2:scovhsp_std=0:scovhsp_sum=56.2:send_avg=112.0:send_max=112.0:send_min=112.0:send_std=0:send_sum=112.0:sstart_avg=13.0:sstart_max=13.0:sstart_min=13.0:sstart_std=0:sstart_sum=13.0])0.489:0.0305544[&&NHX:Sample_counter=rhizpot1--11||rhizpot2--4||rhizpot3--3||rhiztom1--1||rhiztom2--10||rhiztom3--1:Type_counter=GTDB--1||capture--30:besthit_avg=95.18571428571427:besthit_max=100.0:besthit_min=76.6:besthit_std=5.847400098512836:besthit_sum=1332.5999999999997:bitscore_avg=168.0:bitscore_max=226.0:bitscore_min=100.0:bitscore_std=33.67034760278408:bitscore_sum=2352.0:capture_class_counter=c__Alphaproteobacteria--4||c__Desulfobulbia--1||c__Desulfovibrionia--1||c__Gammaproteobacteria--21||c__Gemmatimonadetes--1||c__Mor1--1||c__Spirochaetia--1:capture_domain_counter=d__Bacteria--30:capture_family_counter=f__Beijerinckiaceae--1||f__Burkholderiaceae--14||f__Desulfovibrionaceae--1||f__Desulfurivibrionaceae--1||f__Ferrovaceae--1||f__Longimicrobiaceae--1||f__Magnetospirillaceae--2||f__Nitrosomonadaceae--1||f__Pseudomonadaceae--5||f__Rhodobacteraceae--1||f__SMYD01--1||f__UBA12059--1:capture_genus_counter=g__Bosea--1||g__CAIVHB01--1||g__Cupidesulfovibrio--1||g__Duganella--1||g__Longimicrobium--1||g__Magnetospirillum--1||g__Massilia--7||g__Nitrosomonas--1||g__Pseudoduganella--5||g__Pseudomonas_E--5||g__Rhizobacter--1||g__SMYD01--1||g__Shimia--1||g__Telmatospirillum--1||g__UBA12059--1||g__UBA2262--1:capture_order_counter=o__Burkholderiales--16||o__Desulfobulbales--1||o__Desulfovibrionales--1||o__Longimicrobiales--1||o__Pseudomonadales--5||o__Rhizobiales--1||o__Rhodobacterales--1||o__Rhodospirillales--2||o__SMYD01--1||o__Treponematales--1:capture_phylum_counter=p__Acidobacteriota--1||p__Desulfobacterota--1||p__Desulfobacterota_I--1||p__Gemmatimonadota--1||p__Proteobacteria--25||p__Spirochaetota--1:capture_species_counter=s__Bosea sp001556125--1||s__CAIVHB01 sp903893215--1||s__Cupidesulfovibrio termitidis--1||s__Duganella aceris--1||s__Longimicrobium terrae--1||s__Magnetospirillum sp006218045--1||s__Massilia sp001425685--6||s__Massilia sp001426525--1||s__Nitrosomonas sp002083595--1||s__Pseudoduganella albidiflava--1||s__Pseudoduganella armeniaca--1||s__Pseudoduganella dura--1||s__Pseudoduganella haloabium--1||s__Pseudoduganella lutea--1||s__Pseudomonas_E brassicae--1||s__Pseudomonas_E sp000761545--1||s__Pseudomonas_E sp003445295--1||s__Pseudomonas_E vancouverensis--2||s__Rhizobacter sp000800095--1||s__SMYD01 sp004356015--1||s__Shimia sp017743735--1||s__Telmatospirillum sp015654615--1||s__UBA12059 sp018815555--1||s__UBA2262 sp002347185--1:evalue_avg=9.071428571428587e-31:evalue_max=1.27e-29:evalue_min=8.92e-77:evalue_std=3.394217772287789e-30:evalue_sum=1.270000000000002e-29:gapopen_avg=0.07142857142857142:gapopen_max=1.0:gapopen_min=0.0:gapopen_std=0.26726124191242434:gapopen_sum=1.0:gtdb_class_counter=c__Gammaproteobacteria--1:gtdb_domain_counter=d__Bacteria--1:gtdb_family_counter=f__Burkholderiaceae--1:gtdb_genus_counter=g__Massilia--1:gtdb_order_counter=o__Burkholderiales--1:gtdb_phylum_counter=p__Proteobacteria--1:gtdb_species_counter=s__Massilia sp001426525--1:heptad_counter=MCP-34H--31:lbd_counter=:lca_tree=s__Massilia sp001426525:length_avg=101.28571428571429:length_max=132.0:length_min=65.0:length_std=20.771387759380676:length_sum=1418.0:mismatch_avg=5.071428571428571:mismatch_max=30.0:mismatch_min=0.0:mismatch_std=7.477805989565551:mismatch_sum=71.0:name=N1034106:qcovhsp_avg=99.28571428571429:qcovhsp_max=100.0:qcovhsp_min=97.1:qcovhsp_std=0.9614549414276301:qcovhsp_sum=1390.0:qend_avg=101.28571428571429:qend_max=132.0:qend_min=65.0:qend_std=20.771387759380676:qend_sum=1418.0:qstart_avg=1.0:qstart_max=1.0:qstart_min=1.0:qstart_std=0.0:qstart_sum=14.0:ref_name_counter=RS_GCF_001425685.1_protein.faa_NZ_LMCY01000058.1_2@PF00015_full_PFAM.406.553--6||RS_GCF_001425685.1_protein.faa_NZ_LMCY01000064.1_1@PF00015_full_PFAM.312.458--1||RS_GCF_003933735.1_protein.faa_NZ_RSED01000024.1_39@PF00015_full_PFAM.437.510--1||RS_GCF_004209755.1_protein.faa_NZ_CP035913.1_3817@PF00015_full_PFAM.311.489--2||RS_GCF_014192225.1_protein.faa_NZ_JACHXS010000012.1_40@PF00015_full_PFAM.407.586--1||RS_GCF_900101265.1_protein.faa_NZ_FMZS01000021.1_10@PF00015_full_PFAM.403.586--2||RS_GCF_900110275.1_protein.faa_NZ_FODC01000006.1_163@PF00015_full_PFAM.406.584--1:scovhsp_avg=65.89285714285714:scovhsp_max=87.7:scovhsp_min=56.2:scovhsp_std=11.370708947907426:scovhsp_sum=922.5:send_avg=112.64285714285714:send_max=143.0:send_min=71.0:send_std=21.8442287497254:send_sum=1577.0:sstart_avg=12.428571428571429:sstart_max=16.0:sstart_min=6.0:sstart_std=2.6228078235206023:sstart_sum=174.0],GB_GCA_903910005.1_protein.faa_CAIVXW010000168.1_13@PF00015_full_PFAM.769.940:0.350912[&&NHX:Type=GTDB:gtdb_class=c__Gammaproteobacteria:gtdb_domain=d__Bacteria:gtdb_family=f__Methylococcaceae:gtdb_genus=g__CAIVXW01:gtdb_order=o__Methylococcales:gtdb_phylum=p__Proteobacteria:gtdb_species=s__CAIVXW01 sp903910005:heptad=MCP-34H:species=d__Bacteria_p__Proteobacteria_c__Gammaproteobacteria_o__Methylococcales_f__Methylococcaceae_g__CAIVXW01_s__CAIVXW01 sp903910005])0.751:0.020534[&&NHX:Sample_counter=rhizpot1--11||rhizpot2--4||rhizpot3--3||rhiztom1--1||rhiztom2--10||rhiztom3--1:Type_counter=GTDB--2||capture--30:besthit_avg=95.18571428571427:besthit_max=100.0:besthit_min=76.6:besthit_std=5.847400098512836:besthit_sum=1332.5999999999997:bitscore_avg=168.0:bitscore_max=226.0:bitscore_min=100.0:bitscore_std=33.67034760278408:bitscore_sum=2352.0:capture_class_counter=c__Alphaproteobacteria--4||c__Desulfobulbia--1||c__Desulfovibrionia--1||c__Gammaproteobacteria--21||c__Gemmatimonadetes--1||c__Mor1--1||c__Spirochaetia--1:capture_domain_counter=d__Bacteria--30:capture_family_counter=f__Beijerinckiaceae--1||f__Burkholderiaceae--14||f__Desulfovibrionaceae--1||f__Desulfurivibrionaceae--1||f__Ferrovaceae--1||f__Longimicrobiaceae--1||f__Magnetospirillaceae--2||f__Nitrosomonadaceae--1||f__Pseudomonadaceae--5||f__Rhodobacteraceae--1||f__SMYD01--1||f__UBA12059--1:capture_genus_counter=g__Bosea--1||g__CAIVHB01--1||g__Cupidesulfovibrio--1||g__Duganella--1||g__Longimicrobium--1||g__Magnetospirillum--1||g__Massilia--7||g__Nitrosomonas--1||g__Pseudoduganella--5||g__Pseudomonas_E--5||g__Rhizobacter--1||g__SMYD01--1||g__Shimia--1||g__Telmatospirillum--1||g__UBA12059--1||g__UBA2262--1:capture_order_counter=o__Burkholderiales--16||o__Desulfobulbales--1||o__Desulfovibrionales--1||o__Longimicrobiales--1||o__Pseudomonadales--5||o__Rhizobiales--1||o__Rhodobacterales--1||o__Rhodospirillales--2||o__SMYD01--1||o__Treponematales--1:capture_phylum_counter=p__Acidobacteriota--1||p__Desulfobacterota--1||p__Desulfobacterota_I--1||p__Gemmatimonadota--1||p__Proteobacteria--25||p__Spirochaetota--1:capture_species_counter=s__Bosea sp001556125--1||s__CAIVHB01 sp903893215--1||s__Cupidesulfovibrio termitidis--1||s__Duganella aceris--1||s__Longimicrobium terrae--1||s__Magnetospirillum sp006218045--1||s__Massilia sp001425685--6||s__Massilia sp001426525--1||s__Nitrosomonas sp002083595--1||s__Pseudoduganella albidiflava--1||s__Pseudoduganella armeniaca--1||s__Pseudoduganella dura--1||s__Pseudoduganella haloabium--1||s__Pseudoduganella lutea--1||s__Pseudomonas_E brassicae--1||s__Pseudomonas_E sp000761545--1||s__Pseudomonas_E sp003445295--1||s__Pseudomonas_E vancouverensis--2||s__Rhizobacter sp000800095--1||s__SMYD01 sp004356015--1||s__Shimia sp017743735--1||s__Telmatospirillum sp015654615--1||s__UBA12059 sp018815555--1||s__UBA2262 sp002347185--1:evalue_avg=9.071428571428587e-31:evalue_max=1.27e-29:evalue_min=8.92e-77:evalue_std=3.394217772287789e-30:evalue_sum=1.270000000000002e-29:gapopen_avg=0.07142857142857142:gapopen_max=1.0:gapopen_min=0.0:gapopen_std=0.26726124191242434:gapopen_sum=1.0:gtdb_class_counter=c__Gammaproteobacteria--2:gtdb_domain_counter=d__Bacteria--2:gtdb_family_counter=f__Burkholderiaceae--1||f__Methylococcaceae--1:gtdb_genus_counter=g__CAIVXW01--1||g__Massilia--1:gtdb_order_counter=o__Burkholderiales--1||o__Methylococcales--1:gtdb_phylum_counter=p__Proteobacteria--2:gtdb_species_counter=s__CAIVXW01 sp903910005--1||s__Massilia sp001426525--1:heptad_counter=MCP-34H--32:lbd_counter=:lca_tree=c__Gammaproteobacteria:length_avg=101.28571428571429:length_max=132.0:length_min=65.0:length_std=20.771387759380676:length_sum=1418.0:mismatch_avg=5.071428571428571:mismatch_max=30.0:mismatch_min=0.0:mismatch_std=7.477805989565551:mismatch_sum=71.0:name=N1034108:qcovhsp_avg=99.28571428571429:qcovhsp_max=100.0:qcovhsp_min=97.1:qcovhsp_std=0.9614549414276301:qcovhsp_sum=1390.0:qend_avg=101.28571428571429:qend_max=132.0:qend_min=65.0:qend_std=20.771387759380676:qend_sum=1418.0:qstart_avg=1.0:qstart_max=1.0:qstart_min=1.0:qstart_std=0.0:qstart_sum=14.0:ref_name_counter=RS_GCF_001425685.1_protein.faa_NZ_LMCY01000058.1_2@PF00015_full_PFAM.406.553--6||RS_GCF_001425685.1_protein.faa_NZ_LMCY01000064.1_1@PF00015_full_PFAM.312.458--1||RS_GCF_003933735.1_protein.faa_NZ_RSED01000024.1_39@PF00015_full_PFAM.437.510--1||RS_GCF_004209755.1_protein.faa_NZ_CP035913.1_3817@PF00015_full_PFAM.311.489--2||RS_GCF_014192225.1_protein.faa_NZ_JACHXS010000012.1_40@PF00015_full_PFAM.407.586--1||RS_GCF_900101265.1_protein.faa_NZ_FMZS01000021.1_10@PF00015_full_PFAM.403.586--2||RS_GCF_900110275.1_protein.faa_NZ_FODC01000006.1_163@PF00015_full_PFAM.406.584--1:scovhsp_avg=65.89285714285714:scovhsp_max=87.7:scovhsp_min=56.2:scovhsp_std=11.370708947907426:scovhsp_sum=922.5:send_avg=112.64285714285714:send_max=143.0:send_min=71.0:send_std=21.8442287497254:send_sum=1577.0:sstart_avg=12.428571428571429:sstart_max=16.0:sstart_min=6.0:sstart_std=2.6228078235206023:sstart_sum=174.0],(((ef85e2a8-0a75-5c8f-9bfc-ff9fe57a6a86_1@MCPsignal.536.612:0[&&NHX:Sample=rhizpot1:Type=capture:capture_class=c__Spirochaetia:capture_domain=d__Bacteria:capture_family=f__UBA12059:capture_genus=g__UBA12059:capture_order=o__Treponematales:capture_phylum=p__Spirochaetota:capture_species=s__UBA12059 sp018815555:heptad=MCP-34H],83fbcbc2-8922-5662-924a-d36a8075684c_4@MCPsignal.525.601:0[&&NHX:Sample=rhizpot1:Type=capture:capture_class=c__Spirochaetia:capture_domain=d__Bacteria:capture_family=f__UBA12059:capture_genus=g__UBA12059:capture_order=o__Treponematales:capture_phylum=p__Spirochaetota:capture_species=s__UBA12059 sp018815555:heptad=MCP-34H])0:0[&&NHX:Sample_counter=rhizpot1--2:Type_counter=capture--2:capture_class_counter=c__Spirochaetia--2:capture_domain_counter=d__Bacteria--2:capture_family_counter=f__UBA12059--2:capture_genus_counter=g__UBA12059--2:capture_order_counter=o__Treponematales--2:capture_phylum_counter=p__Spirochaetota--2:capture_species_counter=s__UBA12059 sp018815555--2:gtdb_class_counter=:gtdb_domain_counter=:gtdb_family_counter=:gtdb_genus_counter=:gtdb_order_counter=:gtdb_phylum_counter=:gtdb_species_counter=:heptad_counter=MCP-34H--2:lbd_counter=:name=N1034111:ref_name_counter=],75b69d40-8de4-4e37-97ff-a525964bc41a_1@MCPsignal.525.601:0[&&NHX:Sample=rhizpot3:Type=capture:capture_class=c__Gammaproteobacteria:capture_domain=d__Bacteria:capture_family=f__Burkholderiaceae:capture_genus=g__Pseudoduganella:capture_order=o__Burkholderiales:capture_phylum=p__Proteobacteria:capture_species=s__Pseudoduganella albidiflava:heptad=MCP-34H]):5e-09[&&NHX:Sample_counter=rhizpot1--2||rhizpot3--1:Type_counter=capture--3:capture_class_counter=c__Gammaproteobacteria--1||c__Spirochaetia--2:capture_domain_counter=d__Bacteria--3:capture_family_counter=f__Burkholderiaceae--1||f__UBA12059--2:capture_genus_counter=g__Pseudoduganella--1||g__UBA12059--2:capture_order_counter=o__Burkholderiales--1||o__Treponematales--2:capture_phylum_counter=p__Proteobacteria--1||p__Spirochaetota--2:capture_species_counter=s__Pseudoduganella albidiflava--1||s__UBA12059 sp018815555--2:gtdb_class_counter=:gtdb_domain_counter=:gtdb_family_counter=:gtdb_genus_counter=:gtdb_order_counter=:gtdb_phylum_counter=:gtdb_species_counter=:heptad_counter=MCP-34H--3:lbd_counter=:name=N1034113:ref_name_counter=],((16660009-78d4-4987-98d1-20ca8807d5c3_6@MCPsignal.102.204:5e-09[&&NHX:Sample=rhizpot1:Type=capture:besthit=99.0:bitscore=176.0:capture_class=c__Gammaproteobacteria:capture_domain=d__Bacteria:capture_family=f__Burkholderiaceae:capture_genus=g__Pseudoduganella:capture_order=o__Burkholderiales:capture_phylum=p__Proteobacteria:capture_species=s__Pseudoduganella dura:evalue=1.37e-57:gapopen=0.0:heptad=MCP-34H:length=102.0:mismatch=1.0:qcovhsp=100.0:qend=102.0:qstart=1.0:ref_name=RS_GCF_004209755.1_protein.faa_NZ_CP035913.1_3817@PF00015_full_PFAM.311.489:scovhsp=57.3:send=114.0:sstart=13.0],((e399509f-0328-40ac-a59c-650106056e18_3@MCPsignal.164.288:0.0210462[&&NHX:Sample=rhizpot3:Type=capture:besthit=88.6:bitscore=110.0:capture_class=c__Gammaproteobacteria:capture_domain=d__Bacteria:capture_family=f__Wenzhouxiangellaceae:capture_genus=g__Wenzhouxiangella:capture_order=o__Xanthomonadales:capture_phylum=p__Proteobacteria:capture_species=s__Wenzhouxiangella sp003565625:evalue=3.58e-31:gapopen=0.0:heptad=MCP-34H:length=123.0:mismatch=14.0:qcovhsp=99.2:qend=124.0:qstart=2.0:ref_name=GB_GCA_014379395.1_protein.faa_JACMLV010000903.1_1@PF00015_full_PFAM.315.490:scovhsp=70.3:send=169.0:sstart=47.0],bfbbd137-0963-49c8-94f4-8829769dbc68_3@MCPsignal.23.127:5e-09[&&NHX:Sample=rhizpot3:Type=capture:capture_class=c__Anaerolineae:capture_domain=d__Bacteria:capture_family=f__Anaerolineaceae:capture_genus=g__JAAZNB01:capture_order=o__Anaerolineales:capture_phylum=p__Chloroflexota:capture_species=s__JAAZNB01 sp012798515:heptad=MCP-34H])0:5e-09[&&NHX:Sample_counter=rhizpot3--2:Type_counter=capture--2:besthit_avg=88.6:besthit_max=88.6:besthit_min=88.6:besthit_std=0:besthit_sum=88.6:bitscore_avg=110.0:bitscore_max=110.0:bitscore_min=110.0:bitscore_std=0:bitscore_sum=110.0:capture_class_counter=c__Anaerolineae--1||c__Gammaproteobacteria--1:capture_domain_counter=d__Bacteria--2:capture_family_counter=f__Anaerolineaceae--1||f__Wenzhouxiangellaceae--1:capture_genus_counter=g__JAAZNB01--1||g__Wenzhouxiangella--1:capture_order_counter=o__Anaerolineales--1||o__Xanthomonadales--1:capture_phylum_counter=p__Chloroflexota--1||p__Proteobacteria--1:capture_species_counter=s__JAAZNB01 sp012798515--1||s__Wenzhouxiangella sp003565625--1:evalue_avg=3.58e-31:evalue_max=3.58e-31:evalue_min=3.58e-31:evalue_std=0:evalue_sum=3.58e-31:gapopen_avg=0.0:gapopen_max=0.0:gapopen_min=0.0:gapopen_std=0:gapopen_sum=0.0:gtdb_class_counter=:gtdb_domain_counter=:gtdb_family_counter=:gtdb_genus_counter=:gtdb_order_counter=:gtdb_phylum_counter=:gtdb_species_counter=:heptad_counter=MCP-34H--2:lbd_counter=:length_avg=123.0:length_max=123.0:length_min=123.0:length_std=0:length_sum=123.0:mismatch_avg=14.0:mismatch_max=14.0:mismatch_min=14.0:mismatch_std=0:mismatch_sum=14.0:name=N1034117:qcovhsp_avg=99.2:qcovhsp_max=99.2:qcovhsp_min=99.2:qcovhsp_std=0:qcovhsp_sum=99.2:qend_avg=124.0:qend_max=124.0:qend_min=124.0:qend_std=0:qend_sum=124.0:qstart_avg=2.0:qstart_max=2.0:qstart_min=2.0:qstart_std=0:qstart_sum=2.0:ref_name_counter=GB_GCA_014379395.1_protein.faa_JACMLV010000903.1_1@PF00015_full_PFAM.315.490--1:scovhsp_avg=70.3:scovhsp_max=70.3:scovhsp_min=70.3:scovhsp_std=0:scovhsp_sum=70.3:send_avg=169.0:send_max=169.0:send_min=169.0:send_std=0:send_sum=169.0:sstart_avg=47.0:sstart_max=47.0:sstart_min=47.0:sstart_std=0:sstart_sum=47.0],(((b4424ace-908c-410b-926f-d018e235daf4_4@MCPsignal.116.197:0.0129537[&&NHX:Sample=rhizpot1:Type=capture:capture_class=c__Desulfobulbia:capture_domain=d__Bacteria:capture_family=f__Desulfurivibrionaceae:capture_genus=g__UBA2262:capture_order=o__Desulfobulbales:capture_phylum=p__Desulfobacterota:capture_species=s__UBA2262 sp002347185:heptad=MCP-34H],4de44f74-5057-41eb-82a8-dfed9212f99f_3@MCPsignal.24.153:0.0214143[&&NHX:Sample=rhizpot3:Type=capture:capture_class=c__Gammaproteobacteria:capture_domain=d__Bacteria:capture_family=f__Burkholderiaceae:capture_genus=g__Janthinobacterium:capture_order=o__Burkholderiales:capture_phylum=p__Proteobacteria:capture_species=s__Janthinobacterium sp014379395:heptad=MCP-34H])0:5e-09[&&NHX:Sample_counter=rhizpot1--1||rhizpot3--1:Type_counter=capture--2:capture_class_counter=c__Desulfobulbia--1||c__Gammaproteobacteria--1:capture_domain_counter=d__Bacteria--2:capture_family_counter=f__Burkholderiaceae--1||f__Desulfurivibrionaceae--1:capture_genus_counter=g__Janthinobacterium--1||g__UBA2262--1:capture_order_counter=o__Burkholderiales--1||o__Desulfobulbales--1:capture_phylum_counter=p__Desulfobacterota--1||p__Proteobacteria--1:capture_species_counter=s__Janthinobacterium sp014379395--1||s__UBA2262 sp002347185--1:gtdb_class_counter=:gtdb_domain_counter=:gtdb_family_counter=:gtdb_genus_counter=:gtdb_order_counter=:gtdb_phylum_counter=:gtdb_species_counter=:heptad_counter=MCP-34H--2:lbd_counter=:name=N1034120:ref_name_counter=],0bb412b0-3976-49fc-a79a-c25795ec7369_2@MCPsignal.23.143:0.00696146[&&NHX:Sample=rhizpot1:Type=capture:besthit=78.3:bitscore=165.0:capture_class=c__Alphaproteobacteria:capture_domain=d__Bacteria:capture_family=f__Acetobacteraceae:capture_genus=g__Roseomonas:capture_order=o__Acetobacterales:capture_phylum=p__Proteobacteria:capture_species=s__Roseomonas deserti_A:evalue=9.38e-53:gapopen=0.0:heptad=MCP-34H:length=120.0:mismatch=26.0:qcovhsp=100.0:qend=120.0:qstart=1.0:ref_name=GB_GCA_008015085.1_protein.faa_SSEX01000138.1_5@PF00015_full_PFAM.324.499:scovhsp=68.6:send=167.0:sstart=48.0])0:5e-09[&&NHX:Sample_counter=rhizpot1--2||rhizpot3--1:Type_counter=capture--3:besthit_avg=78.3:besthit_max=78.3:besthit_min=78.3:besthit_std=0:besthit_sum=78.3:bitscore_avg=165.0:bitscore_max=165.0:bitscore_min=165.0:bitscore_std=0:bitscore_sum=165.0:capture_class_counter=c__Alphaproteobacteria--1||c__Desulfobulbia--1||c__Gammaproteobacteria--1:capture_domain_counter=d__Bacteria--3:capture_family_counter=f__Acetobacteraceae--1||f__Burkholderiaceae--1||f__Desulfurivibrionaceae--1:capture_genus_counter=g__Janthinobacterium--1||g__Roseomonas--1||g__UBA2262--1:capture_order_counter=o__Acetobacterales--1||o__Burkholderiales--1||o__Desulfobulbales--1:capture_phylum_counter=p__Desulfobacterota--1||p__Proteobacteria--2:capture_species_counter=s__Janthinobacterium sp014379395--1||s__Roseomonas deserti_A--1||s__UBA2262 sp002347185--1:evalue_avg=9.38e-53:evalue_max=9.38e-53:evalue_min=9.38e-53:evalue_std=0:evalue_sum=9.38e-53:gapopen_avg=0.0:gapopen_max=0.0:gapopen_min=0.0:gapopen_std=0:gapopen_sum=0.0:gtdb_class_counter=:gtdb_domain_counter=:gtdb_family_counter=:gtdb_genus_counter=:gtdb_order_counter=:gtdb_phylum_counter=:gtdb_species_counter=:heptad_counter=MCP-34H--3:lbd_counter=:length_avg=120.0:length_max=120.0:length_min=120.0:length_std=0:length_sum=120.0:mismatch_avg=26.0:mismatch_max=26.0:mismatch_min=26.0:mismatch_std=0:mismatch_sum=26.0:name=N1034122:qcovhsp_avg=100.0:qcovhsp_max=100.0:qcovhsp_min=100.0:qcovhsp_std=0:qcovhsp_sum=100.0:qend_avg=120.0:qend_max=120.0:qend_min=120.0:qend_std=0:qend_sum=120.0:qstart_avg=1.0:qstart_max=1.0:qstart_min=1.0:qstart_std=0:qstart_sum=1.0:ref_name_counter=GB_GCA_008015085.1_protein.faa_SSEX01000138.1_5@PF00015_full_PFAM.324.499--1:scovhsp_avg=68.6:scovhsp_max=68.6:scovhsp_min=68.6:scovhsp_std=0:scovhsp_sum=68.6:send_avg=167.0:send_max=167.0:send_min=167.0:send_std=0:send_sum=167.0:sstart_avg=48.0:sstart_max=48.0:sstart_min=48.0:sstart_std=0:sstart_sum=48.0],((59a50cdd-aa55-5780-aabd-f2aa263b9ab3_5@MCPsignal.23.148:7e-09[&&NHX:Sample=rhizpot1:Type=capture:capture_class=c__Gammaproteobacteria:capture_domain=d__Bacteria:capture_family=f__Nitrosomonadaceae:capture_genus=g__Nitrosomonas:capture_order=o__Burkholderiales:capture_phylum=p__Proteobacteria:capture_species=s__Nitrosomonas sp002083595:heptad=MCP-34H],0627899d-8cd3-4089-aa2e-ea6e1bc24861_1@MCPsignal.44.139:5e-09[&&NHX:Sample=rhizpot3:Type=capture:besthit=97.9:bitscore=161.0:capture_class=c__Gammaproteobacteria:capture_domain=d__Bacteria:capture_family=f__Burkholderiaceae:capture_genus=g__Pseudoduganella:capture_order=o__Burkholderiales:capture_phylum=p__Proteobacteria:capture_species=s__Pseudoduganella albidiflava:evalue=1.24e-51:gapopen=0.0:heptad=MCP-34H:length=94.0:mismatch=2.0:qcovhsp=98.9:qend=95.0:qstart=2.0:ref_name=RS_GCF_004209755.1_protein.faa_NZ_CP035913.1_3817@PF00015_full_PFAM.311.489:scovhsp=52.8:send=106.0:sstart=13.0])0.915:0.0302001[&&NHX:Sample_counter=rhizpot1--1||rhizpot3--1:Type_counter=capture--2:besthit_avg=97.9:besthit_max=97.9:besthit_min=97.9:besthit_std=0:besthit_sum=97.9:bitscore_avg=161.0:bitscore_max=161.0:bitscore_min=161.0:bitscore_std=0:bitscore_sum=161.0:capture_class_counter=c__Gammaproteobacteria--2:capture_domain_counter=d__Bacteria--2:capture_family_counter=f__Burkholderiaceae--1||f__Nitrosomonadaceae--1:capture_genus_counter=g__Nitrosomonas--1||g__Pseudoduganella--1:capture_order_counter=o__Burkholderiales--2:capture_phylum_counter=p__Proteobacteria--2:capture_species_counter=s__Nitrosomonas sp002083595--1||s__Pseudoduganella albidiflava--1:evalue_avg=1.24e-51:evalue_max=1.24e-51:evalue_min=1.24e-51:evalue_std=0:evalue_sum=1.24e-51:gapopen_avg=0.0:gapopen_max=0.0:gapopen_min=0.0:gapopen_std=0:gapopen_sum=0.0:gtdb_class_counter=:gtdb_domain_counter=:gtdb_family_counter=:gtdb_genus_counter=:gtdb_order_counter=:gtdb_phylum_counter=:gtdb_species_counter=:heptad_counter=MCP-34H--2:lbd_counter=:length_avg=94.0:length_max=94.0:length_min=94.0:length_std=0:length_sum=94.0:mismatch_avg=2.0:mismatch_max=2.0:mismatch_min=2.0:mismatch_std=0:mismatch_sum=2.0:name=N1034125:qcovhsp_avg=98.9:qcovhsp_max=98.9:qcovhsp_min=98.9:qcovhsp_std=0:qcovhsp_sum=98.9:qend_avg=95.0:qend_max=95.0:qend_min=95.0:qend_std=0:qend_sum=95.0:qstart_avg=2.0:qstart_max=2.0:qstart_min=2.0:qstart_std=0:qstart_sum=2.0:ref_name_counter=RS_GCF_004209755.1_protein.faa_NZ_CP035913.1_3817@PF00015_full_PFAM.311.489--1:scovhsp_avg=52.8:scovhsp_max=52.8:scovhsp_min=52.8:scovhsp_std=0:scovhsp_sum=52.8:send_avg=106.0:send_max=106.0:send_min=106.0:send_std=0:send_sum=106.0:sstart_avg=13.0:sstart_max=13.0:sstart_min=13.0:sstart_std=0:sstart_sum=13.0],(((dc849e5b-53c6-46f8-a902-6c745087f95e_4@MCPsignal.24.149:0.00690226[&&NHX:Sample=rhiztom3:Type=capture:capture_class=c__Alphaproteobacteria:capture_domain=d__Bacteria:capture_family=f__Pseudoxanthobacteraceae:capture_genus=g__Pseudoxanthobacter:capture_order=o__Rhizobiales:capture_phylum=p__Proteobacteria:capture_species=s__Pseudoxanthobacter soli:heptad=MCP-34H],((((((RS_GCF_900101265.1_protein.faa_NZ_FMZS01000021.1_10@PF00015_full_PFAM.403.586:5e-09[&&NHX:Type=GTDB:gtdb_class=c__Gammaproteobacteria:gtdb_domain=d__Bacteria:gtdb_family=f__Burkholderiaceae:gtdb_genus=g__Massilia:gtdb_order=o__Burkholderiales:gtdb_phylum=p__Proteobacteria:gtdb_species=s__Massilia sp900101265:heptad=MCP-34H:species=d__Bacteria_p__Proteobacteria_c__Gammaproteobacteria_o__Burkholderiales_f__Burkholderiaceae_g__Massilia_s__Massilia sp900101265],(RS_GCF_002250505.1_protein.faa_NZ_NJGY01000002.1_637@PF00015_full_PFAM.264.459:0.0187934[&&NHX:Type=GTDB:gtdb_class=c__Gammaproteobacteria:gtdb_domain=d__Bacteria:gtdb_family=f__Burkholderiaceae:gtdb_genus=g__Janthinobacterium:gtdb_order=o__Burkholderiales:gtdb_phylum=p__Proteobacteria:gtdb_species=s__Janthinobacterium sp002250505:heptad=MCP-34H:species=d__Bacteria_p__Proteobacteria_c__Gammaproteobacteria_o__Burkholderiales_f__Burkholderiaceae_g__Janthinobacterium_s__Janthinobacterium sp002250505],RS_GCF_002250505.1_protein.faa_NZ_NJGY01000002.1_638@PF00015_full_PFAM.10.195:0.00393688[&&NHX:Type=GTDB:gtdb_class=c__Gammaproteobacteria:gtdb_domain=d__Bacteria:gtdb_family=f__Burkholderiaceae:gtdb_genus=g__Janthinobacterium:gtdb_order=o__Burkholderiales:gtdb_phylum=p__Proteobacteria:gtdb_species=s__Janthinobacterium sp002250505:heptad=MCP-34H:species=d__Bacteria_p__Proteobacteria_c__Gammaproteobacteria_o__Burkholderiales_f__Burkholderiaceae_g__Janthinobacterium_s__Janthinobacterium sp002250505])0.979:0.0509009[&&NHX:Sample_counter=:Type_counter=GTDB--2:capture_class_counter=:capture_domain_counter=:capture_family_counter=:capture_genus_counter=:capture_order_counter=:capture_phylum_counter=:capture_species_counter=:evoltype=D:gtdb_class_counter=c__Gammaproteobacteria--2:gtdb_domain_counter=d__Bacteria--2:gtdb_family_counter=f__Burkholderiaceae--2:gtdb_genus_counter=g__Janthinobacterium--2:gtdb_order_counter=o__Burkholderiales--2:gtdb_phylum_counter=p__Proteobacteria--2:gtdb_species_counter=s__Janthinobacterium sp002250505--2:heptad_counter=MCP-34H--2:lbd_counter=:lca=d__Bacteria:lca_tree=s__Janthinobacterium sp002250505:name=N1034130:ref_name_counter=])0:5e-09[&&NHX:Sample_counter=:Type_counter=GTDB--3:capture_class_counter=:capture_domain_counter=:capture_family_counter=:capture_genus_counter=:capture_order_counter=:capture_phylum_counter=:capture_species_counter=:evoltype=D:gtdb_class_counter=c__Gammaproteobacteria--3:gtdb_domain_counter=d__Bacteria--3:gtdb_family_counter=f__Burkholderiaceae--3:gtdb_genus_counter=g__Janthinobacterium--2||g__Massilia--1:gtdb_order_counter=o__Burkholderiales--3:gtdb_phylum_counter=p__Proteobacteria--3:gtdb_species_counter=s__Janthinobacterium sp002250505--2||s__Massilia sp900101265--1:heptad_counter=MCP-34H--3:lbd_counter=:lca=d__Bacteria:lca_tree=f__Burkholderiaceae:name=N1034131:ref_name_counter=],ab61f744-056b-400e-ae99-d1bbb330dcdc_4@MCPsignal.200.360:0.0199645[&&NHX:Sample=rhiztom2:Type=capture:capture_class=c__Gammaproteobacteria:capture_domain=d__Bacteria:capture_family=f__Burkholderiaceae:capture_genus=g__Massilia:capture_order=o__Burkholderiales:capture_phylum=p__Proteobacteria:capture_species=s__Massilia sp001425685:heptad=MCP-34H])0.841:0.00763054[&&NHX:Sample_counter=rhiztom2--1:Type_counter=GTDB--3||capture--1:capture_class_counter=c__Gammaproteobacteria--1:capture_domain_counter=d__Bacteria--1:capture_family_counter=f__Burkholderiaceae--1:capture_genus_counter=g__Massilia--1:capture_order_counter=o__Burkholderiales--1:capture_phylum_counter=p__Proteobacteria--1:capture_species_counter=s__Massilia sp001425685--1:gtdb_class_counter=c__Gammaproteobacteria--3:gtdb_domain_counter=d__Bacteria--3:gtdb_family_counter=f__Burkholderiaceae--3:gtdb_genus_counter=g__Janthinobacterium--2||g__Massilia--1:gtdb_order_counter=o__Burkholderiales--3:gtdb_phylum_counter=p__Proteobacteria--3:gtdb_species_counter=s__Janthinobacterium sp002250505--2||s__Massilia sp900101265--1:heptad_counter=MCP-34H--4:lbd_counter=:lca_tree=f__Burkholderiaceae:name=N1034133:ref_name_counter=],(((RS_GCF_006715485.1_protein.faa_NZ_VFNH01000002.1_927@PF00015_full_PFAM.403.591:0.0161253[&&NHX:Type=GTDB:gtdb_class=c__Gammaproteobacteria:gtdb_domain=d__Bacteria:gtdb_family=f__Burkholderiaceae:gtdb_genus=g__Massilia:gtdb_order=o__Burkholderiales:gtdb_phylum=p__Proteobacteria:gtdb_species=s__Massilia sp006715485:heptad=MCP-34H:species=d__Bacteria_p__Proteobacteria_c__Gammaproteobacteria_o__Burkholderiales_f__Burkholderiaceae_g__Massilia_s__Massilia sp006715485],RS_GCF_006715485.1_protein.faa_NZ_VFNH01000002.1_928@PF00015_full_PFAM.312.491:5e-09[&&NHX:Type=GTDB:gtdb_class=c__Gammaproteobacteria:gtdb_domain=d__Bacteria:gtdb_family=f__Burkholderiaceae:gtdb_genus=g__Massilia:gtdb_order=o__Burkholderiales:gtdb_phylum=p__Proteobacteria:gtdb_species=s__Massilia sp006715485:heptad=MCP-34H:species=d__Bacteria_p__Proteobacteria_c__Gammaproteobacteria_o__Burkholderiales_f__Burkholderiaceae_g__Massilia_s__Massilia sp006715485])0.959:0.0163573[&&NHX:Sample_counter=:Type_counter=GTDB--2:capture_class_counter=:capture_domain_counter=:capture_family_counter=:capture_genus_counter=:capture_order_counter=:capture_phylum_counter=:capture_species_counter=:evoltype=D:gtdb_class_counter=c__Gammaproteobacteria--2:gtdb_domain_counter=d__Bacteria--2:gtdb_family_counter=f__Burkholderiaceae--2:gtdb_genus_counter=g__Massilia--2:gtdb_order_counter=o__Burkholderiales--2:gtdb_phylum_counter=p__Proteobacteria--2:gtdb_species_counter=s__Massilia sp006715485--2:heptad_counter=MCP-34H--2:lbd_counter=:lca=d__Bacteria:lca_tree=s__Massilia sp006715485:name=N1034136:ref_name_counter=],(((((e43da855-f668-4b30-bbf9-90a84e0224c0_1@MCPsignal.352.510:0.0151792[&&NHX:Sample=rhizpot3:Type=capture:capture_class=c__Alphaproteobacteria:capture_domain=d__Bacteria:capture_family=f__Beijerinckiaceae:capture_genus=g__Bosea:capture_order=o__Rhizobiales:capture_phylum=p__Proteobacteria:capture_species=s__Bosea sp017308075:heptad=MCP-34H],RS_GCF_004209755.1_protein.faa_NZ_CP035913.1_3818@PF00015_full_PFAM.408.588:5e-09[&&NHX:Type=GTDB:gtdb_class=c__Gammaproteobacteria:gtdb_domain=d__Bacteria:gtdb_family=f__Burkholderiaceae:gtdb_genus=g__Pseudoduganella:gtdb_order=o__Burkholderiales:gtdb_phylum=p__Proteobacteria:gtdb_species=s__Pseudoduganella lutea:heptad=MCP-34H:species=d__Bacteria_p__Proteobacteria_c__Gammaproteobacteria_o__Burkholderiales_f__Burkholderiaceae_g__Pseudoduganella_s__Pseudoduganella lutea])0.295:0.00428879[&&NHX:Sample_counter=rhizpot3--1:Type_counter=GTDB--1||capture--1:capture_class_counter=c__Alphaproteobacteria--1:capture_domain_counter=d__Bacteria--1:capture_family_counter=f__Beijerinckiaceae--1:capture_genus_counter=g__Bosea--1:capture_order_counter=o__Rhizobiales--1:capture_phylum_counter=p__Proteobacteria--1:capture_species_counter=s__Bosea sp017308075--1:gtdb_class_counter=c__Gammaproteobacteria--1:gtdb_domain_counter=d__Bacteria--1:gtdb_family_counter=f__Burkholderiaceae--1:gtdb_genus_counter=g__Pseudoduganella--1:gtdb_order_counter=o__Burkholderiales--1:gtdb_phylum_counter=p__Proteobacteria--1:gtdb_species_counter=s__Pseudoduganella lutea--1:heptad_counter=MCP-34H--2:lbd_counter=:lca_tree=s__Pseudoduganella lutea:name=N1034139:ref_name_counter=],852826d7-f2c2-475d-b817-b06e083796b9_5@MCPsignal.157.296:0.0116799[&&NHX:Sample=rhizpot3:Type=capture:besthit=82.6:bitscore=187.0:capture_class=c__Gammaproteobacteria:capture_domain=d__Bacteria:capture_family=f__Burkholderiaceae:capture_genus=g__Aquabacterium:capture_order=o__Burkholderiales:capture_phylum=p__Proteobacteria:capture_species=s__Aquabacterium commune:evalue=3.34e-61:gapopen=0.0:heptad=MCP-34H:length=132.0:mismatch=23.0:qcovhsp=95.0:qend=132.0:qstart=1.0:ref_name=RS_GCF_004209755.1_protein.faa_NZ_CP035913.1_3817@PF00015_full_PFAM.311.489:scovhsp=74.2:send=144.0:sstart=13.0])0.772:0.00425885[&&NHX:Sample_counter=rhizpot3--2:Type_counter=GTDB--1||capture--2:besthit_avg=82.6:besthit_max=82.6:besthit_min=82.6:besthit_std=0:besthit_sum=82.6:bitscore_avg=187.0:bitscore_max=187.0:bitscore_min=187.0:bitscore_std=0:bitscore_sum=187.0:capture_class_counter=c__Alphaproteobacteria--1||c__Gammaproteobacteria--1:capture_domain_counter=d__Bacteria--2:capture_family_counter=f__Beijerinckiaceae--1||f__Burkholderiaceae--1:capture_genus_counter=g__Aquabacterium--1||g__Bosea--1:capture_order_counter=o__Burkholderiales--1||o__Rhizobiales--1:capture_phylum_counter=p__Proteobacteria--2:capture_species_counter=s__Aquabacterium commune--1||s__Bosea sp017308075--1:evalue_avg=3.34e-61:evalue_max=3.34e-61:evalue_min=3.34e-61:evalue_std=0:evalue_sum=3.34e-61:gapopen_avg=0.0:gapopen_max=0.0:gapopen_min=0.0:gapopen_std=0:gapopen_sum=0.0:gtdb_class_counter=c__Gammaproteobacteria--1:gtdb_domain_counter=d__Bacteria--1:gtdb_family_counter=f__Burkholderiaceae--1:gtdb_genus_counter=g__Pseudoduganella--1:gtdb_order_counter=o__Burkholderiales--1:gtdb_phylum_counter=p__Proteobacteria--1:gtdb_species_counter=s__Pseudoduganella lutea--1:heptad_counter=MCP-34H--3:lbd_counter=:lca_tree=s__Pseudoduganella lutea:length_avg=132.0:length_max=132.0:length_min=132.0:length_std=0:length_sum=132.0:mismatch_avg=23.0:mismatch_max=23.0:mismatch_min=23.0:mismatch_std=0:mismatch_sum=23.0:name=N1034141:qcovhsp_avg=95.0:qcovhsp_max=95.0:qcovhsp_min=95.0:qcovhsp_std=0:qcovhsp_sum=95.0:qend_avg=132.0:qend_max=132.0:qend_min=132.0:qend_std=0:qend_sum=132.0:qstart_avg=1.0:qstart_max=1.0:qstart_min=1.0:qstart_std=0:qstart_sum=1.0:ref_name_counter=RS_GCF_004209755.1_protein.faa_NZ_CP035913.1_3817@PF00015_full_PFAM.311.489--1:scovhsp_avg=74.2:scovhsp_max=74.2:scovhsp_min=74.2:scovhsp_std=0:scovhsp_sum=74.2:send_avg=144.0:send_max=144.0:send_min=144.0:send_std=0:send_sum=144.0:sstart_avg=13.0:sstart_max=13.0:sstart_min=13.0:sstart_std=0:sstart_sum=13.0],(((8bddab9f-d668-48cf-ab90-6071bbd1d51e_5@MCPsignal.101.260:0.0105051[&&NHX:Sample=rhizpot1:Type=capture:capture_class=c__Gammaproteobacteria:capture_domain=d__Bacteria:capture_family=f__Pseudomonadaceae:capture_genus=g__Pseudomonas_E:capture_order=o__Pseudomonadales:capture_phylum=p__Proteobacteria:capture_species=s__Pseudomonas_E vancouverensis:heptad=MCP-34H],031ecf17-fbeb-4321-a527-1d1e174c8771_6@MCPsignal.241.400:0.00500282[&&NHX:Sample=rhizpot1:Type=capture:capture_class=c__Gammaproteobacteria:capture_domain=d__Bacteria:capture_family=f__Pseudomonadaceae:capture_genus=g__Pseudomonas_E:capture_order=o__Pseudomonadales:capture_phylum=p__Proteobacteria:capture_species=s__Pseudomonas_E vranovensis:heptad=MCP-34H])0:5e-09[&&NHX:Sample_counter=rhizpot1--2:Type_counter=capture--2:capture_class_counter=c__Gammaproteobacteria--2:capture_domain_counter=d__Bacteria--2:capture_family_counter=f__Pseudomonadaceae--2:capture_genus_counter=g__Pseudomonas_E--2:capture_order_counter=o__Pseudomonadales--2:capture_phylum_counter=p__Proteobacteria--2:capture_species_counter=s__Pseudomonas_E vancouverensis--1||s__Pseudomonas_E vranovensis--1:gtdb_class_counter=:gtdb_domain_counter=:gtdb_family_counter=:gtdb_genus_counter=:gtdb_order_counter=:gtdb_phylum_counter=:gtdb_species_counter=:heptad_counter=MCP-34H--2:lbd_counter=:name=N1034144:ref_name_counter=],(789159be-ae6e-4f08-8470-4b407f6b3a46_5@MCPsignal.227.385:5e-09[&&NHX:Sample=rhizpot1:Type=capture:capture_class=c__Gammaproteobacteria:capture_domain=d__Bacteria:capture_family=f__Burkholderiaceae:capture_genus=g__Pseudoduganella:capture_order=o__Burkholderiales:capture_phylum=p__Proteobacteria:capture_species=s__Pseudoduganella umbonata:heptad=MCP-34H],(((a721f174-2430-4301-b76a-f54eb7c96fd3_2@MCPsignal.356.501:0.00545988[&&NHX:besthit=97.8:bitscore=238.0:evalue=4.92e-81:gapopen=0.0:length=138.0:mismatch=3.0:qcovhsp=95.2:qend=138.0:qstart=1.0:ref_name=RS_GCF_004209755.1_protein.faa_NZ_CP035913.1_3817@PF00015_full_PFAM.311.489:scovhsp=77.5:send=144.0:sstart=7.0],(cba04439-a0d9-5824-afdc-7a61654f0c2b_1@MCPsignal.76.241:0[&&NHX:Sample=rhizpot3:Type=capture:capture_class=c__Gammaproteobacteria:capture_domain=d__Bacteria:capture_family=f__Burkholderiaceae:capture_genus=g__Pseudoduganella:capture_order=o__Burkholderiales:capture_phylum=p__Proteobacteria:capture_species=s__Pseudoduganella dura:heptad=MCP-34H],50b41199-cde9-438c-84e2-32951789c250_3@MCPsignal.467.632:0[&&NHX:Sample=rhizpot3:Type=capture:capture_class=c__Gammaproteobacteria:capture_domain=d__Bacteria:capture_family=f__Burkholderiaceae:capture_genus=g__Pseudoduganella:capture_order=o__Burkholderiales:capture_phylum=p__Proteobacteria:capture_species=s__Pseudoduganella dura:heptad=MCP-34H]):5e-09[&&NHX:Sample_counter=rhizpot3--2:Type_counter=capture--2:capture_class_counter=c__Gammaproteobacteria--2:capture_domain_counter=d__Bacteria--2:capture_family_counter=f__Burkholderiaceae--2:capture_genus_counter=g__Pseudoduganella--2:capture_order_counter=o__Burkholderiales--2:capture_phylum_counter=p__Proteobacteria--2:capture_species_counter=s__Pseudoduganella dura--2:gtdb_class_counter=:gtdb_domain_counter=:gtdb_family_counter=:gtdb_genus_counter=:gtdb_order_counter=:gtdb_phylum_counter=:gtdb_species_counter=:heptad_counter=MCP-34H--2:lbd_counter=:name=N1034149:ref_name_counter=])0:5e-09[&&NHX:Sample_counter=rhizpot3--2:Type_counter=capture--2:besthit_avg=97.8:besthit_max=97.8:besthit_min=97.8:besthit_std=0:besthit_sum=97.8:bitscore_avg=238.0:bitscore_max=238.0:bitscore_min=238.0:bitscore_std=0:bitscore_sum=238.0:capture_class_counter=c__Gammaproteobacteria--2:capture_domain_counter=d__Bacteria--2:capture_family_counter=f__Burkholderiaceae--2:capture_genus_counter=g__Pseudoduganella--2:capture_order_counter=o__Burkholderiales--2:capture_phylum_counter=p__Proteobacteria--2:capture_species_counter=s__Pseudoduganella dura--2:evalue_avg=4.92e-81:evalue_max=4.92e-81:evalue_min=4.92e-81:evalue_std=0:evalue_sum=4.92e-81:gapopen_avg=0.0:gapopen_max=0.0:gapopen_min=0.0:gapopen_std=0:gapopen_sum=0.0:gtdb_class_counter=:gtdb_domain_counter=:gtdb_family_counter=:gtdb_genus_counter=:gtdb_order_counter=:gtdb_phylum_counter=:gtdb_species_counter=:heptad_counter=MCP-34H--2:lbd_counter=:length_avg=138.0:length_max=138.0:length_min=138.0:length_std=0:length_sum=138.0:mismatch_avg=3.0:mismatch_max=3.0:mismatch_min=3.0:mismatch_std=0:mismatch_sum=3.0:name=N1034150:qcovhsp_avg=95.2:qcovhsp_max=95.2:qcovhsp_min=95.2:qcovhsp_std=0:qcovhsp_sum=95.2:qend_avg=138.0:qend_max=138.0:qend_min=138.0:qend_std=0:qend_sum=138.0:qstart_avg=1.0:qstart_max=1.0:qstart_min=1.0:qstart_std=0:qstart_sum=1.0:ref_name_counter=RS_GCF_004209755.1_protein.faa_NZ_CP035913.1_3817@PF00015_full_PFAM.311.489--1:scovhsp_avg=77.5:scovhsp_max=77.5:scovhsp_min=77.5:scovhsp_std=0:scovhsp_sum=77.5:send_avg=144.0:send_max=144.0:send_min=144.0:send_std=0:send_sum=144.0:sstart_avg=7.0:sstart_max=7.0:sstart_min=7.0:sstart_std=0:sstart_sum=7.0],2b63e184-bbdc-4b18-8c32-1eb1d8225c27_1@MCPsignal.96.261:0.0046995[&&NHX:Sample=rhizpot1:Type=capture:capture_class=c__Alphaproteobacteria:capture_domain=d__Bacteria:capture_family=f__Beijerinckiaceae:capture_genus=g__Methylobacterium:capture_order=o__Rhizobiales:capture_phylum=p__Proteobacteria:capture_species=s__Methylobacterium frigidaeris:heptad=MCP-34H])0.924:0.00948707[&&NHX:Sample_counter=rhizpot1--1||rhizpot3--2:Type_counter=capture--3:besthit_avg=97.8:besthit_max=97.8:besthit_min=97.8:besthit_std=0:besthit_sum=97.8:bitscore_avg=238.0:bitscore_max=238.0:bitscore_min=238.0:bitscore_std=0:bitscore_sum=238.0:capture_class_counter=c__Alphaproteobacteria--1||c__Gammaproteobacteria--2:capture_domain_counter=d__Bacteria--3:capture_family_counter=f__Beijerinckiaceae--1||f__Burkholderiaceae--2:capture_genus_counter=g__Methylobacterium--1||g__Pseudoduganella--2:capture_order_counter=o__Burkholderiales--2||o__Rhizobiales--1:capture_phylum_counter=p__Proteobacteria--3:capture_species_counter=s__Methylobacterium frigidaeris--1||s__Pseudoduganella dura--2:evalue_avg=4.92e-81:evalue_max=4.92e-81:evalue_min=4.92e-81:evalue_std=0:evalue_sum=4.92e-81:gapopen_avg=0.0:gapopen_max=0.0:gapopen_min=0.0:gapopen_std=0:gapopen_sum=0.0:gtdb_class_counter=:gtdb_domain_counter=:gtdb_family_counter=:gtdb_genus_counter=:gtdb_order_counter=:gtdb_phylum_counter=:gtdb_species_counter=:heptad_counter=MCP-34H--3:lbd_counter=:length_avg=138.0:length_max=138.0:length_min=138.0:length_std=0:length_sum=138.0:mismatch_avg=3.0:mismatch_max=3.0:mismatch_min=3.0:mismatch_std=0:mismatch_sum=3.0:name=N1034152:qcovhsp_avg=95.2:qcovhsp_max=95.2:qcovhsp_min=95.2:qcovhsp_std=0:qcovhsp_sum=95.2:qend_avg=138.0:qend_max=138.0:qend_min=138.0:qend_std=0:qend_sum=138.0:qstart_avg=1.0:qstart_max=1.0:qstart_min=1.0:qstart_std=0:qstart_sum=1.0:ref_name_counter=RS_GCF_004209755.1_protein.faa_NZ_CP035913.1_3817@PF00015_full_PFAM.311.489--1:scovhsp_avg=77.5:scovhsp_max=77.5:scovhsp_min=77.5:scovhsp_std=0:scovhsp_sum=77.5:send_avg=144.0:send_max=144.0:send_min=144.0:send_std=0:send_sum=144.0:sstart_avg=7.0:sstart_max=7.0:sstart_min=7.0:sstart_std=0:sstart_sum=7.0],((((RS_GCF_014192225.1_protein.faa_NZ_JACHXS010000012.1_40@PF00015_full_PFAM.407.586:0.00427054[&&NHX:Type=GTDB:gtdb_class=c__Gammaproteobacteria:gtdb_domain=d__Bacteria:gtdb_family=f__Burkholderiaceae:gtdb_genus=g__Pseudoduganella:gtdb_order=o__Burkholderiales:gtdb_phylum=p__Proteobacteria:gtdb_species=s__Pseudoduganella umbonata:heptad=MCP-34H:species=d__Bacteria_p__Proteobacteria_c__Gammaproteobacteria_o__Burkholderiales_f__Burkholderiaceae_g__Pseudoduganella_s__Pseudoduganella umbonata],a21086a6-a099-5068-9004-20f2863bdead_1@MCPsignal.214.355:0.0172493[&&NHX:Sample=rhizpot1:Type=capture:besthit=99.3:bitscore=237.0:capture_class=c__Gammaproteobacteria:capture_domain=d__Bacteria:capture_family=f__Burkholderiaceae:capture_genus=g__Pseudoduganella:capture_order=o__Burkholderiales:capture_phylum=p__Proteobacteria:capture_species=s__Pseudoduganella umbonata:evalue=8.72e-81:gapopen=0.0:heptad=MCP-34H:length=135.0:mismatch=1.0:qcovhsp=95.7:qend=135.0:qstart=1.0:ref_name=RS_GCF_004322755.1_protein.faa_NZ_CP036401.1_960@PF00015_full_PFAM.407.586:scovhsp=75.4:send=143.0:sstart=9.0])0:6e-09[&&NHX:Sample_counter=rhizpot1--1:Type_counter=GTDB--1||capture--1:besthit_avg=99.3:besthit_max=99.3:besthit_min=99.3:besthit_std=0:besthit_sum=99.3:bitscore_avg=237.0:bitscore_max=237.0:bitscore_min=237.0:bitscore_std=0:bitscore_sum=237.0:capture_class_counter=c__Gammaproteobacteria--1:capture_domain_counter=d__Bacteria--1:capture_family_counter=f__Burkholderiaceae--1:capture_genus_counter=g__Pseudoduganella--1:capture_order_counter=o__Burkholderiales--1:capture_phylum_counter=p__Proteobacteria--1:capture_species_counter=s__Pseudoduganella umbonata--1:evalue_avg=8.72e-81:evalue_max=8.72e-81:evalue_min=8.72e-81:evalue_std=0:evalue_sum=8.72e-81:gapopen_avg=0.0:gapopen_max=0.0:gapopen_min=0.0:gapopen_std=0:gapopen_sum=0.0:gtdb_class_counter=c__Gammaproteobacteria--1:gtdb_domain_counter=d__Bacteria--1:gtdb_family_counter=f__Burkholderiaceae--1:gtdb_genus_counter=g__Pseudoduganella--1:gtdb_order_counter=o__Burkholderiales--1:gtdb_phylum_counter=p__Proteobacteria--1:gtdb_species_counter=s__Pseudoduganella umbonata--1:heptad_counter=MCP-34H--2:lbd_counter=:lca_tree=s__Pseudoduganella umbonata:length_avg=135.0:length_max=135.0:length_min=135.0:length_std=0:length_sum=135.0:mismatch_avg=1.0:mismatch_max=1.0:mismatch_min=1.0:mismatch_std=0:mismatch_sum=1.0:name=N1034155:qcovhsp_avg=95.7:qcovhsp_max=95.7:qcovhsp_min=95.7:qcovhsp_std=0:qcovhsp_sum=95.7:qend_avg=135.0:qend_max=135.0:qend_min=135.0:qend_std=0:qend_sum=135.0:qstart_avg=1.0:qstart_max=1.0:qstart_min=1.0:qstart_std=0:qstart_sum=1.0:ref_name_counter=RS_GCF_004322755.1_protein.faa_NZ_CP036401.1_960@PF00015_full_PFAM.407.586--1:scovhsp_avg=75.4:scovhsp_max=75.4:scovhsp_min=75.4:scovhsp_std=0:scovhsp_sum=75.4:send_avg=143.0:send_max=143.0:send_min=143.0:send_std=0:send_sum=143.0:sstart_avg=9.0:sstart_max=9.0:sstart_min=9.0:sstart_std=0:sstart_sum=9.0],RS_GCF_014192225.1_protein.faa_NZ_JACHXS010000012.1_39@PF00015_full_PFAM.308.488:5e-09[&&NHX:Type=GTDB:gtdb_class=c__Gammaproteobacteria:gtdb_domain=d__Bacteria:gtdb_family=f__Burkholderiaceae:gtdb_genus=g__Pseudoduganella:gtdb_order=o__Burkholderiales:gtdb_phylum=p__Proteobacteria:gtdb_species=s__Pseudoduganella umbonata:heptad=MCP-34H:species=d__Bacteria_p__Proteobacteria_c__Gammaproteobacteria_o__Burkholderiales_f__Burkholderiaceae_g__Pseudoduganella_s__Pseudoduganella umbonata])0:5e-09[&&NHX:Sample_counter=rhizpot1--1:Type_counter=GTDB--2||capture--1:besthit_avg=99.3:besthit_max=99.3:besthit_min=99.3:besthit_std=0:besthit_sum=99.3:bitscore_avg=237.0:bitscore_max=237.0:bitscore_min=237.0:bitscore_std=0:bitscore_sum=237.0:capture_class_counter=c__Gammaproteobacteria--1:capture_domain_counter=d__Bacteria--1:capture_family_counter=f__Burkholderiaceae--1:capture_genus_counter=g__Pseudoduganella--1:capture_order_counter=o__Burkholderiales--1:capture_phylum_counter=p__Proteobacteria--1:capture_species_counter=s__Pseudoduganella umbonata--1:evalue_avg=8.72e-81:evalue_max=8.72e-81:evalue_min=8.72e-81:evalue_std=0:evalue_sum=8.72e-81:gapopen_avg=0.0:gapopen_max=0.0:gapopen_min=0.0:gapopen_std=0:gapopen_sum=0.0:gtdb_class_counter=c__Gammaproteobacteria--2:gtdb_domain_counter=d__Bacteria--2:gtdb_family_counter=f__Burkholderiaceae--2:gtdb_genus_counter=g__Pseudoduganella--2:gtdb_order_counter=o__Burkholderiales--2:gtdb_phylum_counter=p__Proteobacteria--2:gtdb_species_counter=s__Pseudoduganella umbonata--2:heptad_counter=MCP-34H--3:lbd_counter=:lca_tree=s__Pseudoduganella umbonata:length_avg=135.0:length_max=135.0:length_min=135.0:length_std=0:length_sum=135.0:mismatch_avg=1.0:mismatch_max=1.0:mismatch_min=1.0:mismatch_std=0:mismatch_sum=1.0:name=N1034157:qcovhsp_avg=95.7:qcovhsp_max=95.7:qcovhsp_min=95.7:qcovhsp_std=0:qcovhsp_sum=95.7:qend_avg=135.0:qend_max=135.0:qend_min=135.0:qend_std=0:qend_sum=135.0:qstart_avg=1.0:qstart_max=1.0:qstart_min=1.0:qstart_std=0:qstart_sum=1.0:ref_name_counter=RS_GCF_004322755.1_protein.faa_NZ_CP036401.1_960@PF00015_full_PFAM.407.586--1:scovhsp_avg=75.4:scovhsp_max=75.4:scovhsp_min=75.4:scovhsp_std=0:scovhsp_sum=75.4:send_avg=143.0:send_max=143.0:send_min=143.0:send_std=0:send_sum=143.0:sstart_avg=9.0:sstart_max=9.0:sstart_min=9.0:sstart_std=0:sstart_sum=9.0],((b33c5948-e278-4dd4-bc9a-1516cf9846ce_4@MCPsignal.83.230:0.0106249[&&NHX:Sample=rhizpot1:Type=capture:besthit=99.3:bitscore=244.0:capture_class=c__Gammaproteobacteria:capture_domain=d__Bacteria:capture_family=f__Burkholderiaceae:capture_genus=g__Aquabacterium:capture_order=o__Burkholderiales:capture_phylum=p__Proteobacteria:capture_species=s__Aquabacterium sp903894125:evalue=9.99e-84:gapopen=0.0:heptad=MCP-34H:length=140.0:mismatch=1.0:qcovhsp=95.2:qend=140.0:qstart=1.0:ref_name=RS_GCF_004322755.1_protein.faa_NZ_CP036401.1_960@PF00015_full_PFAM.407.586:scovhsp=78.2:send=143.0:sstart=4.0],RS_GCF_004322755.1_protein.faa_NZ_CP036401.1_959@PF00015_full_PFAM.313.491:0.00647326[&&NHX:Type=GTDB:gtdb_class=c__Gammaproteobacteria:gtdb_domain=d__Bacteria:gtdb_family=f__Burkholderiaceae:gtdb_genus=g__Pseudoduganella:gtdb_order=o__Burkholderiales:gtdb_phylum=p__Proteobacteria:gtdb_species=s__Pseudoduganella albidiflava:heptad=MCP-34H:species=d__Bacteria_p__Proteobacteria_c__Gammaproteobacteria_o__Burkholderiales_f__Burkholderiaceae_g__Pseudoduganella_s__Pseudoduganella albidiflava])0.326:0.00657762[&&NHX:Sample_counter=rhizpot1--1:Type_counter=GTDB--1||capture--1:besthit_avg=99.3:besthit_max=99.3:besthit_min=99.3:besthit_std=0:besthit_sum=99.3:bitscore_avg=244.0:bitscore_max=244.0:bitscore_min=244.0:bitscore_std=0:bitscore_sum=244.0:capture_class_counter=c__Gammaproteobacteria--1:capture_domain_counter=d__Bacteria--1:capture_family_counter=f__Burkholderiaceae--1:capture_genus_counter=g__Aquabacterium--1:capture_order_counter=o__Burkholderiales--1:capture_phylum_counter=p__Proteobacteria--1:capture_species_counter=s__Aquabacterium sp903894125--1:evalue_avg=9.99e-84:evalue_max=9.99e-84:evalue_min=9.99e-84:evalue_std=0:evalue_sum=9.99e-84:gapopen_avg=0.0:gapopen_max=0.0:gapopen_min=0.0:gapopen_std=0:gapopen_sum=0.0:gtdb_class_counter=c__Gammaproteobacteria--1:gtdb_domain_counter=d__Bacteria--1:gtdb_family_counter=f__Burkholderiaceae--1:gtdb_genus_counter=g__Pseudoduganella--1:gtdb_order_counter=o__Burkholderiales--1:gtdb_phylum_counter=p__Proteobacteria--1:gtdb_species_counter=s__Pseudoduganella albidiflava--1:heptad_counter=MCP-34H--2:lbd_counter=:lca_tree=s__Pseudoduganella albidiflava:length_avg=140.0:length_max=140.0:length_min=140.0:length_std=0:length_sum=140.0:mismatch_avg=1.0:mismatch_max=1.0:mismatch_min=1.0:mismatch_std=0:mismatch_sum=1.0:name=N1034160:qcovhsp_avg=95.2:qcovhsp_max=95.2:qcovhsp_min=95.2:qcovhsp_std=0:qcovhsp_sum=95.2:qend_avg=140.0:qend_max=140.0:qend_min=140.0:qend_std=0:qend_sum=140.0:qstart_avg=1.0:qstart_max=1.0:qstart_min=1.0:qstart_std=0:qstart_sum=1.0:ref_name_counter=RS_GCF_004322755.1_protein.faa_NZ_CP036401.1_960@PF00015_full_PFAM.407.586--1:scovhsp_avg=78.2:scovhsp_max=78.2:scovhsp_min=78.2:scovhsp_std=0:scovhsp_sum=78.2:send_avg=143.0:send_max=143.0:send_min=143.0:send_std=0:send_sum=143.0:sstart_avg=4.0:sstart_max=4.0:sstart_min=4.0:sstart_std=0:sstart_sum=4.0],RS_GCF_004322755.1_protein.faa_NZ_CP036401.1_960@PF00015_full_PFAM.407.586:0.00426867[&&NHX:Type=GTDB:gtdb_class=c__Gammaproteobacteria:gtdb_domain=d__Bacteria:gtdb_family=f__Burkholderiaceae:gtdb_genus=g__Pseudoduganella:gtdb_order=o__Burkholderiales:gtdb_phylum=p__Proteobacteria:gtdb_species=s__Pseudoduganella albidiflava:heptad=MCP-34H:species=d__Bacteria_p__Proteobacteria_c__Gammaproteobacteria_o__Burkholderiales_f__Burkholderiaceae_g__Pseudoduganella_s__Pseudoduganella albidiflava])0:5e-09[&&NHX:Sample_counter=rhizpot1--1:Type_counter=GTDB--2||capture--1:besthit_avg=99.3:besthit_max=99.3:besthit_min=99.3:besthit_std=0:besthit_sum=99.3:bitscore_avg=244.0:bitscore_max=244.0:bitscore_min=244.0:bitscore_std=0:bitscore_sum=244.0:capture_class_counter=c__Gammaproteobacteria--1:capture_domain_counter=d__Bacteria--1:capture_family_counter=f__Burkholderiaceae--1:capture_genus_counter=g__Aquabacterium--1:capture_order_counter=o__Burkholderiales--1:capture_phylum_counter=p__Proteobacteria--1:capture_species_counter=s__Aquabacterium sp903894125--1:evalue_avg=9.99e-84:evalue_max=9.99e-84:evalue_min=9.99e-84:evalue_std=0:evalue_sum=9.99e-84:gapopen_avg=0.0:gapopen_max=0.0:gapopen_min=0.0:gapopen_std=0:gapopen_sum=0.0:gtdb_class_counter=c__Gammaproteobacteria--2:gtdb_domain_counter=d__Bacteria--2:gtdb_family_counter=f__Burkholderiaceae--2:gtdb_genus_counter=g__Pseudoduganella--2:gtdb_order_counter=o__Burkholderiales--2:gtdb_phylum_counter=p__Proteobacteria--2:gtdb_species_counter=s__Pseudoduganella albidiflava--2:heptad_counter=MCP-34H--3:lbd_counter=:lca_tree=s__Pseudoduganella albidiflava:length_avg=140.0:length_max=140.0:length_min=140.0:length_std=0:length_sum=140.0:mismatch_avg=1.0:mismatch_max=1.0:mismatch_min=1.0:mismatch_std=0:mismatch_sum=1.0:name=N1034162:qcovhsp_avg=95.2:qcovhsp_max=95.2:qcovhsp_min=95.2:qcovhsp_std=0:qcovhsp_sum=95.2:qend_avg=140.0:qend_max=140.0:qend_min=140.0:qend_std=0:qend_sum=140.0:qstart_avg=1.0:qstart_max=1.0:qstart_min=1.0:qstart_std=0:qstart_sum=1.0:ref_name_counter=RS_GCF_004322755.1_protein.faa_NZ_CP036401.1_960@PF00015_full_PFAM.407.586--1:scovhsp_avg=78.2:scovhsp_max=78.2:scovhsp_min=78.2:scovhsp_std=0:scovhsp_sum=78.2:send_avg=143.0:send_max=143.0:send_min=143.0:send_std=0:send_sum=143.0:sstart_avg=4.0:sstart_max=4.0:sstart_min=4.0:sstart_std=0:sstart_sum=4.0])0.911:0.00414971[&&NHX:Sample_counter=rhizpot1--2:Type_counter=GTDB--4||capture--2:besthit_avg=99.3:besthit_max=99.3:besthit_min=99.3:besthit_std=0.0:besthit_sum=198.6:bitscore_avg=240.5:bitscore_max=244.0:bitscore_min=237.0:bitscore_std=4.949747468305833:bitscore_sum=481.0:capture_class_counter=c__Gammaproteobacteria--2:capture_domain_counter=d__Bacteria--2:capture_family_counter=f__Burkholderiaceae--2:capture_genus_counter=g__Aquabacterium--1||g__Pseudoduganella--1:capture_order_counter=o__Burkholderiales--2:capture_phylum_counter=p__Proteobacteria--2:capture_species_counter=s__Aquabacterium sp903894125--1||s__Pseudoduganella umbonata--1:evalue_avg=4.364995e-81:evalue_max=8.72e-81:evalue_min=9.99e-84:evalue_std=6.158907135202641e-81:evalue_sum=8.72999e-81:gapopen_avg=0.0:gapopen_max=0.0:gapopen_min=0.0:gapopen_std=0.0:gapopen_sum=0.0:gtdb_class_counter=c__Gammaproteobacteria--4:gtdb_domain_counter=d__Bacteria--4:gtdb_family_counter=f__Burkholderiaceae--4:gtdb_genus_counter=g__Pseudoduganella--4:gtdb_order_counter=o__Burkholderiales--4:gtdb_phylum_counter=p__Proteobacteria--4:gtdb_species_counter=s__Pseudoduganella albidiflava--2||s__Pseudoduganella umbonata--2:heptad_counter=MCP-34H--6:lbd_counter=:lca_tree=g__Pseudoduganella:length_avg=137.5:length_max=140.0:length_min=135.0:length_std=3.5355339059327378:length_sum=275.0:mismatch_avg=1.0:mismatch_max=1.0:mismatch_min=1.0:mismatch_std=0.0:mismatch_sum=2.0:name=N1034163:qcovhsp_avg=95.45:qcovhsp_max=95.7:qcovhsp_min=95.2:qcovhsp_std=0.3535533905932738:qcovhsp_sum=190.9:qend_avg=137.5:qend_max=140.0:qend_min=135.0:qend_std=3.5355339059327378:qend_sum=275.0:qstart_avg=1.0:qstart_max=1.0:qstart_min=1.0:qstart_std=0.0:qstart_sum=2.0:ref_name_counter=RS_GCF_004322755.1_protein.faa_NZ_CP036401.1_960@PF00015_full_PFAM.407.586--2:scovhsp_avg=76.80000000000001:scovhsp_max=78.2:scovhsp_min=75.4:scovhsp_std=1.979898987322331:scovhsp_sum=153.60000000000002:send_avg=143.0:send_max=143.0:send_min=143.0:send_std=0.0:send_sum=286.0:sstart_avg=6.5:sstart_max=9.0:sstart_min=4.0:sstart_std=3.5355339059327378:sstart_sum=13.0],5f08ffc8-1bb7-4c5e-8b70-5f2a4a6b5d49_5@MCPsignal.192.353:5e-09[&&NHX:Sample=rhizpot3:Type=capture:capture_class=c__Gammaproteobacteria:capture_domain=d__Bacteria:capture_family=f__Burkholderiaceae:capture_genus=g__Pseudoduganella:capture_order=o__Burkholderiales:capture_phylum=p__Proteobacteria:capture_species=s__Pseudoduganella albidiflava:heptad=MCP-34H])0:5e-09[&&NHX:Sample_counter=rhizpot1--2||rhizpot3--1:Type_counter=GTDB--4||capture--3:besthit_avg=99.3:besthit_max=99.3:besthit_min=99.3:besthit_std=0.0:besthit_sum=198.6:bitscore_avg=240.5:bitscore_max=244.0:bitscore_min=237.0:bitscore_std=4.949747468305833:bitscore_sum=481.0:capture_class_counter=c__Gammaproteobacteria--3:capture_domain_counter=d__Bacteria--3:capture_family_counter=f__Burkholderiaceae--3:capture_genus_counter=g__Aquabacterium--1||g__Pseudoduganella--2:capture_order_counter=o__Burkholderiales--3:capture_phylum_counter=p__Proteobacteria--3:capture_species_counter=s__Aquabacterium sp903894125--1||s__Pseudoduganella albidiflava--1||s__Pseudoduganella umbonata--1:evalue_avg=4.364995e-81:evalue_max=8.72e-81:evalue_min=9.99e-84:evalue_std=6.158907135202641e-81:evalue_sum=8.72999e-81:gapopen_avg=0.0:gapopen_max=0.0:gapopen_min=0.0:gapopen_std=0.0:gapopen_sum=0.0:gtdb_class_counter=c__Gammaproteobacteria--4:gtdb_domain_counter=d__Bacteria--4:gtdb_family_counter=f__Burkholderiaceae--4:gtdb_genus_counter=g__Pseudoduganella--4:gtdb_order_counter=o__Burkholderiales--4:gtdb_phylum_counter=p__Proteobacteria--4:gtdb_species_counter=s__Pseudoduganella albidiflava--2||s__Pseudoduganella umbonata--2:heptad_counter=MCP-34H--7:lbd_counter=:lca_tree=g__Pseudoduganella:length_avg=137.5:length_max=140.0:length_min=135.0:length_std=3.5355339059327378:length_sum=275.0:mismatch_avg=1.0:mismatch_max=1.0:mismatch_min=1.0:mismatch_std=0.0:mismatch_sum=2.0:name=N1034165:qcovhsp_avg=95.45:qcovhsp_max=95.7:qcovhsp_min=95.2:qcovhsp_std=0.3535533905932738:qcovhsp_sum=190.9:qend_avg=137.5:qend_max=140.0:qend_min=135.0:qend_std=3.5355339059327378:qend_sum=275.0:qstart_avg=1.0:qstart_max=1.0:qstart_min=1.0:qstart_std=0.0:qstart_sum=2.0:ref_name_counter=RS_GCF_004322755.1_protein.faa_NZ_CP036401.1_960@PF00015_full_PFAM.407.586--2:scovhsp_avg=76.80000000000001:scovhsp_max=78.2:scovhsp_min=75.4:scovhsp_std=1.979898987322331:scovhsp_sum=153.60000000000002:send_avg=143.0:send_max=143.0:send_min=143.0:send_std=0.0:send_sum=286.0:sstart_avg=6.5:sstart_max=9.0:sstart_min=4.0:sstart_std=3.5355339059327378:sstart_sum=13.0])0:5e-09[&&NHX:Sample_counter=rhizpot1--3||rhizpot3--3:Type_counter=GTDB--4||capture--6:besthit_avg=98.8:besthit_max=99.3:besthit_min=97.8:besthit_std=0.8660254037844386:besthit_sum=296.4:bitscore_avg=239.66666666666666:bitscore_max=244.0:bitscore_min=237.0:bitscore_std=3.7859388972001824:bitscore_sum=719.0:capture_class_counter=c__Alphaproteobacteria--1||c__Gammaproteobacteria--5:capture_domain_counter=d__Bacteria--6:capture_family_counter=f__Beijerinckiaceae--1||f__Burkholderiaceae--5:capture_genus_counter=g__Aquabacterium--1||g__Methylobacterium--1||g__Pseudoduganella--4:capture_order_counter=o__Burkholderiales--5||o__Rhizobiales--1:capture_phylum_counter=p__Proteobacteria--6:capture_species_counter=s__Aquabacterium sp903894125--1||s__Methylobacterium frigidaeris--1||s__Pseudoduganella albidiflava--1||s__Pseudoduganella dura--2||s__Pseudoduganella umbonata--1:evalue_avg=4.549996666666666e-81:evalue_max=8.72e-81:evalue_min=9.99e-84:evalue_std=4.366777461702546e-81:evalue_sum=1.364999e-80:gapopen_avg=0.0:gapopen_max=0.0:gapopen_min=0.0:gapopen_std=0.0:gapopen_sum=0.0:gtdb_class_counter=c__Gammaproteobacteria--4:gtdb_domain_counter=d__Bacteria--4:gtdb_family_counter=f__Burkholderiaceae--4:gtdb_genus_counter=g__Pseudoduganella--4:gtdb_order_counter=o__Burkholderiales--4:gtdb_phylum_counter=p__Proteobacteria--4:gtdb_species_counter=s__Pseudoduganella albidiflava--2||s__Pseudoduganella umbonata--2:heptad_counter=MCP-34H--10:lbd_counter=:lca_tree=g__Pseudoduganella:length_avg=137.66666666666666:length_max=140.0:length_min=135.0:length_std=2.5166114784235836:length_sum=413.0:mismatch_avg=1.6666666666666667:mismatch_max=3.0:mismatch_min=1.0:mismatch_std=1.1547005383792517:mismatch_sum=5.0:name=N1034166:qcovhsp_avg=95.36666666666667:qcovhsp_max=95.7:qcovhsp_min=95.2:qcovhsp_std=0.2886751345948129:qcovhsp_sum=286.1:qend_avg=137.66666666666666:qend_max=140.0:qend_min=135.0:qend_std=2.5166114784235836:qend_sum=413.0:qstart_avg=1.0:qstart_max=1.0:qstart_min=1.0:qstart_std=0.0:qstart_sum=3.0:ref_name_counter=RS_GCF_004209755.1_protein.faa_NZ_CP035913.1_3817@PF00015_full_PFAM.311.489--1||RS_GCF_004322755.1_protein.faa_NZ_CP036401.1_960@PF00015_full_PFAM.407.586--2:scovhsp_avg=77.03333333333335:scovhsp_max=78.2:scovhsp_min=75.4:scovhsp_std=1.4571661996262908:scovhsp_sum=231.10000000000002:send_avg=143.33333333333334:send_max=144.0:send_min=143.0:send_std=0.5773502691896258:send_sum=430.0:sstart_avg=6.666666666666667:sstart_max=9.0:sstart_min=4.0:sstart_std=2.516611478423583:sstart_sum=20.0])0.837:0.00408796[&&NHX:Sample_counter=rhizpot1--4||rhizpot3--3:Type_counter=GTDB--4||capture--7:besthit_avg=98.8:besthit_max=99.3:besthit_min=97.8:besthit_std=0.8660254037844386:besthit_sum=296.4:bitscore_avg=239.66666666666666:bitscore_max=244.0:bitscore_min=237.0:bitscore_std=3.7859388972001824:bitscore_sum=719.0:capture_class_counter=c__Alphaproteobacteria--1||c__Gammaproteobacteria--6:capture_domain_counter=d__Bacteria--7:capture_family_counter=f__Beijerinckiaceae--1||f__Burkholderiaceae--6:capture_genus_counter=g__Aquabacterium--1||g__Methylobacterium--1||g__Pseudoduganella--5:capture_order_counter=o__Burkholderiales--6||o__Rhizobiales--1:capture_phylum_counter=p__Proteobacteria--7:capture_species_counter=s__Aquabacterium sp903894125--1||s__Methylobacterium frigidaeris--1||s__Pseudoduganella albidiflava--1||s__Pseudoduganella dura--2||s__Pseudoduganella umbonata--2:evalue_avg=4.549996666666666e-81:evalue_max=8.72e-81:evalue_min=9.99e-84:evalue_std=4.366777461702547e-81:evalue_sum=1.364999e-80:gapopen_avg=0.0:gapopen_max=0.0:gapopen_min=0.0:gapopen_std=0.0:gapopen_sum=0.0:gtdb_class_counter=c__Gammaproteobacteria--4:gtdb_domain_counter=d__Bacteria--4:gtdb_family_counter=f__Burkholderiaceae--4:gtdb_genus_counter=g__Pseudoduganella--4:gtdb_order_counter=o__Burkholderiales--4:gtdb_phylum_counter=p__Proteobacteria--4:gtdb_species_counter=s__Pseudoduganella albidiflava--2||s__Pseudoduganella umbonata--2:heptad_counter=MCP-34H--11:lbd_counter=:lca_tree=g__Pseudoduganella:length_avg=137.66666666666666:length_max=140.0:length_min=135.0:length_std=2.5166114784235836:length_sum=413.0:mismatch_avg=1.6666666666666667:mismatch_max=3.0:mismatch_min=1.0:mismatch_std=1.1547005383792517:mismatch_sum=5.0:name=N1034167:qcovhsp_avg=95.36666666666667:qcovhsp_max=95.7:qcovhsp_min=95.2:qcovhsp_std=0.2886751345948129:qcovhsp_sum=286.1:qend_avg=137.66666666666666:qend_max=140.0:qend_min=135.0:qend_std=2.5166114784235836:qend_sum=413.0:qstart_avg=1.0:qstart_max=1.0:qstart_min=1.0:qstart_std=0.0:qstart_sum=3.0:ref_name_counter=RS_GCF_004209755.1_protein.faa_NZ_CP035913.1_3817@PF00015_full_PFAM.311.489--1||RS_GCF_004322755.1_protein.faa_NZ_CP036401.1_960@PF00015_full_PFAM.407.586--2:scovhsp_avg=77.03333333333333:scovhsp_max=78.2:scovhsp_min=75.4:scovhsp_std=1.4571661996262908:scovhsp_sum=231.1:send_avg=143.33333333333334:send_max=144.0:send_min=143.0:send_std=0.5773502691896258:send_sum=430.0:sstart_avg=6.666666666666667:sstart_max=9.0:sstart_min=4.0:sstart_std=2.516611478423583:sstart_sum=20.0])0.872:0.00407953[&&NHX:Sample_counter=rhizpot1--6||rhizpot3--3:Type_counter=GTDB--4||capture--9:besthit_avg=98.8:besthit_max=99.3:besthit_min=97.8:besthit_std=0.8660254037844386:besthit_sum=296.4:bitscore_avg=239.66666666666666:bitscore_max=244.0:bitscore_min=237.0:bitscore_std=3.7859388972001824:bitscore_sum=719.0:capture_class_counter=c__Alphaproteobacteria--1||c__Gammaproteobacteria--8:capture_domain_counter=d__Bacteria--9:capture_family_counter=f__Beijerinckiaceae--1||f__Burkholderiaceae--6||f__Pseudomonadaceae--2:capture_genus_counter=g__Aquabacterium--1||g__Methylobacterium--1||g__Pseudoduganella--5||g__Pseudomonas_E--2:capture_order_counter=o__Burkholderiales--6||o__Pseudomonadales--2||o__Rhizobiales--1:capture_phylum_counter=p__Proteobacteria--9:capture_species_counter=s__Aquabacterium sp903894125--1||s__Methylobacterium frigidaeris--1||s__Pseudoduganella albidiflava--1||s__Pseudoduganella dura--2||s__Pseudoduganella umbonata--2||s__Pseudomonas_E vancouverensis--1||s__Pseudomonas_E vranovensis--1:evalue_avg=4.549996666666666e-81:evalue_max=8.72e-81:evalue_min=9.99e-84:evalue_std=4.366777461702547e-81:evalue_sum=1.364999e-80:gapopen_avg=0.0:gapopen_max=0.0:gapopen_min=0.0:gapopen_std=0.0:gapopen_sum=0.0:gtdb_class_counter=c__Gammaproteobacteria--4:gtdb_domain_counter=d__Bacteria--4:gtdb_family_counter=f__Burkholderiaceae--4:gtdb_genus_counter=g__Pseudoduganella--4:gtdb_order_counter=o__Burkholderiales--4:gtdb_phylum_counter=p__Proteobacteria--4:gtdb_species_counter=s__Pseudoduganella albidiflava--2||s__Pseudoduganella umbonata--2:heptad_counter=MCP-34H--13:lbd_counter=:lca_tree=g__Pseudoduganella:length_avg=137.66666666666666:length_max=140.0:length_min=135.0:length_std=2.5166114784235836:length_sum=413.0:mismatch_avg=1.6666666666666667:mismatch_max=3.0:mismatch_min=1.0:mismatch_std=1.1547005383792517:mismatch_sum=5.0:name=N1034168:qcovhsp_avg=95.36666666666667:qcovhsp_max=95.7:qcovhsp_min=95.2:qcovhsp_std=0.2886751345948129:qcovhsp_sum=286.1:qend_avg=137.66666666666666:qend_max=140.0:qend_min=135.0:qend_std=2.5166114784235836:qend_sum=413.0:qstart_avg=1.0:qstart_max=1.0:qstart_min=1.0:qstart_std=0.0:qstart_sum=3.0:ref_name_counter=RS_GCF_004209755.1_protein.faa_NZ_CP035913.1_3817@PF00015_full_PFAM.311.489--1||RS_GCF_004322755.1_protein.faa_NZ_CP036401.1_960@PF00015_full_PFAM.407.586--2:scovhsp_avg=77.03333333333333:scovhsp_max=78.2:scovhsp_min=75.4:scovhsp_std=1.4571661996262908:scovhsp_sum=231.1:send_avg=143.33333333333334:send_max=144.0:send_min=143.0:send_std=0.5773502691896258:send_sum=430.0:sstart_avg=6.666666666666667:sstart_max=9.0:sstart_min=4.0:sstart_std=2.516611478423583:sstart_sum=20.0],((RS_GCF_004209755.1_protein.faa_NZ_CP035913.1_3817@PF00015_full_PFAM.311.489:5e-09[&&NHX:Type=GTDB:gtdb_class=c__Gammaproteobacteria:gtdb_domain=d__Bacteria:gtdb_family=f__Burkholderiaceae:gtdb_genus=g__Pseudoduganella:gtdb_order=o__Burkholderiales:gtdb_phylum=p__Proteobacteria:gtdb_species=s__Pseudoduganella lutea:heptad=MCP-34H:species=d__Bacteria_p__Proteobacteria_c__Gammaproteobacteria_o__Burkholderiales_f__Burkholderiaceae_g__Pseudoduganella_s__Pseudoduganella lutea],(RS_GCF_009727155.1_protein.faa_NZ_WNWM01000002.1_3885@PF00015_full_PFAM.408.587:5e-09[&&NHX:Type=GTDB:gtdb_class=c__Gammaproteobacteria:gtdb_domain=d__Bacteria:gtdb_family=f__Burkholderiaceae:gtdb_genus=g__Pseudoduganella:gtdb_order=o__Burkholderiales:gtdb_phylum=p__Proteobacteria:gtdb_species=s__Pseudoduganella dura:heptad=MCP-34H:species=d__Bacteria_p__Proteobacteria_c__Gammaproteobacteria_o__Burkholderiales_f__Burkholderiaceae_g__Pseudoduganella_s__Pseudoduganella dura],(((21a768ea-f652-4b2a-af14-ef75ad5000f7_4@MCPsignal.21.173:5e-09[&&NHX:Sample=rhiztom3:Type=capture:capture_class=c__Gammaproteobacteria:capture_domain=d__Bacteria:capture_family=f__Burkholderiaceae:capture_genus=g__Pseudoduganella:capture_order=o__Burkholderiales:capture_phylum=p__Proteobacteria:capture_species=s__Pseudoduganella lutea:heptad=MCP-34H],c2dac6b0-c247-4ff4-96ff-a33b4934e75e_6@MCPsignal.349.486:0.0298672[&&NHX:Sample=rhiztom3:Type=capture:capture_class=c__Gammaproteobacteria:capture_domain=d__Bacteria:capture_family=f__Burkholderiaceae:capture_genus=g__Pseudoduganella:capture_order=o__Burkholderiales:capture_phylum=p__Proteobacteria:capture_species=s__Pseudoduganella lutea:heptad=MCP-34H])0.879:0.0184344[&&NHX:Sample_counter=rhiztom3--2:Type_counter=capture--2:capture_class_counter=c__Gammaproteobacteria--2:capture_domain_counter=d__Bacteria--2:capture_family_counter=f__Burkholderiaceae--2:capture_genus_counter=g__Pseudoduganella--2:capture_order_counter=o__Burkholderiales--2:capture_phylum_counter=p__Proteobacteria--2:capture_species_counter=s__Pseudoduganella lutea--2:gtdb_class_counter=:gtdb_domain_counter=:gtdb_family_counter=:gtdb_genus_counter=:gtdb_order_counter=:gtdb_phylum_counter=:gtdb_species_counter=:heptad_counter=MCP-34H--2:lbd_counter=:name=N1034173:ref_name_counter=],((c7ab726f-a2fa-47b3-bff4-8b2cb2c9aebe_2@MCPsignal.48.187:0.0225012[&&NHX:Sample=rhizpot1:Type=capture:besthit=85.6:bitscore=198.0:capture_class=c__Alphaproteobacteria:capture_domain=d__Bacteria:capture_family=f__Beijerinckiaceae:capture_genus=g__Methylobacterium:capture_order=o__Rhizobiales:capture_phylum=p__Proteobacteria:capture_species=s__Methylobacterium frigidaeris:evalue=1.3e-65:gapopen=0.0:heptad=MCP-34H:length=132.0:mismatch=19.0:qcovhsp=95.0:qend=132.0:qstart=1.0:ref_name=RS_GCF_004209755.1_protein.faa_NZ_CP035913.1_3817@PF00015_full_PFAM.311.489:scovhsp=74.2:send=144.0:sstart=13.0],(ef04b4d3-35c5-4f4e-95be-f28101541463_2@MCPsignal.131.267:0.0117437[&&NHX:Sample=rhizpot1:Type=capture:besthit=79.3:bitscore=189.0:capture_class=c__Gammaproteobacteria:capture_domain=d__Bacteria:capture_family=f__Burkholderiaceae:capture_genus=g__Tepidimonas:capture_order=o__Burkholderiales:capture_phylum=p__Proteobacteria:capture_species=s__Tepidimonas fonticaldi:evalue=1.34e-62:gapopen=0.0:heptad=MCP-34H:length=135.0:mismatch=28.0:qcovhsp=99.3:qend=135.0:qstart=1.0:ref_name=RS_GCF_001425685.1_protein.faa_NZ_LMCY01000058.1_2@PF00015_full_PFAM.406.553:scovhsp=91.8:send=147.0:sstart=13.0],caf044db-8cca-4e66-bbcb-4ba19337ea7f_4@MCPsignal.128.287:5e-09[&&NHX:Sample=rhizpot1:Type=capture:capture_class=c__Mor1:capture_domain=d__Bacteria:capture_family=f__SMYD01:capture_genus=g__SMYD01:capture_order=o__SMYD01:capture_phylum=p__Acidobacteriota:capture_species=s__SMYD01 sp004356015:heptad=MCP-34H])0.781:0.00702725[&&NHX:Sample_counter=rhizpot1--2:Type_counter=capture--2:besthit_avg=79.3:besthit_max=79.3:besthit_min=79.3:besthit_std=0:besthit_sum=79.3:bitscore_avg=189.0:bitscore_max=189.0:bitscore_min=189.0:bitscore_std=0:bitscore_sum=189.0:capture_class_counter=c__Gammaproteobacteria--1||c__Mor1--1:capture_domain_counter=d__Bacteria--2:capture_family_counter=f__Burkholderiaceae--1||f__SMYD01--1:capture_genus_counter=g__SMYD01--1||g__Tepidimonas--1:capture_order_counter=o__Burkholderiales--1||o__SMYD01--1:capture_phylum_counter=p__Acidobacteriota--1||p__Proteobacteria--1:capture_species_counter=s__SMYD01 sp004356015--1||s__Tepidimonas fonticaldi--1:evalue_avg=1.34e-62:evalue_max=1.34e-62:evalue_min=1.34e-62:evalue_std=0:evalue_sum=1.34e-62:gapopen_avg=0.0:gapopen_max=0.0:gapopen_min=0.0:gapopen_std=0:gapopen_sum=0.0:gtdb_class_counter=:gtdb_domain_counter=:gtdb_family_counter=:gtdb_genus_counter=:gtdb_order_counter=:gtdb_phylum_counter=:gtdb_species_counter=:heptad_counter=MCP-34H--2:lbd_counter=:length_avg=135.0:length_max=135.0:length_min=135.0:length_std=0:length_sum=135.0:mismatch_avg=28.0:mismatch_max=28.0:mismatch_min=28.0:mismatch_std=0:mismatch_sum=28.0:name=N1034177:qcovhsp_avg=99.3:qcovhsp_max=99.3:qcovhsp_min=99.3:qcovhsp_std=0:qcovhsp_sum=99.3:qend_avg=135.0:qend_max=135.0:qend_min=135.0:qend_std=0:qend_sum=135.0:qstart_avg=1.0:qstart_max=1.0:qstart_min=1.0:qstart_std=0:qstart_sum=1.0:ref_name_counter=RS_GCF_001425685.1_protein.faa_NZ_LMCY01000058.1_2@PF00015_full_PFAM.406.553--1:scovhsp_avg=91.8:scovhsp_max=91.8:scovhsp_min=91.8:scovhsp_std=0:scovhsp_sum=91.8:send_avg=147.0:send_max=147.0:send_min=147.0:send_std=0:send_sum=147.0:sstart_avg=13.0:sstart_max=13.0:sstart_min=13.0:sstart_std=0:sstart_sum=13.0])0.802:0.008943[&&NHX:Sample_counter=rhizpot1--3:Type_counter=capture--3:besthit_avg=82.44999999999999:besthit_max=85.6:besthit_min=79.3:besthit_std=4.454772721475248:besthit_sum=164.89999999999998:bitscore_avg=193.5:bitscore_max=198.0:bitscore_min=189.0:bitscore_std=6.363961030678928:bitscore_sum=387.0:capture_class_counter=c__Alphaproteobacteria--1||c__Gammaproteobacteria--1||c__Mor1--1:capture_domain_counter=d__Bacteria--3:capture_family_counter=f__Beijerinckiaceae--1||f__Burkholderiaceae--1||f__SMYD01--1:capture_genus_counter=g__Methylobacterium--1||g__SMYD01--1||g__Tepidimonas--1:capture_order_counter=o__Burkholderiales--1||o__Rhizobiales--1||o__SMYD01--1:capture_phylum_counter=p__Acidobacteriota--1||p__Proteobacteria--2:capture_species_counter=s__Methylobacterium frigidaeris--1||s__SMYD01 sp004356015--1||s__Tepidimonas fonticaldi--1:evalue_avg=6.706499999999999e-63:evalue_max=1.34e-62:evalue_min=1.3e-65:evalue_std=9.466038479744311e-63:evalue_sum=1.3412999999999999e-62:gapopen_avg=0.0:gapopen_max=0.0:gapopen_min=0.0:gapopen_std=0.0:gapopen_sum=0.0:gtdb_class_counter=:gtdb_domain_counter=:gtdb_family_counter=:gtdb_genus_counter=:gtdb_order_counter=:gtdb_phylum_counter=:gtdb_species_counter=:heptad_counter=MCP-34H--3:lbd_counter=:length_avg=133.5:length_max=135.0:length_min=132.0:length_std=2.1213203435596424:length_sum=267.0:mismatch_avg=23.5:mismatch_max=28.0:mismatch_min=19.0:mismatch_std=6.363961030678928:mismatch_sum=47.0:name=N1034178:qcovhsp_avg=97.15:qcovhsp_max=99.3:qcovhsp_min=95.0:qcovhsp_std=3.0405591591021524:qcovhsp_sum=194.3:qend_avg=133.5:qend_max=135.0:qend_min=132.0:qend_std=2.1213203435596424:qend_sum=267.0:qstart_avg=1.0:qstart_max=1.0:qstart_min=1.0:qstart_std=0.0:qstart_sum=2.0:ref_name_counter=RS_GCF_001425685.1_protein.faa_NZ_LMCY01000058.1_2@PF00015_full_PFAM.406.553--1||RS_GCF_004209755.1_protein.faa_NZ_CP035913.1_3817@PF00015_full_PFAM.311.489--1:scovhsp_avg=83.0:scovhsp_max=91.8:scovhsp_min=74.2:scovhsp_std=12.445079348883233:scovhsp_sum=166.0:send_avg=145.5:send_max=147.0:send_min=144.0:send_std=2.1213203435596424:send_sum=291.0:sstart_avg=13.0:sstart_max=13.0:sstart_min=13.0:sstart_std=0.0:sstart_sum=26.0],(3f01bebc-e98f-4e6f-af76-6c64c15a622f_2@MCPsignal.117.256:0[&&NHX:Sample=rhizpot1:Type=capture:besthit=75.6:bitscore=170.0:capture_class=c__Gammaproteobacteria:capture_domain=d__Bacteria:capture_family=f__Burkholderiaceae:capture_genus=g__Tepidimonas:capture_order=o__Burkholderiales:capture_phylum=p__Proteobacteria:capture_species=s__Tepidimonas fonticaldi:evalue=6.13e-55:gapopen=0.0:heptad=MCP-34H:length=135.0:mismatch=33.0:qcovhsp=97.1:qend=135.0:qstart=1.0:ref_name=RS_GCF_001425685.1_protein.faa_NZ_LMCY01000058.1_2@PF00015_full_PFAM.406.553:scovhsp=91.8:send=147.0:sstart=13.0],ebadef6b-d495-4b00-b4da-0168bebab271_4@MCPsignal.24.163:0[&&NHX:Sample=rhizpot1:Type=capture:besthit=75.6:bitscore=170.0:capture_class=c__Alphaproteobacteria:capture_domain=d__Bacteria:capture_family=f__Beijerinckiaceae:capture_genus=g__Methylobacterium:capture_order=o__Rhizobiales:capture_phylum=p__Proteobacteria:capture_species=s__Methylobacterium frigidaeris:evalue=6.13e-55:gapopen=0.0:heptad=MCP-34H:length=135.0:mismatch=33.0:qcovhsp=97.1:qend=135.0:qstart=1.0:ref_name=RS_GCF_001425685.1_protein.faa_NZ_LMCY01000058.1_2@PF00015_full_PFAM.406.553:scovhsp=91.8:send=147.0:sstart=13.0]):5e-09[&&NHX:Sample_counter=rhizpot1--2:Type_counter=capture--2:besthit_avg=75.6:besthit_max=75.6:besthit_min=75.6:besthit_std=0.0:besthit_sum=151.2:bitscore_avg=170.0:bitscore_max=170.0:bitscore_min=170.0:bitscore_std=0.0:bitscore_sum=340.0:capture_class_counter=c__Alphaproteobacteria--1||c__Gammaproteobacteria--1:capture_domain_counter=d__Bacteria--2:capture_family_counter=f__Beijerinckiaceae--1||f__Burkholderiaceae--1:capture_genus_counter=g__Methylobacterium--1||g__Tepidimonas--1:capture_order_counter=o__Burkholderiales--1||o__Rhizobiales--1:capture_phylum_counter=p__Proteobacteria--2:capture_species_counter=s__Methylobacterium frigidaeris--1||s__Tepidimonas fonticaldi--1:evalue_avg=6.13e-55:evalue_max=6.13e-55:evalue_min=6.13e-55:evalue_std=0.0:evalue_sum=1.226e-54:gapopen_avg=0.0:gapopen_max=0.0:gapopen_min=0.0:gapopen_std=0.0:gapopen_sum=0.0:gtdb_class_counter=:gtdb_domain_counter=:gtdb_family_counter=:gtdb_genus_counter=:gtdb_order_counter=:gtdb_phylum_counter=:gtdb_species_counter=:heptad_counter=MCP-34H--2:lbd_counter=:length_avg=135.0:length_max=135.0:length_min=135.0:length_std=0.0:length_sum=270.0:mismatch_avg=33.0:mismatch_max=33.0:mismatch_min=33.0:mismatch_std=0.0:mismatch_sum=66.0:name=N1034181:qcovhsp_avg=97.1:qcovhsp_max=97.1:qcovhsp_min=97.1:qcovhsp_std=0.0:qcovhsp_sum=194.2:qend_avg=135.0:qend_max=135.0:qend_min=135.0:qend_std=0.0:qend_sum=270.0:qstart_avg=1.0:qstart_max=1.0:qstart_min=1.0:qstart_std=0.0:qstart_sum=2.0:ref_name_counter=RS_GCF_001425685.1_protein.faa_NZ_LMCY01000058.1_2@PF00015_full_PFAM.406.553--2:scovhsp_avg=91.8:scovhsp_max=91.8:scovhsp_min=91.8:scovhsp_std=0.0:scovhsp_sum=183.6:send_avg=147.0:send_max=147.0:send_min=147.0:send_std=0.0:send_sum=294.0:sstart_avg=13.0:sstart_max=13.0:sstart_min=13.0:sstart_std=0.0:sstart_sum=26.0])0:5e-09[&&NHX:Sample_counter=rhizpot1--5:Type_counter=capture--5:besthit_avg=79.02499999999999:besthit_max=85.6:besthit_min=75.6:besthit_std=4.717608857602899:besthit_sum=316.09999999999997:bitscore_avg=181.75:bitscore_max=198.0:bitscore_min=170.0:bitscore_std=14.056433876817168:bitscore_sum=727.0:capture_class_counter=c__Alphaproteobacteria--2||c__Gammaproteobacteria--2||c__Mor1--1:capture_domain_counter=d__Bacteria--5:capture_family_counter=f__Beijerinckiaceae--2||f__Burkholderiaceae--2||f__SMYD01--1:capture_genus_counter=g__Methylobacterium--2||g__SMYD01--1||g__Tepidimonas--2:capture_order_counter=o__Burkholderiales--2||o__Rhizobiales--2||o__SMYD01--1:capture_phylum_counter=p__Acidobacteriota--1||p__Proteobacteria--4:capture_species_counter=s__Methylobacterium frigidaeris--2||s__SMYD01 sp004356015--1||s__Tepidimonas fonticaldi--2:evalue_avg=3.0650000335325e-55:evalue_max=6.13e-55:evalue_min=1.3e-65:evalue_std=3.539157111412411e-55:evalue_sum=1.226000013413e-54:gapopen_avg=0.0:gapopen_max=0.0:gapopen_min=0.0:gapopen_std=0.0:gapopen_sum=0.0:gtdb_class_counter=:gtdb_domain_counter=:gtdb_family_counter=:gtdb_genus_counter=:gtdb_order_counter=:gtdb_phylum_counter=:gtdb_species_counter=:heptad_counter=MCP-34H--5:lbd_counter=:length_avg=134.25:length_max=135.0:length_min=132.0:length_std=1.5:length_sum=537.0:mismatch_avg=28.25:mismatch_max=33.0:mismatch_min=19.0:mismatch_std=6.601767440112787:mismatch_sum=113.0:name=N1034182:qcovhsp_avg=97.125:qcovhsp_max=99.3:qcovhsp_min=95.0:qcovhsp_std=1.7557049866079426:qcovhsp_sum=388.5:qend_avg=134.25:qend_max=135.0:qend_min=132.0:qend_std=1.5:qend_sum=537.0:qstart_avg=1.0:qstart_max=1.0:qstart_min=1.0:qstart_std=0.0:qstart_sum=4.0:ref_name_counter=RS_GCF_001425685.1_protein.faa_NZ_LMCY01000058.1_2@PF00015_full_PFAM.406.553--3||RS_GCF_004209755.1_protein.faa_NZ_CP035913.1_3817@PF00015_full_PFAM.311.489--1:scovhsp_avg=87.4:scovhsp_max=91.8:scovhsp_min=74.2:scovhsp_std=8.799999999999997:scovhsp_sum=349.6:send_avg=146.25:send_max=147.0:send_min=144.0:send_std=1.5:send_sum=585.0:sstart_avg=13.0:sstart_max=13.0:sstart_min=13.0:sstart_std=0.0:sstart_sum=52.0])0:5e-09[&&NHX:Sample_counter=rhizpot1--5||rhiztom3--2:Type_counter=capture--7:besthit_avg=79.02499999999999:besthit_max=85.6:besthit_min=75.6:besthit_std=4.717608857602899:besthit_sum=316.09999999999997:bitscore_avg=181.75:bitscore_max=198.0:bitscore_min=170.0:bitscore_std=14.056433876817168:bitscore_sum=727.0:capture_class_counter=c__Alphaproteobacteria--2||c__Gammaproteobacteria--4||c__Mor1--1:capture_domain_counter=d__Bacteria--7:capture_family_counter=f__Beijerinckiaceae--2||f__Burkholderiaceae--4||f__SMYD01--1:capture_genus_counter=g__Methylobacterium--2||g__Pseudoduganella--2||g__SMYD01--1||g__Tepidimonas--2:capture_order_counter=o__Burkholderiales--4||o__Rhizobiales--2||o__SMYD01--1:capture_phylum_counter=p__Acidobacteriota--1||p__Proteobacteria--6:capture_species_counter=s__Methylobacterium frigidaeris--2||s__Pseudoduganella lutea--2||s__SMYD01 sp004356015--1||s__Tepidimonas fonticaldi--2:evalue_avg=3.0650000335325e-55:evalue_max=6.13e-55:evalue_min=1.3e-65:evalue_std=3.539157111412411e-55:evalue_sum=1.226000013413e-54:gapopen_avg=0.0:gapopen_max=0.0:gapopen_min=0.0:gapopen_std=0.0:gapopen_sum=0.0:gtdb_class_counter=:gtdb_domain_counter=:gtdb_family_counter=:gtdb_genus_counter=:gtdb_order_counter=:gtdb_phylum_counter=:gtdb_species_counter=:heptad_counter=MCP-34H--7:lbd_counter=:length_avg=134.25:length_max=135.0:length_min=132.0:length_std=1.5:length_sum=537.0:mismatch_avg=28.25:mismatch_max=33.0:mismatch_min=19.0:mismatch_std=6.601767440112787:mismatch_sum=113.0:name=N1034183:qcovhsp_avg=97.125:qcovhsp_max=99.3:qcovhsp_min=95.0:qcovhsp_std=1.7557049866079426:qcovhsp_sum=388.5:qend_avg=134.25:qend_max=135.0:qend_min=132.0:qend_std=1.5:qend_sum=537.0:qstart_avg=1.0:qstart_max=1.0:qstart_min=1.0:qstart_std=0.0:qstart_sum=4.0:ref_name_counter=RS_GCF_001425685.1_protein.faa_NZ_LMCY01000058.1_2@PF00015_full_PFAM.406.553--3||RS_GCF_004209755.1_protein.faa_NZ_CP035913.1_3817@PF00015_full_PFAM.311.489--1:scovhsp_avg=87.4:scovhsp_max=91.8:scovhsp_min=74.2:scovhsp_std=8.799999999999997:scovhsp_sum=349.6:send_avg=146.25:send_max=147.0:send_min=144.0:send_std=1.5:send_sum=585.0:sstart_avg=13.0:sstart_max=13.0:sstart_min=13.0:sstart_std=0.0:sstart_sum=52.0],599d098a-227c-553b-9a85-43bba62ad918_1@MCPsignal.87.246:5e-09[&&NHX:Sample=rhizpot1:Type=capture:capture_class=c__Gammaproteobacteria:capture_domain=d__Bacteria:capture_family=f__Pseudomonadaceae:capture_genus=g__Pseudomonas_B:capture_order=o__Pseudomonadales:capture_phylum=p__Proteobacteria:capture_species=s__Pseudomonas_B luteola:heptad=MCP-34H])0.932:0.00499708[&&NHX:Sample_counter=rhizpot1--6||rhiztom3--2:Type_counter=capture--8:besthit_avg=79.02499999999999:besthit_max=85.6:besthit_min=75.6:besthit_std=4.717608857602899:besthit_sum=316.09999999999997:bitscore_avg=181.75:bitscore_max=198.0:bitscore_min=170.0:bitscore_std=14.056433876817168:bitscore_sum=727.0:capture_class_counter=c__Alphaproteobacteria--2||c__Gammaproteobacteria--5||c__Mor1--1:capture_domain_counter=d__Bacteria--8:capture_family_counter=f__Beijerinckiaceae--2||f__Burkholderiaceae--4||f__Pseudomonadaceae--1||f__SMYD01--1:capture_genus_counter=g__Methylobacterium--2||g__Pseudoduganella--2||g__Pseudomonas_B--1||g__SMYD01--1||g__Tepidimonas--2:capture_order_counter=o__Burkholderiales--4||o__Pseudomonadales--1||o__Rhizobiales--2||o__SMYD01--1:capture_phylum_counter=p__Acidobacteriota--1||p__Proteobacteria--7:capture_species_counter=s__Methylobacterium frigidaeris--2||s__Pseudoduganella lutea--2||s__Pseudomonas_B luteola--1||s__SMYD01 sp004356015--1||s__Tepidimonas fonticaldi--2:evalue_avg=3.0650000335325e-55:evalue_max=6.13e-55:evalue_min=1.3e-65:evalue_std=3.539157111412411e-55:evalue_sum=1.226000013413e-54:gapopen_avg=0.0:gapopen_max=0.0:gapopen_min=0.0:gapopen_std=0.0:gapopen_sum=0.0:gtdb_class_counter=:gtdb_domain_counter=:gtdb_family_counter=:gtdb_genus_counter=:gtdb_order_counter=:gtdb_phylum_counter=:gtdb_species_counter=:heptad_counter=MCP-34H--8:lbd_counter=:length_avg=134.25:length_max=135.0:length_min=132.0:length_std=1.5:length_sum=537.0:mismatch_avg=28.25:mismatch_max=33.0:mismatch_min=19.0:mismatch_std=6.601767440112787:mismatch_sum=113.0:name=N1034185:qcovhsp_avg=97.125:qcovhsp_max=99.3:qcovhsp_min=95.0:qcovhsp_std=1.7557049866079426:qcovhsp_sum=388.5:qend_avg=134.25:qend_max=135.0:qend_min=132.0:qend_std=1.5:qend_sum=537.0:qstart_avg=1.0:qstart_max=1.0:qstart_min=1.0:qstart_std=0.0:qstart_sum=4.0:ref_name_counter=RS_GCF_001425685.1_protein.faa_NZ_LMCY01000058.1_2@PF00015_full_PFAM.406.553--3||RS_GCF_004209755.1_protein.faa_NZ_CP035913.1_3817@PF00015_full_PFAM.311.489--1:scovhsp_avg=87.4:scovhsp_max=91.8:scovhsp_min=74.2:scovhsp_std=8.799999999999997:scovhsp_sum=349.6:send_avg=146.25:send_max=147.0:send_min=144.0:send_std=1.5:send_sum=585.0:sstart_avg=13.0:sstart_max=13.0:sstart_min=13.0:sstart_std=0.0:sstart_sum=52.0])0:5e-09[&&NHX:Sample_counter=rhizpot1--6||rhiztom3--2:Type_counter=GTDB--1||capture--8:besthit_avg=79.025:besthit_max=85.6:besthit_min=75.6:besthit_std=4.717608857602899:besthit_sum=316.1:bitscore_avg=181.75:bitscore_max=198.0:bitscore_min=170.0:bitscore_std=14.056433876817168:bitscore_sum=727.0:capture_class_counter=c__Alphaproteobacteria--2||c__Gammaproteobacteria--5||c__Mor1--1:capture_domain_counter=d__Bacteria--8:capture_family_counter=f__Beijerinckiaceae--2||f__Burkholderiaceae--4||f__Pseudomonadaceae--1||f__SMYD01--1:capture_genus_counter=g__Methylobacterium--2||g__Pseudoduganella--2||g__Pseudomonas_B--1||g__SMYD01--1||g__Tepidimonas--2:capture_order_counter=o__Burkholderiales--4||o__Pseudomonadales--1||o__Rhizobiales--2||o__SMYD01--1:capture_phylum_counter=p__Acidobacteriota--1||p__Proteobacteria--7:capture_species_counter=s__Methylobacterium frigidaeris--2||s__Pseudoduganella lutea--2||s__Pseudomonas_B luteola--1||s__SMYD01 sp004356015--1||s__Tepidimonas fonticaldi--2:evalue_avg=3.0650000335324997e-55:evalue_max=6.13e-55:evalue_min=1.3e-65:evalue_std=3.539157111412411e-55:evalue_sum=1.2260000134129999e-54:gapopen_avg=0.0:gapopen_max=0.0:gapopen_min=0.0:gapopen_std=0.0:gapopen_sum=0.0:gtdb_class_counter=c__Gammaproteobacteria--1:gtdb_domain_counter=d__Bacteria--1:gtdb_family_counter=f__Burkholderiaceae--1:gtdb_genus_counter=g__Pseudoduganella--1:gtdb_order_counter=o__Burkholderiales--1:gtdb_phylum_counter=p__Proteobacteria--1:gtdb_species_counter=s__Pseudoduganella dura--1:heptad_counter=MCP-34H--9:lbd_counter=:lca_tree=s__Pseudoduganella dura:length_avg=134.25:length_max=135.0:length_min=132.0:length_std=1.5:length_sum=537.0:mismatch_avg=28.25:mismatch_max=33.0:mismatch_min=19.0:mismatch_std=6.601767440112787:mismatch_sum=113.0:name=N1034186:qcovhsp_avg=97.125:qcovhsp_max=99.3:qcovhsp_min=95.0:qcovhsp_std=1.7557049866079426:qcovhsp_sum=388.5:qend_avg=134.25:qend_max=135.0:qend_min=132.0:qend_std=1.5:qend_sum=537.0:qstart_avg=1.0:qstart_max=1.0:qstart_min=1.0:qstart_std=0.0:qstart_sum=4.0:ref_name_counter=RS_GCF_001425685.1_protein.faa_NZ_LMCY01000058.1_2@PF00015_full_PFAM.406.553--3||RS_GCF_004209755.1_protein.faa_NZ_CP035913.1_3817@PF00015_full_PFAM.311.489--1:scovhsp_avg=87.4:scovhsp_max=91.8:scovhsp_min=74.2:scovhsp_std=8.799999999999997:scovhsp_sum=349.6:send_avg=146.25:send_max=147.0:send_min=144.0:send_std=1.5:send_sum=585.0:sstart_avg=13.0:sstart_max=13.0:sstart_min=13.0:sstart_std=0.0:sstart_sum=52.0])0:5e-09[&&NHX:Sample_counter=rhizpot1--6||rhiztom3--2:Type_counter=GTDB--2||capture--8:besthit_avg=79.025:besthit_max=85.6:besthit_min=75.6:besthit_std=4.717608857602899:besthit_sum=316.1:bitscore_avg=181.75:bitscore_max=198.0:bitscore_min=170.0:bitscore_std=14.056433876817168:bitscore_sum=727.0:capture_class_counter=c__Alphaproteobacteria--2||c__Gammaproteobacteria--5||c__Mor1--1:capture_domain_counter=d__Bacteria--8:capture_family_counter=f__Beijerinckiaceae--2||f__Burkholderiaceae--4||f__Pseudomonadaceae--1||f__SMYD01--1:capture_genus_counter=g__Methylobacterium--2||g__Pseudoduganella--2||g__Pseudomonas_B--1||g__SMYD01--1||g__Tepidimonas--2:capture_order_counter=o__Burkholderiales--4||o__Pseudomonadales--1||o__Rhizobiales--2||o__SMYD01--1:capture_phylum_counter=p__Acidobacteriota--1||p__Proteobacteria--7:capture_species_counter=s__Methylobacterium frigidaeris--2||s__Pseudoduganella lutea--2||s__Pseudomonas_B luteola--1||s__SMYD01 sp004356015--1||s__Tepidimonas fonticaldi--2:evalue_avg=3.0650000335324997e-55:evalue_max=6.13e-55:evalue_min=1.3e-65:evalue_std=3.539157111412411e-55:evalue_sum=1.2260000134129999e-54:gapopen_avg=0.0:gapopen_max=0.0:gapopen_min=0.0:gapopen_std=0.0:gapopen_sum=0.0:gtdb_class_counter=c__Gammaproteobacteria--2:gtdb_domain_counter=d__Bacteria--2:gtdb_family_counter=f__Burkholderiaceae--2:gtdb_genus_counter=g__Pseudoduganella--2:gtdb_order_counter=o__Burkholderiales--2:gtdb_phylum_counter=p__Proteobacteria--2:gtdb_species_counter=s__Pseudoduganella dura--1||s__Pseudoduganella lutea--1:heptad_counter=MCP-34H--10:lbd_counter=:lca_tree=g__Pseudoduganella:length_avg=134.25:length_max=135.0:length_min=132.0:length_std=1.5:length_sum=537.0:mismatch_avg=28.25:mismatch_max=33.0:mismatch_min=19.0:mismatch_std=6.601767440112787:mismatch_sum=113.0:name=N1034187:qcovhsp_avg=97.125:qcovhsp_max=99.3:qcovhsp_min=95.0:qcovhsp_std=1.7557049866079426:qcovhsp_sum=388.5:qend_avg=134.25:qend_max=135.0:qend_min=132.0:qend_std=1.5:qend_sum=537.0:qstart_avg=1.0:qstart_max=1.0:qstart_min=1.0:qstart_std=0.0:qstart_sum=4.0:ref_name_counter=RS_GCF_001425685.1_protein.faa_NZ_LMCY01000058.1_2@PF00015_full_PFAM.406.553--3||RS_GCF_004209755.1_protein.faa_NZ_CP035913.1_3817@PF00015_full_PFAM.311.489--1:scovhsp_avg=87.4:scovhsp_max=91.8:scovhsp_min=74.2:scovhsp_std=8.799999999999997:scovhsp_sum=349.6:send_avg=146.25:send_max=147.0:send_min=144.0:send_std=1.5:send_sum=585.0:sstart_avg=13.0:sstart_max=13.0:sstart_min=13.0:sstart_std=0.0:sstart_sum=52.0],((f44df0e0-cdae-4c6f-a59f-65a15ce4a868_6@MCPsignal.236.375:5e-09[&&NHX:Sample=rhizpot3:Type=capture:besthit=77.8:bitscore=175.0:capture_class=c__Gammaproteobacteria:capture_domain=d__Bacteria:capture_family=f__Burkholderiaceae:capture_genus=g__Pseudoduganella:capture_order=o__Burkholderiales:capture_phylum=p__Proteobacteria:capture_species=s__Pseudoduganella lutea:evalue=6.45e-57:gapopen=0.0:heptad=MCP-34H:length=135.0:mismatch=30.0:qcovhsp=97.1:qend=135.0:qstart=1.0:ref_name=RS_GCF_001425685.1_protein.faa_NZ_LMCY01000058.1_2@PF00015_full_PFAM.406.553:scovhsp=91.8:send=147.0:sstart=13.0],RS_GCF_009727155.1_protein.faa_NZ_WNWM01000002.1_3884@PF00015_full_PFAM.312.493:0.00851812[&&NHX:Type=GTDB:gtdb_class=c__Gammaproteobacteria:gtdb_domain=d__Bacteria:gtdb_family=f__Burkholderiaceae:gtdb_genus=g__Pseudoduganella:gtdb_order=o__Burkholderiales:gtdb_phylum=p__Proteobacteria:gtdb_species=s__Pseudoduganella dura:heptad=MCP-34H:species=d__Bacteria_p__Proteobacteria_c__Gammaproteobacteria_o__Burkholderiales_f__Burkholderiaceae_g__Pseudoduganella_s__Pseudoduganella dura])0:5e-09[&&NHX:Sample_counter=rhizpot3--1:Type_counter=GTDB--1||capture--1:besthit_avg=77.8:besthit_max=77.8:besthit_min=77.8:besthit_std=0:besthit_sum=77.8:bitscore_avg=175.0:bitscore_max=175.0:bitscore_min=175.0:bitscore_std=0:bitscore_sum=175.0:capture_class_counter=c__Gammaproteobacteria--1:capture_domain_counter=d__Bacteria--1:capture_family_counter=f__Burkholderiaceae--1:capture_genus_counter=g__Pseudoduganella--1:capture_order_counter=o__Burkholderiales--1:capture_phylum_counter=p__Proteobacteria--1:capture_species_counter=s__Pseudoduganella lutea--1:evalue_avg=6.45e-57:evalue_max=6.45e-57:evalue_min=6.45e-57:evalue_std=0:evalue_sum=6.45e-57:gapopen_avg=0.0:gapopen_max=0.0:gapopen_min=0.0:gapopen_std=0:gapopen_sum=0.0:gtdb_class_counter=c__Gammaproteobacteria--1:gtdb_domain_counter=d__Bacteria--1:gtdb_family_counter=f__Burkholderiaceae--1:gtdb_genus_counter=g__Pseudoduganella--1:gtdb_order_counter=o__Burkholderiales--1:gtdb_phylum_counter=p__Proteobacteria--1:gtdb_species_counter=s__Pseudoduganella dura--1:heptad_counter=MCP-34H--2:lbd_counter=:lca_tree=s__Pseudoduganella dura:length_avg=135.0:length_max=135.0:length_min=135.0:length_std=0:length_sum=135.0:mismatch_avg=30.0:mismatch_max=30.0:mismatch_min=30.0:mismatch_std=0:mismatch_sum=30.0:name=N1034190:qcovhsp_avg=97.1:qcovhsp_max=97.1:qcovhsp_min=97.1:qcovhsp_std=0:qcovhsp_sum=97.1:qend_avg=135.0:qend_max=135.0:qend_min=135.0:qend_std=0:qend_sum=135.0:qstart_avg=1.0:qstart_max=1.0:qstart_min=1.0:qstart_std=0:qstart_sum=1.0:ref_name_counter=RS_GCF_001425685.1_protein.faa_NZ_LMCY01000058.1_2@PF00015_full_PFAM.406.553--1:scovhsp_avg=91.8:scovhsp_max=91.8:scovhsp_min=91.8:scovhsp_std=0:scovhsp_sum=91.8:send_avg=147.0:send_max=147.0:send_min=147.0:send_std=0:send_sum=147.0:sstart_avg=13.0:sstart_max=13.0:sstart_min=13.0:sstart_std=0:sstart_sum=13.0],36348b52-67fc-4613-b2dd-d3ce1d7609bf_1@MCPsignal.88.248:0.020227[&&NHX:Sample=rhizpot1:Type=capture:capture_class=c__Magnetococcia:capture_domain=d__Bacteria:capture_family=f__Magnetaquicoccaceae:capture_genus=g__WMHbin3:capture_order=o__Magnetococcales:capture_phylum=p__Proteobacteria:capture_species=s__WMHbin3 sp002753185:heptad=MCP-34H])0.838:0.00853598[&&NHX:Sample_counter=rhizpot1--1||rhizpot3--1:Type_counter=GTDB--1||capture--2:besthit_avg=77.8:besthit_max=77.8:besthit_min=77.8:besthit_std=0:besthit_sum=77.8:bitscore_avg=175.0:bitscore_max=175.0:bitscore_min=175.0:bitscore_std=0:bitscore_sum=175.0:capture_class_counter=c__Gammaproteobacteria--1||c__Magnetococcia--1:capture_domain_counter=d__Bacteria--2:capture_family_counter=f__Burkholderiaceae--1||f__Magnetaquicoccaceae--1:capture_genus_counter=g__Pseudoduganella--1||g__WMHbin3--1:capture_order_counter=o__Burkholderiales--1||o__Magnetococcales--1:capture_phylum_counter=p__Proteobacteria--2:capture_species_counter=s__Pseudoduganella lutea--1||s__WMHbin3 sp002753185--1:evalue_avg=6.45e-57:evalue_max=6.45e-57:evalue_min=6.45e-57:evalue_std=0:evalue_sum=6.45e-57:gapopen_avg=0.0:gapopen_max=0.0:gapopen_min=0.0:gapopen_std=0:gapopen_sum=0.0:gtdb_class_counter=c__Gammaproteobacteria--1:gtdb_domain_counter=d__Bacteria--1:gtdb_family_counter=f__Burkholderiaceae--1:gtdb_genus_counter=g__Pseudoduganella--1:gtdb_order_counter=o__Burkholderiales--1:gtdb_phylum_counter=p__Proteobacteria--1:gtdb_species_counter=s__Pseudoduganella dura--1:heptad_counter=MCP-34H--3:lbd_counter=:lca_tree=s__Pseudoduganella dura:length_avg=135.0:length_max=135.0:length_min=135.0:length_std=0:length_sum=135.0:mismatch_avg=30.0:mismatch_max=30.0:mismatch_min=30.0:mismatch_std=0:mismatch_sum=30.0:name=N1034192:qcovhsp_avg=97.1:qcovhsp_max=97.1:qcovhsp_min=97.1:qcovhsp_std=0:qcovhsp_sum=97.1:qend_avg=135.0:qend_max=135.0:qend_min=135.0:qend_std=0:qend_sum=135.0:qstart_avg=1.0:qstart_max=1.0:qstart_min=1.0:qstart_std=0:qstart_sum=1.0:ref_name_counter=RS_GCF_001425685.1_protein.faa_NZ_LMCY01000058.1_2@PF00015_full_PFAM.406.553--1:scovhsp_avg=91.8:scovhsp_max=91.8:scovhsp_min=91.8:scovhsp_std=0:scovhsp_sum=91.8:send_avg=147.0:send_max=147.0:send_min=147.0:send_std=0:send_sum=147.0:sstart_avg=13.0:sstart_max=13.0:sstart_min=13.0:sstart_std=0:sstart_sum=13.0])0:5e-09[&&NHX:Sample_counter=rhizpot1--7||rhizpot3--1||rhiztom3--2:Type_counter=GTDB--3||capture--10:besthit_avg=78.78:besthit_max=85.6:besthit_min=75.6:besthit_std=4.12213536895624:besthit_sum=393.9:bitscore_avg=180.4:bitscore_max=198.0:bitscore_min=170.0:bitscore_std=12.541929676090518:bitscore_sum=902.0:capture_class_counter=c__Alphaproteobacteria--2||c__Gammaproteobacteria--6||c__Magnetococcia--1||c__Mor1--1:capture_domain_counter=d__Bacteria--10:capture_family_counter=f__Beijerinckiaceae--2||f__Burkholderiaceae--5||f__Magnetaquicoccaceae--1||f__Pseudomonadaceae--1||f__SMYD01--1:capture_genus_counter=g__Methylobacterium--2||g__Pseudoduganella--3||g__Pseudomonas_B--1||g__SMYD01--1||g__Tepidimonas--2||g__WMHbin3--1:capture_order_counter=o__Burkholderiales--5||o__Magnetococcales--1||o__Pseudomonadales--1||o__Rhizobiales--2||o__SMYD01--1:capture_phylum_counter=p__Acidobacteriota--1||p__Proteobacteria--9:capture_species_counter=s__Methylobacterium frigidaeris--2||s__Pseudoduganella lutea--3||s__Pseudomonas_B luteola--1||s__SMYD01 sp004356015--1||s__Tepidimonas fonticaldi--2||s__WMHbin3 sp002753185--1:evalue_avg=2.464900026826e-55:evalue_max=6.13e-55:evalue_min=1.3e-65:evalue_std=3.345866836066774e-55:evalue_sum=1.232450013413e-54:gapopen_avg=0.0:gapopen_max=0.0:gapopen_min=0.0:gapopen_std=0.0:gapopen_sum=0.0:gtdb_class_counter=c__Gammaproteobacteria--3:gtdb_domain_counter=d__Bacteria--3:gtdb_family_counter=f__Burkholderiaceae--3:gtdb_genus_counter=g__Pseudoduganella--3:gtdb_order_counter=o__Burkholderiales--3:gtdb_phylum_counter=p__Proteobacteria--3:gtdb_species_counter=s__Pseudoduganella dura--2||s__Pseudoduganella lutea--1:heptad_counter=MCP-34H--13:lbd_counter=:lca_tree=g__Pseudoduganella:length_avg=134.4:length_max=135.0:length_min=132.0:length_std=1.3416407864998738:length_sum=672.0:mismatch_avg=28.6:mismatch_max=33.0:mismatch_min=19.0:mismatch_std=5.770615218501403:mismatch_sum=143.0:name=N1034193:qcovhsp_avg=97.12:qcovhsp_max=99.3:qcovhsp_min=95.0:qcovhsp_std=1.520526224699856:qcovhsp_sum=485.6:qend_avg=134.4:qend_max=135.0:qend_min=132.0:qend_std=1.3416407864998738:qend_sum=672.0:qstart_avg=1.0:qstart_max=1.0:qstart_min=1.0:qstart_std=0.0:qstart_sum=5.0:ref_name_counter=RS_GCF_001425685.1_protein.faa_NZ_LMCY01000058.1_2@PF00015_full_PFAM.406.553--4||RS_GCF_004209755.1_protein.faa_NZ_CP035913.1_3817@PF00015_full_PFAM.311.489--1:scovhsp_avg=88.28:scovhsp_max=91.8:scovhsp_min=74.2:scovhsp_std=7.870959280799258:scovhsp_sum=441.40000000000003:send_avg=146.4:send_max=147.0:send_min=144.0:send_std=1.3416407864998738:send_sum=732.0:sstart_avg=13.0:sstart_max=13.0:sstart_min=13.0:sstart_std=0.0:sstart_sum=65.0])0:5e-09[&&NHX:Sample_counter=rhizpot1--13||rhizpot3--4||rhiztom3--2:Type_counter=GTDB--7||capture--19:besthit_avg=86.2875:besthit_max=99.3:besthit_min=75.6:besthit_std=10.82964680864524:besthit_sum=690.3:bitscore_avg=202.625:bitscore_max=244.0:bitscore_min=170.0:bitscore_std=32.168918006583404:bitscore_sum=1621.0:capture_class_counter=c__Alphaproteobacteria--3||c__Gammaproteobacteria--14||c__Magnetococcia--1||c__Mor1--1:capture_domain_counter=d__Bacteria--19:capture_family_counter=f__Beijerinckiaceae--3||f__Burkholderiaceae--11||f__Magnetaquicoccaceae--1||f__Pseudomonadaceae--3||f__SMYD01--1:capture_genus_counter=g__Aquabacterium--1||g__Methylobacterium--3||g__Pseudoduganella--8||g__Pseudomonas_B--1||g__Pseudomonas_E--2||g__SMYD01--1||g__Tepidimonas--2||g__WMHbin3--1:capture_order_counter=o__Burkholderiales--11||o__Magnetococcales--1||o__Pseudomonadales--3||o__Rhizobiales--3||o__SMYD01--1:capture_phylum_counter=p__Acidobacteriota--1||p__Proteobacteria--18:capture_species_counter=s__Aquabacterium sp903894125--1||s__Methylobacterium frigidaeris--3||s__Pseudoduganella albidiflava--1||s__Pseudoduganella dura--2||s__Pseudoduganella lutea--3||s__Pseudoduganella umbonata--2||s__Pseudomonas_B luteola--1||s__Pseudomonas_E vancouverensis--1||s__Pseudomonas_E vranovensis--1||s__SMYD01 sp004356015--1||s__Tepidimonas fonticaldi--2||s__WMHbin3 sp002753185--1:evalue_avg=1.54056251676625e-55:evalue_max=6.13e-55:evalue_min=9.99e-84:evalue_std=2.8327497319106424e-55:evalue_sum=1.232450013413e-54:gapopen_avg=0.0:gapopen_max=0.0:gapopen_min=0.0:gapopen_std=0.0:gapopen_sum=0.0:gtdb_class_counter=c__Gammaproteobacteria--7:gtdb_domain_counter=d__Bacteria--7:gtdb_family_counter=f__Burkholderiaceae--7:gtdb_genus_counter=g__Pseudoduganella--7:gtdb_order_counter=o__Burkholderiales--7:gtdb_phylum_counter=p__Proteobacteria--7:gtdb_species_counter=s__Pseudoduganella albidiflava--2||s__Pseudoduganella dura--2||s__Pseudoduganella lutea--1||s__Pseudoduganella umbonata--2:heptad_counter=MCP-34H--26:lbd_counter=:lca_tree=g__Pseudoduganella:length_avg=135.625:length_max=140.0:length_min=132.0:length_std=2.38671920665766:length_sum=1085.0:mismatch_avg=18.5:mismatch_max=33.0:mismatch_min=1.0:mismatch_std=14.618970063389751:mismatch_sum=148.0:name=N1034194:qcovhsp_avg=96.4625:qcovhsp_max=99.3:qcovhsp_min=95.0:qcovhsp_std=1.4725463853960081:qcovhsp_sum=771.7:qend_avg=135.625:qend_max=140.0:qend_min=132.0:qend_std=2.38671920665766:qend_sum=1085.0:qstart_avg=1.0:qstart_max=1.0:qstart_min=1.0:qstart_std=0.0:qstart_sum=8.0:ref_name_counter=RS_GCF_001425685.1_protein.faa_NZ_LMCY01000058.1_2@PF00015_full_PFAM.406.553--4||RS_GCF_004209755.1_protein.faa_NZ_CP035913.1_3817@PF00015_full_PFAM.311.489--2||RS_GCF_004322755.1_protein.faa_NZ_CP036401.1_960@PF00015_full_PFAM.407.586--2:scovhsp_avg=84.0625:scovhsp_max=91.8:scovhsp_min=74.2:scovhsp_std=8.35992780214894:scovhsp_sum=672.5:send_avg=145.25:send_max=147.0:send_min=143.0:send_std=1.9086270308410553:send_sum=1162.0:sstart_avg=10.625:sstart_max=13.0:sstart_min=4.0:sstart_std=3.543101950067402:sstart_sum=85.0])0.753:0.00403219[&&NHX:Sample_counter=rhizpot1--13||rhizpot3--6||rhiztom3--2:Type_counter=GTDB--8||capture--21:besthit_avg=85.87777777777778:besthit_max=99.3:besthit_min=75.6:besthit_std=10.204506085276467:besthit_sum=772.9:bitscore_avg=200.88888888888889:bitscore_max=244.0:bitscore_min=170.0:bitscore_std=30.53868220979928:bitscore_sum=1808.0:capture_class_counter=c__Alphaproteobacteria--4||c__Gammaproteobacteria--15||c__Magnetococcia--1||c__Mor1--1:capture_domain_counter=d__Bacteria--21:capture_family_counter=f__Beijerinckiaceae--4||f__Burkholderiaceae--12||f__Magnetaquicoccaceae--1||f__Pseudomonadaceae--3||f__SMYD01--1:capture_genus_counter=g__Aquabacterium--2||g__Bosea--1||g__Methylobacterium--3||g__Pseudoduganella--8||g__Pseudomonas_B--1||g__Pseudomonas_E--2||g__SMYD01--1||g__Tepidimonas--2||g__WMHbin3--1:capture_order_counter=o__Burkholderiales--12||o__Magnetococcales--1||o__Pseudomonadales--3||o__Rhizobiales--4||o__SMYD01--1:capture_phylum_counter=p__Acidobacteriota--1||p__Proteobacteria--20:capture_species_counter=s__Aquabacterium commune--1||s__Aquabacterium sp903894125--1||s__Bosea sp017308075--1||s__Methylobacterium frigidaeris--3||s__Pseudoduganella albidiflava--1||s__Pseudoduganella dura--2||s__Pseudoduganella lutea--3||s__Pseudoduganella umbonata--2||s__Pseudomonas_B luteola--1||s__Pseudomonas_E vancouverensis--1||s__Pseudomonas_E vranovensis--1||s__SMYD01 sp004356015--1||s__Tepidimonas fonticaldi--2||s__WMHbin3 sp002753185--1:evalue_avg=1.3693892749033333e-55:evalue_max=6.13e-55:evalue_min=9.99e-84:evalue_std=2.699095157965644e-55:evalue_sum=1.232450347413e-54:gapopen_avg=0.0:gapopen_max=0.0:gapopen_min=0.0:gapopen_std=0.0:gapopen_sum=0.0:gtdb_class_counter=c__Gammaproteobacteria--8:gtdb_domain_counter=d__Bacteria--8:gtdb_family_counter=f__Burkholderiaceae--8:gtdb_genus_counter=g__Pseudoduganella--8:gtdb_order_counter=o__Burkholderiales--8:gtdb_phylum_counter=p__Proteobacteria--8:gtdb_species_counter=s__Pseudoduganella albidiflava--2||s__Pseudoduganella dura--2||s__Pseudoduganella lutea--2||s__Pseudoduganella umbonata--2:heptad_counter=MCP-34H--29:lbd_counter=:lca_tree=g__Pseudoduganella:length_avg=135.22222222222223:length_max=140.0:length_min=132.0:length_std=2.5385910352879693:length_sum=1217.0:mismatch_avg=19.0:mismatch_max=33.0:mismatch_min=1.0:mismatch_std=13.756816492197604:mismatch_sum=171.0:name=N1034195:qcovhsp_avg=96.3:qcovhsp_max=99.3:qcovhsp_min=95.0:qcovhsp_std=1.461163919620243:qcovhsp_sum=866.6999999999999:qend_avg=135.22222222222223:qend_max=140.0:qend_min=132.0:qend_std=2.5385910352879693:qend_sum=1217.0:qstart_avg=1.0:qstart_max=1.0:qstart_min=1.0:qstart_std=0.0:qstart_sum=9.0:ref_name_counter=RS_GCF_001425685.1_protein.faa_NZ_LMCY01000058.1_2@PF00015_full_PFAM.406.553--4||RS_GCF_004209755.1_protein.faa_NZ_CP035913.1_3817@PF00015_full_PFAM.311.489--3||RS_GCF_004322755.1_protein.faa_NZ_CP036401.1_960@PF00015_full_PFAM.407.586--2:scovhsp_avg=82.96666666666667:scovhsp_max=91.8:scovhsp_min=74.2:scovhsp_std=8.482924024179395:scovhsp_sum=746.7:send_avg=145.11111111111111:send_max=147.0:send_min=143.0:send_std=1.8333333333333333:send_sum=1306.0:sstart_avg=10.88888888888889:sstart_max=13.0:sstart_min=4.0:sstart_std=3.4075080500434787:sstart_sum=98.0],(RS_GCF_007830495.1_protein.faa_NZ_VLKW01000004.1_235@PF00015_full_PFAM.312.493:5e-09[&&NHX:Type=GTDB:gtdb_class=c__Gammaproteobacteria:gtdb_domain=d__Bacteria:gtdb_family=f__Burkholderiaceae:gtdb_genus=g__Pseudoduganella:gtdb_order=o__Burkholderiales:gtdb_phylum=p__Proteobacteria:gtdb_species=s__Pseudoduganella flava:heptad=MCP-34H:species=d__Bacteria_p__Proteobacteria_c__Gammaproteobacteria_o__Burkholderiales_f__Burkholderiaceae_g__Pseudoduganella_s__Pseudoduganella flava],RS_GCF_007830495.1_protein.faa_NZ_VLKW01000004.1_236@PF00015_full_PFAM.396.586:5e-09[&&NHX:Type=GTDB:gtdb_class=c__Gammaproteobacteria:gtdb_domain=d__Bacteria:gtdb_family=f__Burkholderiaceae:gtdb_genus=g__Pseudoduganella:gtdb_order=o__Burkholderiales:gtdb_phylum=p__Proteobacteria:gtdb_species=s__Pseudoduganella flava:heptad=MCP-34H:species=d__Bacteria_p__Proteobacteria_c__Gammaproteobacteria_o__Burkholderiales_f__Burkholderiaceae_g__Pseudoduganella_s__Pseudoduganella flava])0.917:0.00819197[&&NHX:Sample_counter=:Type_counter=GTDB--2:capture_class_counter=:capture_domain_counter=:capture_family_counter=:capture_genus_counter=:capture_order_counter=:capture_phylum_counter=:capture_species_counter=:evoltype=D:gtdb_class_counter=c__Gammaproteobacteria--2:gtdb_domain_counter=d__Bacteria--2:gtdb_family_counter=f__Burkholderiaceae--2:gtdb_genus_counter=g__Pseudoduganella--2:gtdb_order_counter=o__Burkholderiales--2:gtdb_phylum_counter=p__Proteobacteria--2:gtdb_species_counter=s__Pseudoduganella flava--2:heptad_counter=MCP-34H--2:lbd_counter=:lca=d__Bacteria:lca_tree=s__Pseudoduganella flava:name=N1034198:ref_name_counter=])0:5e-09[&&NHX:Sample_counter=rhizpot1--13||rhizpot3--6||rhiztom3--2:Type_counter=GTDB--10||capture--21:besthit_avg=85.87777777777778:besthit_max=99.3:besthit_min=75.6:besthit_std=10.204506085276467:besthit_sum=772.9:bitscore_avg=200.88888888888889:bitscore_max=244.0:bitscore_min=170.0:bitscore_std=30.53868220979928:bitscore_sum=1808.0:capture_class_counter=c__Alphaproteobacteria--4||c__Gammaproteobacteria--15||c__Magnetococcia--1||c__Mor1--1:capture_domain_counter=d__Bacteria--21:capture_family_counter=f__Beijerinckiaceae--4||f__Burkholderiaceae--12||f__Magnetaquicoccaceae--1||f__Pseudomonadaceae--3||f__SMYD01--1:capture_genus_counter=g__Aquabacterium--2||g__Bosea--1||g__Methylobacterium--3||g__Pseudoduganella--8||g__Pseudomonas_B--1||g__Pseudomonas_E--2||g__SMYD01--1||g__Tepidimonas--2||g__WMHbin3--1:capture_order_counter=o__Burkholderiales--12||o__Magnetococcales--1||o__Pseudomonadales--3||o__Rhizobiales--4||o__SMYD01--1:capture_phylum_counter=p__Acidobacteriota--1||p__Proteobacteria--20:capture_species_counter=s__Aquabacterium commune--1||s__Aquabacterium sp903894125--1||s__Bosea sp017308075--1||s__Methylobacterium frigidaeris--3||s__Pseudoduganella albidiflava--1||s__Pseudoduganella dura--2||s__Pseudoduganella lutea--3||s__Pseudoduganella umbonata--2||s__Pseudomonas_B luteola--1||s__Pseudomonas_E vancouverensis--1||s__Pseudomonas_E vranovensis--1||s__SMYD01 sp004356015--1||s__Tepidimonas fonticaldi--2||s__WMHbin3 sp002753185--1:evalue_avg=1.3693892749033333e-55:evalue_max=6.13e-55:evalue_min=9.99e-84:evalue_std=2.699095157965644e-55:evalue_sum=1.232450347413e-54:gapopen_avg=0.0:gapopen_max=0.0:gapopen_min=0.0:gapopen_std=0.0:gapopen_sum=0.0:gtdb_class_counter=c__Gammaproteobacteria--10:gtdb_domain_counter=d__Bacteria--10:gtdb_family_counter=f__Burkholderiaceae--10:gtdb_genus_counter=g__Pseudoduganella--10:gtdb_order_counter=o__Burkholderiales--10:gtdb_phylum_counter=p__Proteobacteria--10:gtdb_species_counter=s__Pseudoduganella albidiflava--2||s__Pseudoduganella dura--2||s__Pseudoduganella flava--2||s__Pseudoduganella lutea--2||s__Pseudoduganella umbonata--2:heptad_counter=MCP-34H--31:lbd_counter=:lca_tree=g__Pseudoduganella:length_avg=135.22222222222223:length_max=140.0:length_min=132.0:length_std=2.5385910352879693:length_sum=1217.0:mismatch_avg=19.0:mismatch_max=33.0:mismatch_min=1.0:mismatch_std=13.756816492197604:mismatch_sum=171.0:name=N1034199:qcovhsp_avg=96.3:qcovhsp_max=99.3:qcovhsp_min=95.0:qcovhsp_std=1.461163919620243:qcovhsp_sum=866.6999999999999:qend_avg=135.22222222222223:qend_max=140.0:qend_min=132.0:qend_std=2.5385910352879693:qend_sum=1217.0:qstart_avg=1.0:qstart_max=1.0:qstart_min=1.0:qstart_std=0.0:qstart_sum=9.0:ref_name_counter=RS_GCF_001425685.1_protein.faa_NZ_LMCY01000058.1_2@PF00015_full_PFAM.406.553--4||RS_GCF_004209755.1_protein.faa_NZ_CP035913.1_3817@PF00015_full_PFAM.311.489--3||RS_GCF_004322755.1_protein.faa_NZ_CP036401.1_960@PF00015_full_PFAM.407.586--2:scovhsp_avg=82.96666666666667:scovhsp_max=91.8:scovhsp_min=74.2:scovhsp_std=8.482924024179395:scovhsp_sum=746.7:send_avg=145.11111111111111:send_max=147.0:send_min=143.0:send_std=1.8333333333333333:send_sum=1306.0:sstart_avg=10.88888888888889:sstart_max=13.0:sstart_min=4.0:sstart_std=3.4075080500434787:sstart_sum=98.0],62cca5d7-f459-4306-a6f5-9f9c572e610a_3@MCPsignal.31.170:0.00584094[&&NHX:Sample=rhizpot3:Type=capture:besthit=79.3:bitscore=181.0:capture_class=c__Gammaproteobacteria:capture_domain=d__Bacteria:capture_family=f__Burkholderiaceae:capture_genus=g__Pseudoduganella:capture_order=o__Burkholderiales:capture_phylum=p__Proteobacteria:capture_species=s__Pseudoduganella lutea:evalue=2.37e-59:gapopen=0.0:heptad=MCP-34H:length=135.0:mismatch=28.0:qcovhsp=97.1:qend=135.0:qstart=1.0:ref_name=RS_GCF_001425685.1_protein.faa_NZ_LMCY01000058.1_2@PF00015_full_PFAM.406.553:scovhsp=91.8:send=147.0:sstart=13.0])0.841:0.00819804[&&NHX:Sample_counter=rhizpot1--13||rhizpot3--7||rhiztom3--2:Type_counter=GTDB--10||capture--22:besthit_avg=85.22:besthit_max=99.3:besthit_min=75.6:besthit_std=9.843192797280995:besthit_sum=852.1999999999999:bitscore_avg=198.9:bitscore_max=244.0:bitscore_min=170.0:bitscore_std=29.47107810115613:bitscore_sum=1989.0:capture_class_counter=c__Alphaproteobacteria--4||c__Gammaproteobacteria--16||c__Magnetococcia--1||c__Mor1--1:capture_domain_counter=d__Bacteria--22:capture_family_counter=f__Beijerinckiaceae--4||f__Burkholderiaceae--13||f__Magnetaquicoccaceae--1||f__Pseudomonadaceae--3||f__SMYD01--1:capture_genus_counter=g__Aquabacterium--2||g__Bosea--1||g__Methylobacterium--3||g__Pseudoduganella--9||g__Pseudomonas_B--1||g__Pseudomonas_E--2||g__SMYD01--1||g__Tepidimonas--2||g__WMHbin3--1:capture_order_counter=o__Burkholderiales--13||o__Magnetococcales--1||o__Pseudomonadales--3||o__Rhizobiales--4||o__SMYD01--1:capture_phylum_counter=p__Acidobacteriota--1||p__Proteobacteria--21:capture_species_counter=s__Aquabacterium commune--1||s__Aquabacterium sp903894125--1||s__Bosea sp017308075--1||s__Methylobacterium frigidaeris--3||s__Pseudoduganella albidiflava--1||s__Pseudoduganella dura--2||s__Pseudoduganella lutea--4||s__Pseudoduganella umbonata--2||s__Pseudomonas_B luteola--1||s__Pseudomonas_E vancouverensis--1||s__Pseudomonas_E vranovensis--1||s__SMYD01 sp004356015--1||s__Tepidimonas fonticaldi--2||s__WMHbin3 sp002753185--1:evalue_avg=1.232474047413e-55:evalue_max=6.13e-55:evalue_min=9.99e-84:evalue_std=2.581301083018113e-55:evalue_sum=1.2324740474129999e-54:gapopen_avg=0.0:gapopen_max=0.0:gapopen_min=0.0:gapopen_std=0.0:gapopen_sum=0.0:gtdb_class_counter=c__Gammaproteobacteria--10:gtdb_domain_counter=d__Bacteria--10:gtdb_family_counter=f__Burkholderiaceae--10:gtdb_genus_counter=g__Pseudoduganella--10:gtdb_order_counter=o__Burkholderiales--10:gtdb_phylum_counter=p__Proteobacteria--10:gtdb_species_counter=s__Pseudoduganella albidiflava--2||s__Pseudoduganella dura--2||s__Pseudoduganella flava--2||s__Pseudoduganella lutea--2||s__Pseudoduganella umbonata--2:heptad_counter=MCP-34H--32:lbd_counter=:lca_tree=g__Pseudoduganella:length_avg=135.2:length_max=140.0:length_min=132.0:length_std=2.394437999475729:length_sum=1352.0:mismatch_avg=19.9:mismatch_max=33.0:mismatch_min=1.0:mismatch_std=13.278637815010327:mismatch_sum=199.0:name=N1034201:qcovhsp_avg=96.38:qcovhsp_max=99.3:qcovhsp_min=95.0:qcovhsp_std=1.4006347767272418:qcovhsp_sum=963.8:qend_avg=135.2:qend_max=140.0:qend_min=132.0:qend_std=2.394437999475729:qend_sum=1352.0:qstart_avg=1.0:qstart_max=1.0:qstart_min=1.0:qstart_std=0.0:qstart_sum=10.0:ref_name_counter=RS_GCF_001425685.1_protein.faa_NZ_LMCY01000058.1_2@PF00015_full_PFAM.406.553--5||RS_GCF_004209755.1_protein.faa_NZ_CP035913.1_3817@PF00015_full_PFAM.311.489--3||RS_GCF_004322755.1_protein.faa_NZ_CP036401.1_960@PF00015_full_PFAM.407.586--2:scovhsp_avg=83.85:scovhsp_max=91.8:scovhsp_min=74.2:scovhsp_std=8.471553707686812:scovhsp_sum=838.4999999999999:send_avg=145.3:send_max=147.0:send_min=143.0:send_std=1.8287822299126937:send_sum=1453.0:sstart_avg=11.1:sstart_max=13.0:sstart_min=4.0:sstart_std=3.2812599206199233:sstart_sum=111.0])0.763:0.00393466[&&NHX:Sample_counter=rhizpot1--13||rhizpot3--7||rhiztom3--2:Type_counter=GTDB--12||capture--22:besthit_avg=85.22:besthit_max=99.3:besthit_min=75.6:besthit_std=9.843192797280995:besthit_sum=852.1999999999999:bitscore_avg=198.9:bitscore_max=244.0:bitscore_min=170.0:bitscore_std=29.47107810115613:bitscore_sum=1989.0:capture_class_counter=c__Alphaproteobacteria--4||c__Gammaproteobacteria--16||c__Magnetococcia--1||c__Mor1--1:capture_domain_counter=d__Bacteria--22:capture_family_counter=f__Beijerinckiaceae--4||f__Burkholderiaceae--13||f__Magnetaquicoccaceae--1||f__Pseudomonadaceae--3||f__SMYD01--1:capture_genus_counter=g__Aquabacterium--2||g__Bosea--1||g__Methylobacterium--3||g__Pseudoduganella--9||g__Pseudomonas_B--1||g__Pseudomonas_E--2||g__SMYD01--1||g__Tepidimonas--2||g__WMHbin3--1:capture_order_counter=o__Burkholderiales--13||o__Magnetococcales--1||o__Pseudomonadales--3||o__Rhizobiales--4||o__SMYD01--1:capture_phylum_counter=p__Acidobacteriota--1||p__Proteobacteria--21:capture_species_counter=s__Aquabacterium commune--1||s__Aquabacterium sp903894125--1||s__Bosea sp017308075--1||s__Methylobacterium frigidaeris--3||s__Pseudoduganella albidiflava--1||s__Pseudoduganella dura--2||s__Pseudoduganella lutea--4||s__Pseudoduganella umbonata--2||s__Pseudomonas_B luteola--1||s__Pseudomonas_E vancouverensis--1||s__Pseudomonas_E vranovensis--1||s__SMYD01 sp004356015--1||s__Tepidimonas fonticaldi--2||s__WMHbin3 sp002753185--1:evalue_avg=1.232474047413e-55:evalue_max=6.13e-55:evalue_min=9.99e-84:evalue_std=2.581301083018113e-55:evalue_sum=1.2324740474129999e-54:gapopen_avg=0.0:gapopen_max=0.0:gapopen_min=0.0:gapopen_std=0.0:gapopen_sum=0.0:gtdb_class_counter=c__Gammaproteobacteria--12:gtdb_domain_counter=d__Bacteria--12:gtdb_family_counter=f__Burkholderiaceae--12:gtdb_genus_counter=g__Massilia--2||g__Pseudoduganella--10:gtdb_order_counter=o__Burkholderiales--12:gtdb_phylum_counter=p__Proteobacteria--12:gtdb_species_counter=s__Massilia sp006715485--2||s__Pseudoduganella albidiflava--2||s__Pseudoduganella dura--2||s__Pseudoduganella flava--2||s__Pseudoduganella lutea--2||s__Pseudoduganella umbonata--2:heptad_counter=MCP-34H--34:lbd_counter=:lca_tree=f__Burkholderiaceae:length_avg=135.2:length_max=140.0:length_min=132.0:length_std=2.394437999475729:length_sum=1352.0:mismatch_avg=19.9:mismatch_max=33.0:mismatch_min=1.0:mismatch_std=13.278637815010327:mismatch_sum=199.0:name=N1034202:qcovhsp_avg=96.38:qcovhsp_max=99.3:qcovhsp_min=95.0:qcovhsp_std=1.4006347767272418:qcovhsp_sum=963.8:qend_avg=135.2:qend_max=140.0:qend_min=132.0:qend_std=2.394437999475729:qend_sum=1352.0:qstart_avg=1.0:qstart_max=1.0:qstart_min=1.0:qstart_std=0.0:qstart_sum=10.0:ref_name_counter=RS_GCF_001425685.1_protein.faa_NZ_LMCY01000058.1_2@PF00015_full_PFAM.406.553--5||RS_GCF_004209755.1_protein.faa_NZ_CP035913.1_3817@PF00015_full_PFAM.311.489--3||RS_GCF_004322755.1_protein.faa_NZ_CP036401.1_960@PF00015_full_PFAM.407.586--2:scovhsp_avg=83.85:scovhsp_max=91.8:scovhsp_min=74.2:scovhsp_std=8.471553707686812:scovhsp_sum=838.4999999999999:send_avg=145.3:send_max=147.0:send_min=143.0:send_std=1.8287822299126937:send_sum=1453.0:sstart_avg=11.1:sstart_max=13.0:sstart_min=4.0:sstart_std=3.2812599206199233:sstart_sum=111.0],RS_GCF_002968015.1_protein.faa_NZ_PUIP01000005.1_10@PF00015_full_PFAM.403.586:0.0040472[&&NHX:Type=GTDB:gtdb_class=c__Gammaproteobacteria:gtdb_domain=d__Bacteria:gtdb_family=f__Burkholderiaceae:gtdb_genus=g__Massilia:gtdb_order=o__Burkholderiales:gtdb_phylum=p__Proteobacteria:gtdb_species=s__Massilia phosphatilytica:heptad=MCP-34H:species=d__Bacteria_p__Proteobacteria_c__Gammaproteobacteria_o__Burkholderiales_f__Burkholderiaceae_g__Massilia_s__Massilia phosphatilytica])0:5e-09[&&NHX:Sample_counter=rhizpot1--13||rhizpot3--7||rhiztom3--2:Type_counter=GTDB--13||capture--22:besthit_avg=85.22:besthit_max=99.3:besthit_min=75.6:besthit_std=9.843192797280995:besthit_sum=852.1999999999999:bitscore_avg=198.9:bitscore_max=244.0:bitscore_min=170.0:bitscore_std=29.47107810115613:bitscore_sum=1989.0:capture_class_counter=c__Alphaproteobacteria--4||c__Gammaproteobacteria--16||c__Magnetococcia--1||c__Mor1--1:capture_domain_counter=d__Bacteria--22:capture_family_counter=f__Beijerinckiaceae--4||f__Burkholderiaceae--13||f__Magnetaquicoccaceae--1||f__Pseudomonadaceae--3||f__SMYD01--1:capture_genus_counter=g__Aquabacterium--2||g__Bosea--1||g__Methylobacterium--3||g__Pseudoduganella--9||g__Pseudomonas_B--1||g__Pseudomonas_E--2||g__SMYD01--1||g__Tepidimonas--2||g__WMHbin3--1:capture_order_counter=o__Burkholderiales--13||o__Magnetococcales--1||o__Pseudomonadales--3||o__Rhizobiales--4||o__SMYD01--1:capture_phylum_counter=p__Acidobacteriota--1||p__Proteobacteria--21:capture_species_counter=s__Aquabacterium commune--1||s__Aquabacterium sp903894125--1||s__Bosea sp017308075--1||s__Methylobacterium frigidaeris--3||s__Pseudoduganella albidiflava--1||s__Pseudoduganella dura--2||s__Pseudoduganella lutea--4||s__Pseudoduganella umbonata--2||s__Pseudomonas_B luteola--1||s__Pseudomonas_E vancouverensis--1||s__Pseudomonas_E vranovensis--1||s__SMYD01 sp004356015--1||s__Tepidimonas fonticaldi--2||s__WMHbin3 sp002753185--1:evalue_avg=1.232474047413e-55:evalue_max=6.13e-55:evalue_min=9.99e-84:evalue_std=2.581301083018113e-55:evalue_sum=1.2324740474129999e-54:gapopen_avg=0.0:gapopen_max=0.0:gapopen_min=0.0:gapopen_std=0.0:gapopen_sum=0.0:gtdb_class_counter=c__Gammaproteobacteria--13:gtdb_domain_counter=d__Bacteria--13:gtdb_family_counter=f__Burkholderiaceae--13:gtdb_genus_counter=g__Massilia--3||g__Pseudoduganella--10:gtdb_order_counter=o__Burkholderiales--13:gtdb_phylum_counter=p__Proteobacteria--13:gtdb_species_counter=s__Massilia phosphatilytica--1||s__Massilia sp006715485--2||s__Pseudoduganella albidiflava--2||s__Pseudoduganella dura--2||s__Pseudoduganella flava--2||s__Pseudoduganella lutea--2||s__Pseudoduganella umbonata--2:heptad_counter=MCP-34H--35:lbd_counter=:lca_tree=f__Burkholderiaceae:length_avg=135.2:length_max=140.0:length_min=132.0:length_std=2.394437999475729:length_sum=1352.0:mismatch_avg=19.9:mismatch_max=33.0:mismatch_min=1.0:mismatch_std=13.278637815010327:mismatch_sum=199.0:name=N1034204:qcovhsp_avg=96.38:qcovhsp_max=99.3:qcovhsp_min=95.0:qcovhsp_std=1.4006347767272418:qcovhsp_sum=963.8:qend_avg=135.2:qend_max=140.0:qend_min=132.0:qend_std=2.394437999475729:qend_sum=1352.0:qstart_avg=1.0:qstart_max=1.0:qstart_min=1.0:qstart_std=0.0:qstart_sum=10.0:ref_name_counter=RS_GCF_001425685.1_protein.faa_NZ_LMCY01000058.1_2@PF00015_full_PFAM.406.553--5||RS_GCF_004209755.1_protein.faa_NZ_CP035913.1_3817@PF00015_full_PFAM.311.489--3||RS_GCF_004322755.1_protein.faa_NZ_CP036401.1_960@PF00015_full_PFAM.407.586--2:scovhsp_avg=83.85:scovhsp_max=91.8:scovhsp_min=74.2:scovhsp_std=8.471553707686812:scovhsp_sum=838.4999999999999:send_avg=145.3:send_max=147.0:send_min=143.0:send_std=1.8287822299126937:send_sum=1453.0:sstart_avg=11.1:sstart_max=13.0:sstart_min=4.0:sstart_std=3.2812599206199233:sstart_sum=111.0])0.779:0.00606835[&&NHX:Sample_counter=rhizpot1--13||rhizpot3--7||rhiztom2--1||rhiztom3--2:Type_counter=GTDB--16||capture--23:besthit_avg=85.22:besthit_max=99.3:besthit_min=75.6:besthit_std=9.843192797280995:besthit_sum=852.1999999999999:bitscore_avg=198.9:bitscore_max=244.0:bitscore_min=170.0:bitscore_std=29.47107810115613:bitscore_sum=1989.0:capture_class_counter=c__Alphaproteobacteria--4||c__Gammaproteobacteria--17||c__Magnetococcia--1||c__Mor1--1:capture_domain_counter=d__Bacteria--23:capture_family_counter=f__Beijerinckiaceae--4||f__Burkholderiaceae--14||f__Magnetaquicoccaceae--1||f__Pseudomonadaceae--3||f__SMYD01--1:capture_genus_counter=g__Aquabacterium--2||g__Bosea--1||g__Massilia--1||g__Methylobacterium--3||g__Pseudoduganella--9||g__Pseudomonas_B--1||g__Pseudomonas_E--2||g__SMYD01--1||g__Tepidimonas--2||g__WMHbin3--1:capture_order_counter=o__Burkholderiales--14||o__Magnetococcales--1||o__Pseudomonadales--3||o__Rhizobiales--4||o__SMYD01--1:capture_phylum_counter=p__Acidobacteriota--1||p__Proteobacteria--22:capture_species_counter=s__Aquabacterium commune--1||s__Aquabacterium sp903894125--1||s__Bosea sp017308075--1||s__Massilia sp001425685--1||s__Methylobacterium frigidaeris--3||s__Pseudoduganella albidiflava--1||s__Pseudoduganella dura--2||s__Pseudoduganella lutea--4||s__Pseudoduganella umbonata--2||s__Pseudomonas_B luteola--1||s__Pseudomonas_E vancouverensis--1||s__Pseudomonas_E vranovensis--1||s__SMYD01 sp004356015--1||s__Tepidimonas fonticaldi--2||s__WMHbin3 sp002753185--1:evalue_avg=1.232474047413e-55:evalue_max=6.13e-55:evalue_min=9.99e-84:evalue_std=2.581301083018113e-55:evalue_sum=1.2324740474129999e-54:gapopen_avg=0.0:gapopen_max=0.0:gapopen_min=0.0:gapopen_std=0.0:gapopen_sum=0.0:gtdb_class_counter=c__Gammaproteobacteria--16:gtdb_domain_counter=d__Bacteria--16:gtdb_family_counter=f__Burkholderiaceae--16:gtdb_genus_counter=g__Janthinobacterium--2||g__Massilia--4||g__Pseudoduganella--10:gtdb_order_counter=o__Burkholderiales--16:gtdb_phylum_counter=p__Proteobacteria--16:gtdb_species_counter=s__Janthinobacterium sp002250505--2||s__Massilia phosphatilytica--1||s__Massilia sp006715485--2||s__Massilia sp900101265--1||s__Pseudoduganella albidiflava--2||s__Pseudoduganella dura--2||s__Pseudoduganella flava--2||s__Pseudoduganella lutea--2||s__Pseudoduganella umbonata--2:heptad_counter=MCP-34H--39:lbd_counter=:lca_tree=f__Burkholderiaceae:length_avg=135.2:length_max=140.0:length_min=132.0:length_std=2.394437999475729:length_sum=1352.0:mismatch_avg=19.9:mismatch_max=33.0:mismatch_min=1.0:mismatch_std=13.278637815010327:mismatch_sum=199.0:name=N1034205:qcovhsp_avg=96.38:qcovhsp_max=99.3:qcovhsp_min=95.0:qcovhsp_std=1.4006347767272418:qcovhsp_sum=963.8:qend_avg=135.2:qend_max=140.0:qend_min=132.0:qend_std=2.394437999475729:qend_sum=1352.0:qstart_avg=1.0:qstart_max=1.0:qstart_min=1.0:qstart_std=0.0:qstart_sum=10.0:ref_name_counter=RS_GCF_001425685.1_protein.faa_NZ_LMCY01000058.1_2@PF00015_full_PFAM.406.553--5||RS_GCF_004209755.1_protein.faa_NZ_CP035913.1_3817@PF00015_full_PFAM.311.489--3||RS_GCF_004322755.1_protein.faa_NZ_CP036401.1_960@PF00015_full_PFAM.407.586--2:scovhsp_avg=83.85:scovhsp_max=91.8:scovhsp_min=74.2:scovhsp_std=8.471553707686812:scovhsp_sum=838.4999999999999:send_avg=145.3:send_max=147.0:send_min=143.0:send_std=1.8287822299126937:send_sum=1453.0:sstart_avg=11.1:sstart_max=13.0:sstart_min=4.0:sstart_std=3.2812599206199233:sstart_sum=111.0],(RS_GCF_900101265.1_protein.faa_NZ_FMZS01000021.1_9@PF00015_full_PFAM.312.490:5e-09[&&NHX:Type=GTDB:gtdb_class=c__Gammaproteobacteria:gtdb_domain=d__Bacteria:gtdb_family=f__Burkholderiaceae:gtdb_genus=g__Massilia:gtdb_order=o__Burkholderiales:gtdb_phylum=p__Proteobacteria:gtdb_species=s__Massilia sp900101265:heptad=MCP-34H:species=d__Bacteria_p__Proteobacteria_c__Gammaproteobacteria_o__Burkholderiales_f__Burkholderiaceae_g__Massilia_s__Massilia sp900101265],(RS_GCF_012849555.1_protein.faa_NZ_CP051685.1_2924@PF00015_full_PFAM.403.584:0.0286788[&&NHX:Type=GTDB:gtdb_class=c__Gammaproteobacteria:gtdb_domain=d__Bacteria:gtdb_family=f__Burkholderiaceae:gtdb_genus=g__Massilia:gtdb_order=o__Burkholderiales:gtdb_phylum=p__Proteobacteria:gtdb_species=s__Massilia sp012849555:heptad=MCP-34H:species=d__Bacteria_p__Proteobacteria_c__Gammaproteobacteria_o__Burkholderiales_f__Burkholderiaceae_g__Massilia_s__Massilia sp012849555],(RS_GCF_011682055.1_protein.faa_NZ_JAAQOM010000002.1_280@PF00015_full_PFAM.312.492:0.0127362[&&NHX:Type=GTDB:gtdb_class=c__Gammaproteobacteria:gtdb_domain=d__Bacteria:gtdb_family=f__Burkholderiaceae:gtdb_genus=g__Massilia:gtdb_order=o__Burkholderiales:gtdb_phylum=p__Proteobacteria:gtdb_species=s__Massilia sp011682055:heptad=MCP-34H:species=d__Bacteria_p__Proteobacteria_c__Gammaproteobacteria_o__Burkholderiales_f__Burkholderiaceae_g__Massilia_s__Massilia sp011682055],(RS_GCF_002968015.1_protein.faa_NZ_PUIP01000005.1_9@PF00015_full_PFAM.312.490:5e-09[&&NHX:Type=GTDB:gtdb_class=c__Gammaproteobacteria:gtdb_domain=d__Bacteria:gtdb_family=f__Burkholderiaceae:gtdb_genus=g__Massilia:gtdb_order=o__Burkholderiales:gtdb_phylum=p__Proteobacteria:gtdb_species=s__Massilia phosphatilytica:heptad=MCP-34H:species=d__Bacteria_p__Proteobacteria_c__Gammaproteobacteria_o__Burkholderiales_f__Burkholderiaceae_g__Massilia_s__Massilia phosphatilytica],RS_GCF_000759615.1_protein.faa_NZ_JPQD01000047.1_9@PF00015_full_PFAM.312.490:0.00860773[&&NHX:Type=GTDB:gtdb_class=c__Gammaproteobacteria:gtdb_domain=d__Bacteria:gtdb_family=f__Burkholderiaceae:gtdb_genus=g__Massilia:gtdb_order=o__Burkholderiales:gtdb_phylum=p__Proteobacteria:gtdb_species=s__Massilia sp000759615:heptad=MCP-34H:species=d__Bacteria_p__Proteobacteria_c__Gammaproteobacteria_o__Burkholderiales_f__Burkholderiaceae_g__Massilia_s__Massilia sp000759615])0:5e-09[&&NHX:Sample_counter=:Type_counter=GTDB--2:capture_class_counter=:capture_domain_counter=:capture_family_counter=:capture_genus_counter=:capture_order_counter=:capture_phylum_counter=:capture_species_counter=:evoltype=D:gtdb_class_counter=c__Gammaproteobacteria--2:gtdb_domain_counter=d__Bacteria--2:gtdb_family_counter=f__Burkholderiaceae--2:gtdb_genus_counter=g__Massilia--2:gtdb_order_counter=o__Burkholderiales--2:gtdb_phylum_counter=p__Proteobacteria--2:gtdb_species_counter=s__Massilia phosphatilytica--1||s__Massilia sp000759615--1:heptad_counter=MCP-34H--2:lbd_counter=:lca=d__Bacteria:lca_tree=g__Massilia:name=N1034211:ref_name_counter=])0.789:0.00427868[&&NHX:Sample_counter=:Type_counter=GTDB--3:capture_class_counter=:capture_domain_counter=:capture_family_counter=:capture_genus_counter=:capture_order_counter=:capture_phylum_counter=:capture_species_counter=:evoltype=D:gtdb_class_counter=c__Gammaproteobacteria--3:gtdb_domain_counter=d__Bacteria--3:gtdb_family_counter=f__Burkholderiaceae--3:gtdb_genus_counter=g__Massilia--3:gtdb_order_counter=o__Burkholderiales--3:gtdb_phylum_counter=p__Proteobacteria--3:gtdb_species_counter=s__Massilia phosphatilytica--1||s__Massilia sp000759615--1||s__Massilia sp011682055--1:heptad_counter=MCP-34H--3:lbd_counter=:lca=d__Bacteria:lca_tree=g__Massilia:name=N1034212:ref_name_counter=])0.775:0.00441511[&&NHX:Sample_counter=:Type_counter=GTDB--4:capture_class_counter=:capture_domain_counter=:capture_family_counter=:capture_genus_counter=:capture_order_counter=:capture_phylum_counter=:capture_species_counter=:evoltype=D:gtdb_class_counter=c__Gammaproteobacteria--4:gtdb_domain_counter=d__Bacteria--4:gtdb_family_counter=f__Burkholderiaceae--4:gtdb_genus_counter=g__Massilia--4:gtdb_order_counter=o__Burkholderiales--4:gtdb_phylum_counter=p__Proteobacteria--4:gtdb_species_counter=s__Massilia phosphatilytica--1||s__Massilia sp000759615--1||s__Massilia sp011682055--1||s__Massilia sp012849555--1:heptad_counter=MCP-34H--4:lbd_counter=:lca=d__Bacteria:lca_tree=g__Massilia:name=N1034213:ref_name_counter=])0.904:0.00900128[&&NHX:Sample_counter=:Type_counter=GTDB--5:capture_class_counter=:capture_domain_counter=:capture_family_counter=:capture_genus_counter=:capture_order_counter=:capture_phylum_counter=:capture_species_counter=:evoltype=D:gtdb_class_counter=c__Gammaproteobacteria--5:gtdb_domain_counter=d__Bacteria--5:gtdb_family_counter=f__Burkholderiaceae--5:gtdb_genus_counter=g__Massilia--5:gtdb_order_counter=o__Burkholderiales--5:gtdb_phylum_counter=p__Proteobacteria--5:gtdb_species_counter=s__Massilia phosphatilytica--1||s__Massilia sp000759615--1||s__Massilia sp011682055--1||s__Massilia sp012849555--1||s__Massilia sp900101265--1:heptad_counter=MCP-34H--5:lbd_counter=:lca=d__Bacteria:lca_tree=g__Massilia:name=N1034214:ref_name_counter=])0.795:0.00610936[&&NHX:Sample_counter=rhizpot1--13||rhizpot3--7||rhiztom2--1||rhiztom3--2:Type_counter=GTDB--21||capture--23:besthit_avg=85.22:besthit_max=99.3:besthit_min=75.6:besthit_std=9.843192797280995:besthit_sum=852.1999999999999:bitscore_avg=198.9:bitscore_max=244.0:bitscore_min=170.0:bitscore_std=29.47107810115613:bitscore_sum=1989.0:capture_class_counter=c__Alphaproteobacteria--4||c__Gammaproteobacteria--17||c__Magnetococcia--1||c__Mor1--1:capture_domain_counter=d__Bacteria--23:capture_family_counter=f__Beijerinckiaceae--4||f__Burkholderiaceae--14||f__Magnetaquicoccaceae--1||f__Pseudomonadaceae--3||f__SMYD01--1:capture_genus_counter=g__Aquabacterium--2||g__Bosea--1||g__Massilia--1||g__Methylobacterium--3||g__Pseudoduganella--9||g__Pseudomonas_B--1||g__Pseudomonas_E--2||g__SMYD01--1||g__Tepidimonas--2||g__WMHbin3--1:capture_order_counter=o__Burkholderiales--14||o__Magnetococcales--1||o__Pseudomonadales--3||o__Rhizobiales--4||o__SMYD01--1:capture_phylum_counter=p__Acidobacteriota--1||p__Proteobacteria--22:capture_species_counter=s__Aquabacterium commune--1||s__Aquabacterium sp903894125--1||s__Bosea sp017308075--1||s__Massilia sp001425685--1||s__Methylobacterium frigidaeris--3||s__Pseudoduganella albidiflava--1||s__Pseudoduganella dura--2||s__Pseudoduganella lutea--4||s__Pseudoduganella umbonata--2||s__Pseudomonas_B luteola--1||s__Pseudomonas_E vancouverensis--1||s__Pseudomonas_E vranovensis--1||s__SMYD01 sp004356015--1||s__Tepidimonas fonticaldi--2||s__WMHbin3 sp002753185--1:evalue_avg=1.232474047413e-55:evalue_max=6.13e-55:evalue_min=9.99e-84:evalue_std=2.581301083018113e-55:evalue_sum=1.2324740474129999e-54:gapopen_avg=0.0:gapopen_max=0.0:gapopen_min=0.0:gapopen_std=0.0:gapopen_sum=0.0:gtdb_class_counter=c__Gammaproteobacteria--21:gtdb_domain_counter=d__Bacteria--21:gtdb_family_counter=f__Burkholderiaceae--21:gtdb_genus_counter=g__Janthinobacterium--2||g__Massilia--9||g__Pseudoduganella--10:gtdb_order_counter=o__Burkholderiales--21:gtdb_phylum_counter=p__Proteobacteria--21:gtdb_species_counter=s__Janthinobacterium sp002250505--2||s__Massilia phosphatilytica--2||s__Massilia sp000759615--1||s__Massilia sp006715485--2||s__Massilia sp011682055--1||s__Massilia sp012849555--1||s__Massilia sp900101265--2||s__Pseudoduganella albidiflava--2||s__Pseudoduganella dura--2||s__Pseudoduganella flava--2||s__Pseudoduganella lutea--2||s__Pseudoduganella umbonata--2:heptad_counter=MCP-34H--44:lbd_counter=:lca_tree=f__Burkholderiaceae:length_avg=135.2:length_max=140.0:length_min=132.0:length_std=2.394437999475729:length_sum=1352.0:mismatch_avg=19.9:mismatch_max=33.0:mismatch_min=1.0:mismatch_std=13.278637815010327:mismatch_sum=199.0:name=N1034215:qcovhsp_avg=96.38:qcovhsp_max=99.3:qcovhsp_min=95.0:qcovhsp_std=1.4006347767272418:qcovhsp_sum=963.8:qend_avg=135.2:qend_max=140.0:qend_min=132.0:qend_std=2.394437999475729:qend_sum=1352.0:qstart_avg=1.0:qstart_max=1.0:qstart_min=1.0:qstart_std=0.0:qstart_sum=10.0:ref_name_counter=RS_GCF_001425685.1_protein.faa_NZ_LMCY01000058.1_2@PF00015_full_PFAM.406.553--5||RS_GCF_004209755.1_protein.faa_NZ_CP035913.1_3817@PF00015_full_PFAM.311.489--3||RS_GCF_004322755.1_protein.faa_NZ_CP036401.1_960@PF00015_full_PFAM.407.586--2:scovhsp_avg=83.85:scovhsp_max=91.8:scovhsp_min=74.2:scovhsp_std=8.471553707686812:scovhsp_sum=838.4999999999999:send_avg=145.3:send_max=147.0:send_min=143.0:send_std=1.8287822299126937:send_sum=1453.0:sstart_avg=11.1:sstart_max=13.0:sstart_min=4.0:sstart_std=3.2812599206199233:sstart_sum=111.0],RS_GCF_001426525.1_protein.faa_NZ_LMEW01000014.1_2@PF00015_full_PFAM.317.490:5e-09[&&NHX:Type=GTDB:gtdb_class=c__Gammaproteobacteria:gtdb_domain=d__Bacteria:gtdb_family=f__Burkholderiaceae:gtdb_genus=g__Massilia:gtdb_order=o__Burkholderiales:gtdb_phylum=p__Proteobacteria:gtdb_species=s__Massilia sp001426525:heptad=MCP-34H:species=d__Bacteria_p__Proteobacteria_c__Gammaproteobacteria_o__Burkholderiales_f__Burkholderiaceae_g__Massilia_s__Massilia sp001426525])0:5e-09[&&NHX:Sample_counter=rhizpot1--13||rhizpot3--7||rhiztom2--1||rhiztom3--2:Type_counter=GTDB--22||capture--23:besthit_avg=85.22:besthit_max=99.3:besthit_min=75.6:besthit_std=9.843192797280995:besthit_sum=852.1999999999999:bitscore_avg=198.9:bitscore_max=244.0:bitscore_min=170.0:bitscore_std=29.47107810115613:bitscore_sum=1989.0:capture_class_counter=c__Alphaproteobacteria--4||c__Gammaproteobacteria--17||c__Magnetococcia--1||c__Mor1--1:capture_domain_counter=d__Bacteria--23:capture_family_counter=f__Beijerinckiaceae--4||f__Burkholderiaceae--14||f__Magnetaquicoccaceae--1||f__Pseudomonadaceae--3||f__SMYD01--1:capture_genus_counter=g__Aquabacterium--2||g__Bosea--1||g__Massilia--1||g__Methylobacterium--3||g__Pseudoduganella--9||g__Pseudomonas_B--1||g__Pseudomonas_E--2||g__SMYD01--1||g__Tepidimonas--2||g__WMHbin3--1:capture_order_counter=o__Burkholderiales--14||o__Magnetococcales--1||o__Pseudomonadales--3||o__Rhizobiales--4||o__SMYD01--1:capture_phylum_counter=p__Acidobacteriota--1||p__Proteobacteria--22:capture_species_counter=s__Aquabacterium commune--1||s__Aquabacterium sp903894125--1||s__Bosea sp017308075--1||s__Massilia sp001425685--1||s__Methylobacterium frigidaeris--3||s__Pseudoduganella albidiflava--1||s__Pseudoduganella dura--2||s__Pseudoduganella lutea--4||s__Pseudoduganella umbonata--2||s__Pseudomonas_B luteola--1||s__Pseudomonas_E vancouverensis--1||s__Pseudomonas_E vranovensis--1||s__SMYD01 sp004356015--1||s__Tepidimonas fonticaldi--2||s__WMHbin3 sp002753185--1:evalue_avg=1.232474047413e-55:evalue_max=6.13e-55:evalue_min=9.99e-84:evalue_std=2.581301083018113e-55:evalue_sum=1.2324740474129999e-54:gapopen_avg=0.0:gapopen_max=0.0:gapopen_min=0.0:gapopen_std=0.0:gapopen_sum=0.0:gtdb_class_counter=c__Gammaproteobacteria--22:gtdb_domain_counter=d__Bacteria--22:gtdb_family_counter=f__Burkholderiaceae--22:gtdb_genus_counter=g__Janthinobacterium--2||g__Massilia--10||g__Pseudoduganella--10:gtdb_order_counter=o__Burkholderiales--22:gtdb_phylum_counter=p__Proteobacteria--22:gtdb_species_counter=s__Janthinobacterium sp002250505--2||s__Massilia phosphatilytica--2||s__Massilia sp000759615--1||s__Massilia sp001426525--1||s__Massilia sp006715485--2||s__Massilia sp011682055--1||s__Massilia sp012849555--1||s__Massilia sp900101265--2||s__Pseudoduganella albidiflava--2||s__Pseudoduganella dura--2||s__Pseudoduganella flava--2||s__Pseudoduganella lutea--2||s__Pseudoduganella umbonata--2:heptad_counter=MCP-34H--45:lbd_counter=:lca_tree=f__Burkholderiaceae:length_avg=135.2:length_max=140.0:length_min=132.0:length_std=2.394437999475729:length_sum=1352.0:mismatch_avg=19.9:mismatch_max=33.0:mismatch_min=1.0:mismatch_std=13.278637815010327:mismatch_sum=199.0:name=N1034217:qcovhsp_avg=96.38:qcovhsp_max=99.3:qcovhsp_min=95.0:qcovhsp_std=1.4006347767272418:qcovhsp_sum=963.8:qend_avg=135.2:qend_max=140.0:qend_min=132.0:qend_std=2.394437999475729:qend_sum=1352.0:qstart_avg=1.0:qstart_max=1.0:qstart_min=1.0:qstart_std=0.0:qstart_sum=10.0:ref_name_counter=RS_GCF_001425685.1_protein.faa_NZ_LMCY01000058.1_2@PF00015_full_PFAM.406.553--5||RS_GCF_004209755.1_protein.faa_NZ_CP035913.1_3817@PF00015_full_PFAM.311.489--3||RS_GCF_004322755.1_protein.faa_NZ_CP036401.1_960@PF00015_full_PFAM.407.586--2:scovhsp_avg=83.85:scovhsp_max=91.8:scovhsp_min=74.2:scovhsp_std=8.471553707686812:scovhsp_sum=838.4999999999999:send_avg=145.3:send_max=147.0:send_min=143.0:send_std=1.8287822299126937:send_sum=1453.0:sstart_avg=11.1:sstart_max=13.0:sstart_min=4.0:sstart_std=3.2812599206199233:sstart_sum=111.0],(((e9809aab-5c26-40f9-a83d-c3d556a0d98b_4@MCPsignal.23.160:0.0129115[&&NHX:Sample=rhiztom2:Type=capture:capture_class=c__Gammaproteobacteria:capture_domain=d__Bacteria:capture_family=f__Burkholderiaceae:capture_genus=g__Massilia:capture_order=o__Burkholderiales:capture_phylum=p__Proteobacteria:capture_species=s__Massilia sp001425685:heptad=MCP-34H],(((RS_GCF_007830455.1_protein.faa_NZ_VLLB01000009.1_36@PF00015_full_PFAM.404.588:0.0119398[&&NHX:Type=GTDB:gtdb_class=c__Gammaproteobacteria:gtdb_domain=d__Bacteria:gtdb_family=f__Burkholderiaceae:gtdb_genus=g__Pseudoduganella:gtdb_order=o__Burkholderiales:gtdb_phylum=p__Proteobacteria:gtdb_species=s__Pseudoduganella lurida:heptad=MCP-34H:species=d__Bacteria_p__Proteobacteria_c__Gammaproteobacteria_o__Burkholderiales_f__Burkholderiaceae_g__Pseudoduganella_s__Pseudoduganella lurida],GB_GCA_002454505.1_protein.faa_DKJA01000178.1_14@PF00015_full_PFAM.407.603:0.000479577[&&NHX:Type=GTDB:gtdb_class=c__Gammaproteobacteria:gtdb_domain=d__Bacteria:gtdb_family=f__Burkholderiaceae:gtdb_genus=g__Pseudoduganella:gtdb_order=o__Burkholderiales:gtdb_phylum=p__Proteobacteria:gtdb_species=s__Pseudoduganella sp002454505:heptad=MCP-34H:species=d__Bacteria_p__Proteobacteria_c__Gammaproteobacteria_o__Burkholderiales_f__Burkholderiaceae_g__Pseudoduganella_s__Pseudoduganella sp002454505])0.921:0.0213677[&&NHX:Sample_counter=:Type_counter=GTDB--2:capture_class_counter=:capture_domain_counter=:capture_family_counter=:capture_genus_counter=:capture_order_counter=:capture_phylum_counter=:capture_species_counter=:evoltype=D:gtdb_class_counter=c__Gammaproteobacteria--2:gtdb_domain_counter=d__Bacteria--2:gtdb_family_counter=f__Burkholderiaceae--2:gtdb_genus_counter=g__Pseudoduganella--2:gtdb_order_counter=o__Burkholderiales--2:gtdb_phylum_counter=p__Proteobacteria--2:gtdb_species_counter=s__Pseudoduganella lurida--1||s__Pseudoduganella sp002454505--1:heptad_counter=MCP-34H--2:lbd_counter=:lca=d__Bacteria:lca_tree=g__Pseudoduganella:name=N1034221:ref_name_counter=],(RS_GCF_007830455.1_protein.faa_NZ_VLLB01000009.1_35@PF00015_full_PFAM.307.493:0.0142742[&&NHX:Type=GTDB:gtdb_class=c__Gammaproteobacteria:gtdb_domain=d__Bacteria:gtdb_family=f__Burkholderiaceae:gtdb_genus=g__Pseudoduganella:gtdb_order=o__Burkholderiales:gtdb_phylum=p__Proteobacteria:gtdb_species=s__Pseudoduganella lurida:heptad=MCP-34H:species=d__Bacteria_p__Proteobacteria_c__Gammaproteobacteria_o__Burkholderiales_f__Burkholderiaceae_g__Pseudoduganella_s__Pseudoduganella lurida],GB_GCA_002454505.1_protein.faa_DKJA01000178.1_13@PF00015_full_PFAM.318.497:0.0166608[&&NHX:Type=GTDB:gtdb_class=c__Gammaproteobacteria:gtdb_domain=d__Bacteria:gtdb_family=f__Burkholderiaceae:gtdb_genus=g__Pseudoduganella:gtdb_order=o__Burkholderiales:gtdb_phylum=p__Proteobacteria:gtdb_species=s__Pseudoduganella sp002454505:heptad=MCP-34H:species=d__Bacteria_p__Proteobacteria_c__Gammaproteobacteria_o__Burkholderiales_f__Burkholderiaceae_g__Pseudoduganella_s__Pseudoduganella sp002454505])0.831:0.0149686[&&NHX:Sample_counter=:Type_counter=GTDB--2:capture_class_counter=:capture_domain_counter=:capture_family_counter=:capture_genus_counter=:capture_order_counter=:capture_phylum_counter=:capture_species_counter=:evoltype=D:gtdb_class_counter=c__Gammaproteobacteria--2:gtdb_domain_counter=d__Bacteria--2:gtdb_family_counter=f__Burkholderiaceae--2:gtdb_genus_counter=g__Pseudoduganella--2:gtdb_order_counter=o__Burkholderiales--2:gtdb_phylum_counter=p__Proteobacteria--2:gtdb_species_counter=s__Pseudoduganella lurida--1||s__Pseudoduganella sp002454505--1:heptad_counter=MCP-34H--2:lbd_counter=:lca=d__Bacteria:lca_tree=g__Pseudoduganella:name=N1034224:ref_name_counter=])0.35:0.00795118[&&NHX:Sample_counter=:Type_counter=GTDB--4:capture_class_counter=:capture_domain_counter=:capture_family_counter=:capture_genus_counter=:capture_order_counter=:capture_phylum_counter=:capture_species_counter=:evoltype=D:gtdb_class_counter=c__Gammaproteobacteria--4:gtdb_domain_counter=d__Bacteria--4:gtdb_family_counter=f__Burkholderiaceae--4:gtdb_genus_counter=g__Pseudoduganella--4:gtdb_order_counter=o__Burkholderiales--4:gtdb_phylum_counter=p__Proteobacteria--4:gtdb_species_counter=s__Pseudoduganella lurida--2||s__Pseudoduganella sp002454505--2:heptad_counter=MCP-34H--4:lbd_counter=:lca=d__Bacteria:lca_tree=g__Pseudoduganella:name=N1034225:ref_name_counter=],((RS_GCF_004421005.1_protein.faa_NZ_CP038026.1_1896@PF00015_full_PFAM.410.583:0.00449725[&&NHX:Type=GTDB:gtdb_class=c__Gammaproteobacteria:gtdb_domain=d__Bacteria:gtdb_family=f__Burkholderiaceae:gtdb_genus=g__Pseudoduganella:gtdb_order=o__Burkholderiales:gtdb_phylum=p__Proteobacteria:gtdb_species=s__Pseudoduganella plicata:heptad=MCP-34H:species=d__Bacteria_p__Proteobacteria_c__Gammaproteobacteria_o__Burkholderiales_f__Burkholderiaceae_g__Pseudoduganella_s__Pseudoduganella plicata],((GB_GCA_008011715.1_protein.faa_VPFC01000093.1_112@PF00015_full_PFAM.409.584:5e-09[&&NHX:Type=GTDB:gtdb_class=c__Gammaproteobacteria:gtdb_domain=d__Bacteria:gtdb_family=f__Burkholderiaceae:gtdb_genus=g__Pseudoduganella:gtdb_order=o__Burkholderiales:gtdb_phylum=p__Proteobacteria:gtdb_species=s__Pseudoduganella haloabium:heptad=MCP-34H:species=d__Bacteria_p__Proteobacteria_c__Gammaproteobacteria_o__Burkholderiales_f__Burkholderiaceae_g__Pseudoduganella_s__Pseudoduganella haloabium],RS_GCF_003028855.1_protein.faa_NZ_CP028324.1_4511@PF00015_full_PFAM.408.584:0.00872426[&&NHX:Type=GTDB:gtdb_class=c__Gammaproteobacteria:gtdb_domain=d__Bacteria:gtdb_family=f__Burkholderiaceae:gtdb_genus=g__Pseudoduganella:gtdb_order=o__Burkholderiales:gtdb_phylum=p__Proteobacteria:gtdb_species=s__Pseudoduganella armeniaca:heptad=MCP-34H:species=d__Bacteria_p__Proteobacteria_c__Gammaproteobacteria_o__Burkholderiales_f__Burkholderiaceae_g__Pseudoduganella_s__Pseudoduganella armeniaca])0.857:0.00900207[&&NHX:Sample_counter=:Type_counter=GTDB--2:capture_class_counter=:capture_domain_counter=:capture_family_counter=:capture_genus_counter=:capture_order_counter=:capture_phylum_counter=:capture_species_counter=:evoltype=D:gtdb_class_counter=c__Gammaproteobacteria--2:gtdb_domain_counter=d__Bacteria--2:gtdb_family_counter=f__Burkholderiaceae--2:gtdb_genus_counter=g__Pseudoduganella--2:gtdb_order_counter=o__Burkholderiales--2:gtdb_phylum_counter=p__Proteobacteria--2:gtdb_species_counter=s__Pseudoduganella armeniaca--1||s__Pseudoduganella haloabium--1:heptad_counter=MCP-34H--2:lbd_counter=:lca=d__Bacteria:lca_tree=g__Pseudoduganella:name=N1034229:ref_name_counter=],RS_GCF_009720835.1_protein.faa_NZ_WNKZ01000056.1_8@PF00015_full_PFAM.408.584:0.0133031[&&NHX:Type=GTDB:gtdb_class=c__Gammaproteobacteria:gtdb_domain=d__Bacteria:gtdb_family=f__Burkholderiaceae:gtdb_genus=g__Pseudoduganella:gtdb_order=o__Burkholderiales:gtdb_phylum=p__Proteobacteria:gtdb_species=s__Pseudoduganella buxea:heptad=MCP-34H:species=d__Bacteria_p__Proteobacteria_c__Gammaproteobacteria_o__Burkholderiales_f__Burkholderiaceae_g__Pseudoduganella_s__Pseudoduganella buxea])0.762:0.00439258[&&NHX:Sample_counter=:Type_counter=GTDB--3:capture_class_counter=:capture_domain_counter=:capture_family_counter=:capture_genus_counter=:capture_order_counter=:capture_phylum_counter=:capture_species_counter=:evoltype=D:gtdb_class_counter=c__Gammaproteobacteria--3:gtdb_domain_counter=d__Bacteria--3:gtdb_family_counter=f__Burkholderiaceae--3:gtdb_genus_counter=g__Pseudoduganella--3:gtdb_order_counter=o__Burkholderiales--3:gtdb_phylum_counter=p__Proteobacteria--3:gtdb_species_counter=s__Pseudoduganella armeniaca--1||s__Pseudoduganella buxea--1||s__Pseudoduganella haloabium--1:heptad_counter=MCP-34H--3:lbd_counter=:lca=d__Bacteria:lca_tree=g__Pseudoduganella:name=N1034231:ref_name_counter=])0.881:0.00919499[&&NHX:Sample_counter=:Type_counter=GTDB--4:capture_class_counter=:capture_domain_counter=:capture_family_counter=:capture_genus_counter=:capture_order_counter=:capture_phylum_counter=:capture_species_counter=:evoltype=D:gtdb_class_counter=c__Gammaproteobacteria--4:gtdb_domain_counter=d__Bacteria--4:gtdb_family_counter=f__Burkholderiaceae--4:gtdb_genus_counter=g__Pseudoduganella--4:gtdb_order_counter=o__Burkholderiales--4:gtdb_phylum_counter=p__Proteobacteria--4:gtdb_species_counter=s__Pseudoduganella armeniaca--1||s__Pseudoduganella buxea--1||s__Pseudoduganella haloabium--1||s__Pseudoduganella plicata--1:heptad_counter=MCP-34H--4:lbd_counter=:lca=d__Bacteria:lca_tree=g__Pseudoduganella:name=N1034232:ref_name_counter=],(RS_GCF_009720835.1_protein.faa_NZ_WNKZ01000056.1_7@PF00015_full_PFAM.314.490:5e-09[&&NHX:Type=GTDB:gtdb_class=c__Gammaproteobacteria:gtdb_domain=d__Bacteria:gtdb_family=f__Burkholderiaceae:gtdb_genus=g__Pseudoduganella:gtdb_order=o__Burkholderiales:gtdb_phylum=p__Proteobacteria:gtdb_species=s__Pseudoduganella buxea:heptad=MCP-34H:species=d__Bacteria_p__Proteobacteria_c__Gammaproteobacteria_o__Burkholderiales_f__Burkholderiaceae_g__Pseudoduganella_s__Pseudoduganella buxea],(RS_GCF_004421005.1_protein.faa_NZ_CP038026.1_1897@PF00015_full_PFAM.315.493:0.00864156[&&NHX:Type=GTDB:gtdb_class=c__Gammaproteobacteria:gtdb_domain=d__Bacteria:gtdb_family=f__Burkholderiaceae:gtdb_genus=g__Pseudoduganella:gtdb_order=o__Burkholderiales:gtdb_phylum=p__Proteobacteria:gtdb_species=s__Pseudoduganella plicata:heptad=MCP-34H:species=d__Bacteria_p__Proteobacteria_c__Gammaproteobacteria_o__Burkholderiales_f__Burkholderiaceae_g__Pseudoduganella_s__Pseudoduganella plicata],(GB_GCA_008011715.1_protein.faa_VPFC01000093.1_113@PF00015_full_PFAM.318.491:5e-09[&&NHX:Type=GTDB:gtdb_class=c__Gammaproteobacteria:gtdb_domain=d__Bacteria:gtdb_family=f__Burkholderiaceae:gtdb_genus=g__Pseudoduganella:gtdb_order=o__Burkholderiales:gtdb_phylum=p__Proteobacteria:gtdb_species=s__Pseudoduganella haloabium:heptad=MCP-34H:species=d__Bacteria_p__Proteobacteria_c__Gammaproteobacteria_o__Burkholderiales_f__Burkholderiaceae_g__Pseudoduganella_s__Pseudoduganella haloabium],RS_GCF_003028855.1_protein.faa_NZ_CP028324.1_4512@PF00015_full_PFAM.313.496:5e-09[&&NHX:Type=GTDB:gtdb_class=c__Gammaproteobacteria:gtdb_domain=d__Bacteria:gtdb_family=f__Burkholderiaceae:gtdb_genus=g__Pseudoduganella:gtdb_order=o__Burkholderiales:gtdb_phylum=p__Proteobacteria:gtdb_species=s__Pseudoduganella armeniaca:heptad=MCP-34H:species=d__Bacteria_p__Proteobacteria_c__Gammaproteobacteria_o__Burkholderiales_f__Burkholderiaceae_g__Pseudoduganella_s__Pseudoduganella armeniaca])0:5e-09[&&NHX:Sample_counter=:Type_counter=GTDB--2:capture_class_counter=:capture_domain_counter=:capture_family_counter=:capture_genus_counter=:capture_order_counter=:capture_phylum_counter=:capture_species_counter=:evoltype=D:gtdb_class_counter=c__Gammaproteobacteria--2:gtdb_domain_counter=d__Bacteria--2:gtdb_family_counter=f__Burkholderiaceae--2:gtdb_genus_counter=g__Pseudoduganella--2:gtdb_order_counter=o__Burkholderiales--2:gtdb_phylum_counter=p__Proteobacteria--2:gtdb_species_counter=s__Pseudoduganella armeniaca--1||s__Pseudoduganella haloabium--1:heptad_counter=MCP-34H--2:lbd_counter=:lca=d__Bacteria:lca_tree=g__Pseudoduganella:name=N1034237:ref_name_counter=])0.972:0.0132917[&&NHX:Sample_counter=:Type_counter=GTDB--3:capture_class_counter=:capture_domain_counter=:capture_family_counter=:capture_genus_counter=:capture_order_counter=:capture_phylum_counter=:capture_species_counter=:evoltype=D:gtdb_class_counter=c__Gammaproteobacteria--3:gtdb_domain_counter=d__Bacteria--3:gtdb_family_counter=f__Burkholderiaceae--3:gtdb_genus_counter=g__Pseudoduganella--3:gtdb_order_counter=o__Burkholderiales--3:gtdb_phylum_counter=p__Proteobacteria--3:gtdb_species_counter=s__Pseudoduganella armeniaca--1||s__Pseudoduganella haloabium--1||s__Pseudoduganella plicata--1:heptad_counter=MCP-34H--3:lbd_counter=:lca=d__Bacteria:lca_tree=g__Pseudoduganella:name=N1034238:ref_name_counter=])0.763:0.00443571[&&NHX:Sample_counter=:Type_counter=GTDB--4:capture_class_counter=:capture_domain_counter=:capture_family_counter=:capture_genus_counter=:capture_order_counter=:capture_phylum_counter=:capture_species_counter=:evoltype=D:gtdb_class_counter=c__Gammaproteobacteria--4:gtdb_domain_counter=d__Bacteria--4:gtdb_family_counter=f__Burkholderiaceae--4:gtdb_genus_counter=g__Pseudoduganella--4:gtdb_order_counter=o__Burkholderiales--4:gtdb_phylum_counter=p__Proteobacteria--4:gtdb_species_counter=s__Pseudoduganella armeniaca--1||s__Pseudoduganella buxea--1||s__Pseudoduganella haloabium--1||s__Pseudoduganella plicata--1:heptad_counter=MCP-34H--4:lbd_counter=:lca=d__Bacteria:lca_tree=g__Pseudoduganella:name=N1034239:ref_name_counter=])0.791:0.00542497[&&NHX:Sample_counter=:Type_counter=GTDB--8:capture_class_counter=:capture_domain_counter=:capture_family_counter=:capture_genus_counter=:capture_order_counter=:capture_phylum_counter=:capture_species_counter=:evoltype=D:gtdb_class_counter=c__Gammaproteobacteria--8:gtdb_domain_counter=d__Bacteria--8:gtdb_family_counter=f__Burkholderiaceae--8:gtdb_genus_counter=g__Pseudoduganella--8:gtdb_order_counter=o__Burkholderiales--8:gtdb_phylum_counter=p__Proteobacteria--8:gtdb_species_counter=s__Pseudoduganella armeniaca--2||s__Pseudoduganella buxea--2||s__Pseudoduganella haloabium--2||s__Pseudoduganella plicata--2:heptad_counter=MCP-34H--8:lbd_counter=:lca=d__Bacteria:lca_tree=g__Pseudoduganella:name=N1034240:ref_name_counter=])0.86:0.0185947[&&NHX:Sample_counter=:Type_counter=GTDB--12:capture_class_counter=:capture_domain_counter=:capture_family_counter=:capture_genus_counter=:capture_order_counter=:capture_phylum_counter=:capture_species_counter=:evoltype=D:gtdb_class_counter=c__Gammaproteobacteria--12:gtdb_domain_counter=d__Bacteria--12:gtdb_family_counter=f__Burkholderiaceae--12:gtdb_genus_counter=g__Pseudoduganella--12:gtdb_order_counter=o__Burkholderiales--12:gtdb_phylum_counter=p__Proteobacteria--12:gtdb_species_counter=s__Pseudoduganella armeniaca--2||s__Pseudoduganella buxea--2||s__Pseudoduganella haloabium--2||s__Pseudoduganella lurida--2||s__Pseudoduganella plicata--2||s__Pseudoduganella sp002454505--2:heptad_counter=MCP-34H--12:lbd_counter=:lca=d__Bacteria:lca_tree=g__Pseudoduganella:name=N1034241:ref_name_counter=])0.617:0.0109024[&&NHX:Sample_counter=rhiztom2--1:Type_counter=GTDB--12||capture--1:capture_class_counter=c__Gammaproteobacteria--1:capture_domain_counter=d__Bacteria--1:capture_family_counter=f__Burkholderiaceae--1:capture_genus_counter=g__Massilia--1:capture_order_counter=o__Burkholderiales--1:capture_phylum_counter=p__Proteobacteria--1:capture_species_counter=s__Massilia sp001425685--1:gtdb_class_counter=c__Gammaproteobacteria--12:gtdb_domain_counter=d__Bacteria--12:gtdb_family_counter=f__Burkholderiaceae--12:gtdb_genus_counter=g__Pseudoduganella--12:gtdb_order_counter=o__Burkholderiales--12:gtdb_phylum_counter=p__Proteobacteria--12:gtdb_species_counter=s__Pseudoduganella armeniaca--2||s__Pseudoduganella buxea--2||s__Pseudoduganella haloabium--2||s__Pseudoduganella lurida--2||s__Pseudoduganella plicata--2||s__Pseudoduganella sp002454505--2:heptad_counter=MCP-34H--13:lbd_counter=:lca=d__Bacteria:lca_tree=g__Pseudoduganella:name=N1034242:ref_name_counter=],6cac7b89-9c91-40c0-b11f-3aeb69b08278_6@MCPsignal.20.173:0.0906385[&&NHX:Sample=rhiztom2:Type=capture:capture_class=c__Gammaproteobacteria:capture_domain=d__Bacteria:capture_family=f__Burkholderiaceae:capture_genus=g__Massilia:capture_order=o__Burkholderiales:capture_phylum=p__Proteobacteria:capture_species=s__Massilia sp001426525:heptad=MCP-34H])0.765:0.00887504[&&NHX:Sample_counter=rhiztom2--2:Type_counter=GTDB--12||capture--2:capture_class_counter=c__Gammaproteobacteria--2:capture_domain_counter=d__Bacteria--2:capture_family_counter=f__Burkholderiaceae--2:capture_genus_counter=g__Massilia--2:capture_order_counter=o__Burkholderiales--2:capture_phylum_counter=p__Proteobacteria--2:capture_species_counter=s__Massilia sp001425685--1||s__Massilia sp001426525--1:gtdb_class_counter=c__Gammaproteobacteria--12:gtdb_domain_counter=d__Bacteria--12:gtdb_family_counter=f__Burkholderiaceae--12:gtdb_genus_counter=g__Pseudoduganella--12:gtdb_order_counter=o__Burkholderiales--12:gtdb_phylum_counter=p__Proteobacteria--12:gtdb_species_counter=s__Pseudoduganella armeniaca--2||s__Pseudoduganella buxea--2||s__Pseudoduganella haloabium--2||s__Pseudoduganella lurida--2||s__Pseudoduganella plicata--2||s__Pseudoduganella sp002454505--2:heptad_counter=MCP-34H--14:lbd_counter=:lca_tree=g__Pseudoduganella:name=N1034244:ref_name_counter=],RS_GCF_016093545.1_protein.faa_NZ_JADKYX010000005.1_108@PF00015_full_PFAM.311.488:0.0131233[&&NHX:Type=GTDB:gtdb_class=c__Gammaproteobacteria:gtdb_domain=d__Bacteria:gtdb_family=f__Burkholderiaceae:gtdb_genus=g__Massilia:gtdb_order=o__Burkholderiales:gtdb_phylum=p__Proteobacteria:gtdb_species=s__Massilia sp016093545:heptad=MCP-34H:species=d__Bacteria_p__Proteobacteria_c__Gammaproteobacteria_o__Burkholderiales_f__Burkholderiaceae_g__Massilia_s__Massilia sp016093545])0:5e-09[&&NHX:Sample_counter=rhiztom2--2:Type_counter=GTDB--13||capture--2:capture_class_counter=c__Gammaproteobacteria--2:capture_domain_counter=d__Bacteria--2:capture_family_counter=f__Burkholderiaceae--2:capture_genus_counter=g__Massilia--2:capture_order_counter=o__Burkholderiales--2:capture_phylum_counter=p__Proteobacteria--2:capture_species_counter=s__Massilia sp001425685--1||s__Massilia sp001426525--1:gtdb_class_counter=c__Gammaproteobacteria--13:gtdb_domain_counter=d__Bacteria--13:gtdb_family_counter=f__Burkholderiaceae--13:gtdb_genus_counter=g__Massilia--1||g__Pseudoduganella--12:gtdb_order_counter=o__Burkholderiales--13:gtdb_phylum_counter=p__Proteobacteria--13:gtdb_species_counter=s__Massilia sp016093545--1||s__Pseudoduganella armeniaca--2||s__Pseudoduganella buxea--2||s__Pseudoduganella haloabium--2||s__Pseudoduganella lurida--2||s__Pseudoduganella plicata--2||s__Pseudoduganella sp002454505--2:heptad_counter=MCP-34H--15:lbd_counter=:lca_tree=g__Pseudoduganella:name=N1034246:ref_name_counter=])0.949:0.0271018[&&NHX:Sample_counter=rhizpot1--13||rhizpot3--7||rhiztom2--3||rhiztom3--2:Type_counter=GTDB--35||capture--25:besthit_avg=85.22:besthit_max=99.3:besthit_min=75.6:besthit_std=9.843192797280995:besthit_sum=852.1999999999999:bitscore_avg=198.9:bitscore_max=244.0:bitscore_min=170.0:bitscore_std=29.47107810115613:bitscore_sum=1989.0:capture_class_counter=c__Alphaproteobacteria--4||c__Gammaproteobacteria--19||c__Magnetococcia--1||c__Mor1--1:capture_domain_counter=d__Bacteria--25:capture_family_counter=f__Beijerinckiaceae--4||f__Burkholderiaceae--16||f__Magnetaquicoccaceae--1||f__Pseudomonadaceae--3||f__SMYD01--1:capture_genus_counter=g__Aquabacterium--2||g__Bosea--1||g__Massilia--3||g__Methylobacterium--3||g__Pseudoduganella--9||g__Pseudomonas_B--1||g__Pseudomonas_E--2||g__SMYD01--1||g__Tepidimonas--2||g__WMHbin3--1:capture_order_counter=o__Burkholderiales--16||o__Magnetococcales--1||o__Pseudomonadales--3||o__Rhizobiales--4||o__SMYD01--1:capture_phylum_counter=p__Acidobacteriota--1||p__Proteobacteria--24:capture_species_counter=s__Aquabacterium commune--1||s__Aquabacterium sp903894125--1||s__Bosea sp017308075--1||s__Massilia sp001425685--2||s__Massilia sp001426525--1||s__Methylobacterium frigidaeris--3||s__Pseudoduganella albidiflava--1||s__Pseudoduganella dura--2||s__Pseudoduganella lutea--4||s__Pseudoduganella umbonata--2||s__Pseudomonas_B luteola--1||s__Pseudomonas_E vancouverensis--1||s__Pseudomonas_E vranovensis--1||s__SMYD01 sp004356015--1||s__Tepidimonas fonticaldi--2||s__WMHbin3 sp002753185--1:evalue_avg=1.232474047413e-55:evalue_max=6.13e-55:evalue_min=9.99e-84:evalue_std=2.581301083018113e-55:evalue_sum=1.2324740474129999e-54:gapopen_avg=0.0:gapopen_max=0.0:gapopen_min=0.0:gapopen_std=0.0:gapopen_sum=0.0:gtdb_class_counter=c__Gammaproteobacteria--35:gtdb_domain_counter=d__Bacteria--35:gtdb_family_counter=f__Burkholderiaceae--35:gtdb_genus_counter=g__Janthinobacterium--2||g__Massilia--11||g__Pseudoduganella--22:gtdb_order_counter=o__Burkholderiales--35:gtdb_phylum_counter=p__Proteobacteria--35:gtdb_species_counter=s__Janthinobacterium sp002250505--2||s__Massilia phosphatilytica--2||s__Massilia sp000759615--1||s__Massilia sp001426525--1||s__Massilia sp006715485--2||s__Massilia sp011682055--1||s__Massilia sp012849555--1||s__Massilia sp016093545--1||s__Massilia sp900101265--2||s__Pseudoduganella albidiflava--2||s__Pseudoduganella armeniaca--2||s__Pseudoduganella buxea--2||s__Pseudoduganella dura--2||s__Pseudoduganella flava--2||s__Pseudoduganella haloabium--2||s__Pseudoduganella lurida--2||s__Pseudoduganella lutea--2||s__Pseudoduganella plicata--2||s__Pseudoduganella sp002454505--2||s__Pseudoduganella umbonata--2:heptad_counter=MCP-34H--60:lbd_counter=:lca_tree=f__Burkholderiaceae:length_avg=135.2:length_max=140.0:length_min=132.0:length_std=2.394437999475729:length_sum=1352.0:mismatch_avg=19.9:mismatch_max=33.0:mismatch_min=1.0:mismatch_std=13.278637815010327:mismatch_sum=199.0:name=N1034247:qcovhsp_avg=96.38:qcovhsp_max=99.3:qcovhsp_min=95.0:qcovhsp_std=1.4006347767272418:qcovhsp_sum=963.8:qend_avg=135.2:qend_max=140.0:qend_min=132.0:qend_std=2.394437999475729:qend_sum=1352.0:qstart_avg=1.0:qstart_max=1.0:qstart_min=1.0:qstart_std=0.0:qstart_sum=10.0:ref_name_counter=RS_GCF_001425685.1_protein.faa_NZ_LMCY01000058.1_2@PF00015_full_PFAM.406.553--5||RS_GCF_004209755.1_protein.faa_NZ_CP035913.1_3817@PF00015_full_PFAM.311.489--3||RS_GCF_004322755.1_protein.faa_NZ_CP036401.1_960@PF00015_full_PFAM.407.586--2:scovhsp_avg=83.85:scovhsp_max=91.8:scovhsp_min=74.2:scovhsp_std=8.471553707686812:scovhsp_sum=838.4999999999999:send_avg=145.3:send_max=147.0:send_min=143.0:send_std=1.8287822299126937:send_sum=1453.0:sstart_avg=11.1:sstart_max=13.0:sstart_min=4.0:sstart_std=3.2812599206199233:sstart_sum=111.0])0:5e-09[&&NHX:Sample_counter=rhizpot1--13||rhizpot3--7||rhiztom2--3||rhiztom3--3:Type_counter=GTDB--35||capture--26:besthit_avg=85.22:besthit_max=99.3:besthit_min=75.6:besthit_std=9.843192797280995:besthit_sum=852.1999999999999:bitscore_avg=198.9:bitscore_max=244.0:bitscore_min=170.0:bitscore_std=29.47107810115613:bitscore_sum=1989.0:capture_class_counter=c__Alphaproteobacteria--5||c__Gammaproteobacteria--19||c__Magnetococcia--1||c__Mor1--1:capture_domain_counter=d__Bacteria--26:capture_family_counter=f__Beijerinckiaceae--4||f__Burkholderiaceae--16||f__Magnetaquicoccaceae--1||f__Pseudomonadaceae--3||f__Pseudoxanthobacteraceae--1||f__SMYD01--1:capture_genus_counter=g__Aquabacterium--2||g__Bosea--1||g__Massilia--3||g__Methylobacterium--3||g__Pseudoduganella--9||g__Pseudomonas_B--1||g__Pseudomonas_E--2||g__Pseudoxanthobacter--1||g__SMYD01--1||g__Tepidimonas--2||g__WMHbin3--1:capture_order_counter=o__Burkholderiales--16||o__Magnetococcales--1||o__Pseudomonadales--3||o__Rhizobiales--5||o__SMYD01--1:capture_phylum_counter=p__Acidobacteriota--1||p__Proteobacteria--25:capture_species_counter=s__Aquabacterium commune--1||s__Aquabacterium sp903894125--1||s__Bosea sp017308075--1||s__Massilia sp001425685--2||s__Massilia sp001426525--1||s__Methylobacterium frigidaeris--3||s__Pseudoduganella albidiflava--1||s__Pseudoduganella dura--2||s__Pseudoduganella lutea--4||s__Pseudoduganella umbonata--2||s__Pseudomonas_B luteola--1||s__Pseudomonas_E vancouverensis--1||s__Pseudomonas_E vranovensis--1||s__Pseudoxanthobacter soli--1||s__SMYD01 sp004356015--1||s__Tepidimonas fonticaldi--2||s__WMHbin3 sp002753185--1:evalue_avg=1.232474047413e-55:evalue_max=6.13e-55:evalue_min=9.99e-84:evalue_std=2.581301083018113e-55:evalue_sum=1.2324740474129999e-54:gapopen_avg=0.0:gapopen_max=0.0:gapopen_min=0.0:gapopen_std=0.0:gapopen_sum=0.0:gtdb_class_counter=c__Gammaproteobacteria--35:gtdb_domain_counter=d__Bacteria--35:gtdb_family_counter=f__Burkholderiaceae--35:gtdb_genus_counter=g__Janthinobacterium--2||g__Massilia--11||g__Pseudoduganella--22:gtdb_order_counter=o__Burkholderiales--35:gtdb_phylum_counter=p__Proteobacteria--35:gtdb_species_counter=s__Janthinobacterium sp002250505--2||s__Massilia phosphatilytica--2||s__Massilia sp000759615--1||s__Massilia sp001426525--1||s__Massilia sp006715485--2||s__Massilia sp011682055--1||s__Massilia sp012849555--1||s__Massilia sp016093545--1||s__Massilia sp900101265--2||s__Pseudoduganella albidiflava--2||s__Pseudoduganella armeniaca--2||s__Pseudoduganella buxea--2||s__Pseudoduganella dura--2||s__Pseudoduganella flava--2||s__Pseudoduganella haloabium--2||s__Pseudoduganella lurida--2||s__Pseudoduganella lutea--2||s__Pseudoduganella plicata--2||s__Pseudoduganella sp002454505--2||s__Pseudoduganella umbonata--2:heptad_counter=MCP-34H--61:lbd_counter=:lca_tree=f__Burkholderiaceae:length_avg=135.2:length_max=140.0:length_min=132.0:length_std=2.394437999475729:length_sum=1352.0:mismatch_avg=19.9:mismatch_max=33.0:mismatch_min=1.0:mismatch_std=13.278637815010327:mismatch_sum=199.0:name=N1034248:qcovhsp_avg=96.38:qcovhsp_max=99.3:qcovhsp_min=95.0:qcovhsp_std=1.4006347767272418:qcovhsp_sum=963.8:qend_avg=135.2:qend_max=140.0:qend_min=132.0:qend_std=2.394437999475729:qend_sum=1352.0:qstart_avg=1.0:qstart_max=1.0:qstart_min=1.0:qstart_std=0.0:qstart_sum=10.0:ref_name_counter=RS_GCF_001425685.1_protein.faa_NZ_LMCY01000058.1_2@PF00015_full_PFAM.406.553--5||RS_GCF_004209755.1_protein.faa_NZ_CP035913.1_3817@PF00015_full_PFAM.311.489--3||RS_GCF_004322755.1_protein.faa_NZ_CP036401.1_960@PF00015_full_PFAM.407.586--2:scovhsp_avg=83.85:scovhsp_max=91.8:scovhsp_min=74.2:scovhsp_std=8.471553707686812:scovhsp_sum=838.4999999999999:send_avg=145.3:send_max=147.0:send_min=143.0:send_std=1.8287822299126937:send_sum=1453.0:sstart_avg=11.1:sstart_max=13.0:sstart_min=4.0:sstart_std=3.2812599206199233:sstart_sum=111.0],a390e6f1-a02d-5b10-bd8d-5afb71dc80f0_3@MCPsignal.22.138:0.0361771[&&NHX:Sample=rhiztom2:Type=capture:capture_class=c__Gammaproteobacteria:capture_domain=d__Bacteria:capture_family=f__Pseudomonadaceae:capture_genus=g__Pseudomonas_E:capture_order=o__Pseudomonadales:capture_phylum=p__Proteobacteria:capture_species=s__Pseudomonas_E entomophila_A:heptad=MCP-34H])0.536:0.00107275[&&NHX:Sample_counter=rhizpot1--13||rhizpot3--7||rhiztom2--4||rhiztom3--3:Type_counter=GTDB--35||capture--27:besthit_avg=85.22:besthit_max=99.3:besthit_min=75.6:besthit_std=9.843192797280995:besthit_sum=852.1999999999999:bitscore_avg=198.9:bitscore_max=244.0:bitscore_min=170.0:bitscore_std=29.47107810115613:bitscore_sum=1989.0:capture_class_counter=c__Alphaproteobacteria--5||c__Gammaproteobacteria--20||c__Magnetococcia--1||c__Mor1--1:capture_domain_counter=d__Bacteria--27:capture_family_counter=f__Beijerinckiaceae--4||f__Burkholderiaceae--16||f__Magnetaquicoccaceae--1||f__Pseudomonadaceae--4||f__Pseudoxanthobacteraceae--1||f__SMYD01--1:capture_genus_counter=g__Aquabacterium--2||g__Bosea--1||g__Massilia--3||g__Methylobacterium--3||g__Pseudoduganella--9||g__Pseudomonas_B--1||g__Pseudomonas_E--3||g__Pseudoxanthobacter--1||g__SMYD01--1||g__Tepidimonas--2||g__WMHbin3--1:capture_order_counter=o__Burkholderiales--16||o__Magnetococcales--1||o__Pseudomonadales--4||o__Rhizobiales--5||o__SMYD01--1:capture_phylum_counter=p__Acidobacteriota--1||p__Proteobacteria--26:capture_species_counter=s__Aquabacterium commune--1||s__Aquabacterium sp903894125--1||s__Bosea sp017308075--1||s__Massilia sp001425685--2||s__Massilia sp001426525--1||s__Methylobacterium frigidaeris--3||s__Pseudoduganella albidiflava--1||s__Pseudoduganella dura--2||s__Pseudoduganella lutea--4||s__Pseudoduganella umbonata--2||s__Pseudomonas_B luteola--1||s__Pseudomonas_E entomophila_A--1||s__Pseudomonas_E vancouverensis--1||s__Pseudomonas_E vranovensis--1||s__Pseudoxanthobacter soli--1||s__SMYD01 sp004356015--1||s__Tepidimonas fonticaldi--2||s__WMHbin3 sp002753185--1:evalue_avg=1.232474047413e-55:evalue_max=6.13e-55:evalue_min=9.99e-84:evalue_std=2.581301083018113e-55:evalue_sum=1.2324740474129999e-54:gapopen_avg=0.0:gapopen_max=0.0:gapopen_min=0.0:gapopen_std=0.0:gapopen_sum=0.0:gtdb_class_counter=c__Gammaproteobacteria--35:gtdb_domain_counter=d__Bacteria--35:gtdb_family_counter=f__Burkholderiaceae--35:gtdb_genus_counter=g__Janthinobacterium--2||g__Massilia--11||g__Pseudoduganella--22:gtdb_order_counter=o__Burkholderiales--35:gtdb_phylum_counter=p__Proteobacteria--35:gtdb_species_counter=s__Janthinobacterium sp002250505--2||s__Massilia phosphatilytica--2||s__Massilia sp000759615--1||s__Massilia sp001426525--1||s__Massilia sp006715485--2||s__Massilia sp011682055--1||s__Massilia sp012849555--1||s__Massilia sp016093545--1||s__Massilia sp900101265--2||s__Pseudoduganella albidiflava--2||s__Pseudoduganella armeniaca--2||s__Pseudoduganella buxea--2||s__Pseudoduganella dura--2||s__Pseudoduganella flava--2||s__Pseudoduganella haloabium--2||s__Pseudoduganella lurida--2||s__Pseudoduganella lutea--2||s__Pseudoduganella plicata--2||s__Pseudoduganella sp002454505--2||s__Pseudoduganella umbonata--2:heptad_counter=MCP-34H--62:lbd_counter=:lca_tree=f__Burkholderiaceae:length_avg=135.2:length_max=140.0:length_min=132.0:length_std=2.394437999475729:length_sum=1352.0:mismatch_avg=19.9:mismatch_max=33.0:mismatch_min=1.0:mismatch_std=13.278637815010327:mismatch_sum=199.0:name=N1034250:qcovhsp_avg=96.38:qcovhsp_max=99.3:qcovhsp_min=95.0:qcovhsp_std=1.4006347767272418:qcovhsp_sum=963.8:qend_avg=135.2:qend_max=140.0:qend_min=132.0:qend_std=2.394437999475729:qend_sum=1352.0:qstart_avg=1.0:qstart_max=1.0:qstart_min=1.0:qstart_std=0.0:qstart_sum=10.0:ref_name_counter=RS_GCF_001425685.1_protein.faa_NZ_LMCY01000058.1_2@PF00015_full_PFAM.406.553--5||RS_GCF_004209755.1_protein.faa_NZ_CP035913.1_3817@PF00015_full_PFAM.311.489--3||RS_GCF_004322755.1_protein.faa_NZ_CP036401.1_960@PF00015_full_PFAM.407.586--2:scovhsp_avg=83.85:scovhsp_max=91.8:scovhsp_min=74.2:scovhsp_std=8.471553707686812:scovhsp_sum=838.4999999999999:send_avg=145.3:send_max=147.0:send_min=143.0:send_std=1.8287822299126937:send_sum=1453.0:sstart_avg=11.1:sstart_max=13.0:sstart_min=4.0:sstart_std=3.2812599206199233:sstart_sum=111.0],75eecd21-93a2-43a1-87e9-7d894685b573_4@MCPsignal.308.394:5e-09[&&NHX:Sample=rhizpot1:Type=capture:capture_class=c__Gammaproteobacteria:capture_domain=d__Bacteria:capture_family=f__Pseudomonadaceae:capture_genus=g__Pseudomonas_B:capture_order=o__Pseudomonadales:capture_phylum=p__Proteobacteria:capture_species=s__Pseudomonas_B luteola:heptad=MCP-34H])0.852:0.0136268[&&NHX:Sample_counter=rhizpot1--14||rhizpot3--7||rhiztom2--4||rhiztom3--3:Type_counter=GTDB--35||capture--28:besthit_avg=85.22:besthit_max=99.3:besthit_min=75.6:besthit_std=9.843192797280995:besthit_sum=852.1999999999999:bitscore_avg=198.9:bitscore_max=244.0:bitscore_min=170.0:bitscore_std=29.47107810115613:bitscore_sum=1989.0:capture_class_counter=c__Alphaproteobacteria--5||c__Gammaproteobacteria--21||c__Magnetococcia--1||c__Mor1--1:capture_domain_counter=d__Bacteria--28:capture_family_counter=f__Beijerinckiaceae--4||f__Burkholderiaceae--16||f__Magnetaquicoccaceae--1||f__Pseudomonadaceae--5||f__Pseudoxanthobacteraceae--1||f__SMYD01--1:capture_genus_counter=g__Aquabacterium--2||g__Bosea--1||g__Massilia--3||g__Methylobacterium--3||g__Pseudoduganella--9||g__Pseudomonas_B--2||g__Pseudomonas_E--3||g__Pseudoxanthobacter--1||g__SMYD01--1||g__Tepidimonas--2||g__WMHbin3--1:capture_order_counter=o__Burkholderiales--16||o__Magnetococcales--1||o__Pseudomonadales--5||o__Rhizobiales--5||o__SMYD01--1:capture_phylum_counter=p__Acidobacteriota--1||p__Proteobacteria--27:capture_species_counter=s__Aquabacterium commune--1||s__Aquabacterium sp903894125--1||s__Bosea sp017308075--1||s__Massilia sp001425685--2||s__Massilia sp001426525--1||s__Methylobacterium frigidaeris--3||s__Pseudoduganella albidiflava--1||s__Pseudoduganella dura--2||s__Pseudoduganella lutea--4||s__Pseudoduganella umbonata--2||s__Pseudomonas_B luteola--2||s__Pseudomonas_E entomophila_A--1||s__Pseudomonas_E vancouverensis--1||s__Pseudomonas_E vranovensis--1||s__Pseudoxanthobacter soli--1||s__SMYD01 sp004356015--1||s__Tepidimonas fonticaldi--2||s__WMHbin3 sp002753185--1:evalue_avg=1.232474047413e-55:evalue_max=6.13e-55:evalue_min=9.99e-84:evalue_std=2.581301083018113e-55:evalue_sum=1.2324740474129999e-54:gapopen_avg=0.0:gapopen_max=0.0:gapopen_min=0.0:gapopen_std=0.0:gapopen_sum=0.0:gtdb_class_counter=c__Gammaproteobacteria--35:gtdb_domain_counter=d__Bacteria--35:gtdb_family_counter=f__Burkholderiaceae--35:gtdb_genus_counter=g__Janthinobacterium--2||g__Massilia--11||g__Pseudoduganella--22:gtdb_order_counter=o__Burkholderiales--35:gtdb_phylum_counter=p__Proteobacteria--35:gtdb_species_counter=s__Janthinobacterium sp002250505--2||s__Massilia phosphatilytica--2||s__Massilia sp000759615--1||s__Massilia sp001426525--1||s__Massilia sp006715485--2||s__Massilia sp011682055--1||s__Massilia sp012849555--1||s__Massilia sp016093545--1||s__Massilia sp900101265--2||s__Pseudoduganella albidiflava--2||s__Pseudoduganella armeniaca--2||s__Pseudoduganella buxea--2||s__Pseudoduganella dura--2||s__Pseudoduganella flava--2||s__Pseudoduganella haloabium--2||s__Pseudoduganella lurida--2||s__Pseudoduganella lutea--2||s__Pseudoduganella plicata--2||s__Pseudoduganella sp002454505--2||s__Pseudoduganella umbonata--2:heptad_counter=MCP-34H--63:lbd_counter=:lca_tree=f__Burkholderiaceae:length_avg=135.2:length_max=140.0:length_min=132.0:length_std=2.394437999475729:length_sum=1352.0:mismatch_avg=19.9:mismatch_max=33.0:mismatch_min=1.0:mismatch_std=13.278637815010327:mismatch_sum=199.0:name=N1034252:qcovhsp_avg=96.38:qcovhsp_max=99.3:qcovhsp_min=95.0:qcovhsp_std=1.4006347767272418:qcovhsp_sum=963.8:qend_avg=135.2:qend_max=140.0:qend_min=132.0:qend_std=2.394437999475729:qend_sum=1352.0:qstart_avg=1.0:qstart_max=1.0:qstart_min=1.0:qstart_std=0.0:qstart_sum=10.0:ref_name_counter=RS_GCF_001425685.1_protein.faa_NZ_LMCY01000058.1_2@PF00015_full_PFAM.406.553--5||RS_GCF_004209755.1_protein.faa_NZ_CP035913.1_3817@PF00015_full_PFAM.311.489--3||RS_GCF_004322755.1_protein.faa_NZ_CP036401.1_960@PF00015_full_PFAM.407.586--2:scovhsp_avg=83.85:scovhsp_max=91.8:scovhsp_min=74.2:scovhsp_std=8.471553707686812:scovhsp_sum=838.4999999999999:send_avg=145.3:send_max=147.0:send_min=143.0:send_std=1.8287822299126937:send_sum=1453.0:sstart_avg=11.1:sstart_max=13.0:sstart_min=4.0:sstart_std=3.2812599206199233:sstart_sum=111.0])0.607:0.00125548[&&NHX:Sample_counter=rhizpot1--15||rhizpot3--8||rhiztom2--4||rhiztom3--3:Type_counter=GTDB--35||capture--30:besthit_avg=86.37272727272726:besthit_max=99.3:besthit_min=75.6:besthit_std=10.090400478582694:besthit_sum=950.0999999999999:bitscore_avg=195.45454545454547:bitscore_max=244.0:bitscore_min=161.0:bitscore_std=30.20385285477214:bitscore_sum=2150.0:capture_class_counter=c__Alphaproteobacteria--5||c__Gammaproteobacteria--23||c__Magnetococcia--1||c__Mor1--1:capture_domain_counter=d__Bacteria--30:capture_family_counter=f__Beijerinckiaceae--4||f__Burkholderiaceae--17||f__Magnetaquicoccaceae--1||f__Nitrosomonadaceae--1||f__Pseudomonadaceae--5||f__Pseudoxanthobacteraceae--1||f__SMYD01--1:capture_genus_counter=g__Aquabacterium--2||g__Bosea--1||g__Massilia--3||g__Methylobacterium--3||g__Nitrosomonas--1||g__Pseudoduganella--10||g__Pseudomonas_B--2||g__Pseudomonas_E--3||g__Pseudoxanthobacter--1||g__SMYD01--1||g__Tepidimonas--2||g__WMHbin3--1:capture_order_counter=o__Burkholderiales--18||o__Magnetococcales--1||o__Pseudomonadales--5||o__Rhizobiales--5||o__SMYD01--1:capture_phylum_counter=p__Acidobacteriota--1||p__Proteobacteria--29:capture_species_counter=s__Aquabacterium commune--1||s__Aquabacterium sp903894125--1||s__Bosea sp017308075--1||s__Massilia sp001425685--2||s__Massilia sp001426525--1||s__Methylobacterium frigidaeris--3||s__Nitrosomonas sp002083595--1||s__Pseudoduganella albidiflava--2||s__Pseudoduganella dura--2||s__Pseudoduganella lutea--4||s__Pseudoduganella umbonata--2||s__Pseudomonas_B luteola--2||s__Pseudomonas_E entomophila_A--1||s__Pseudomonas_E vancouverensis--1||s__Pseudomonas_E vranovensis--1||s__Pseudoxanthobacter soli--1||s__SMYD01 sp004356015--1||s__Tepidimonas fonticaldi--2||s__WMHbin3 sp002753185--1:evalue_avg=1.1283931582249209e-52:evalue_max=1.24e-51:evalue_min=9.99e-84:evalue_std=3.738369869918484e-52:evalue_sum=1.241232474047413e-51:gapopen_avg=0.0:gapopen_max=0.0:gapopen_min=0.0:gapopen_std=0.0:gapopen_sum=0.0:gtdb_class_counter=c__Gammaproteobacteria--35:gtdb_domain_counter=d__Bacteria--35:gtdb_family_counter=f__Burkholderiaceae--35:gtdb_genus_counter=g__Janthinobacterium--2||g__Massilia--11||g__Pseudoduganella--22:gtdb_order_counter=o__Burkholderiales--35:gtdb_phylum_counter=p__Proteobacteria--35:gtdb_species_counter=s__Janthinobacterium sp002250505--2||s__Massilia phosphatilytica--2||s__Massilia sp000759615--1||s__Massilia sp001426525--1||s__Massilia sp006715485--2||s__Massilia sp011682055--1||s__Massilia sp012849555--1||s__Massilia sp016093545--1||s__Massilia sp900101265--2||s__Pseudoduganella albidiflava--2||s__Pseudoduganella armeniaca--2||s__Pseudoduganella buxea--2||s__Pseudoduganella dura--2||s__Pseudoduganella flava--2||s__Pseudoduganella haloabium--2||s__Pseudoduganella lurida--2||s__Pseudoduganella lutea--2||s__Pseudoduganella plicata--2||s__Pseudoduganella sp002454505--2||s__Pseudoduganella umbonata--2:heptad_counter=MCP-34H--65:lbd_counter=:lca_tree=f__Burkholderiaceae:length_avg=131.45454545454547:length_max=140.0:length_min=94.0:length_std=12.628251156542907:length_sum=1446.0:mismatch_avg=18.272727272727273:mismatch_max=33.0:mismatch_min=1.0:mismatch_std=13.704677370087259:mismatch_sum=201.0:name=N1034253:qcovhsp_avg=96.6090909090909:qcovhsp_max=99.3:qcovhsp_min=95.0:qcovhsp_std=1.5306564248416714:qcovhsp_sum=1062.6999999999998:qend_avg=131.54545454545453:qend_max=140.0:qend_min=95.0:qend_std=12.33177713359787:qend_sum=1447.0:qstart_avg=1.0909090909090908:qstart_max=2.0:qstart_min=1.0:qstart_std=0.30151134457776363:qstart_sum=12.0:ref_name_counter=RS_GCF_001425685.1_protein.faa_NZ_LMCY01000058.1_2@PF00015_full_PFAM.406.553--5||RS_GCF_004209755.1_protein.faa_NZ_CP035913.1_3817@PF00015_full_PFAM.311.489--4||RS_GCF_004322755.1_protein.faa_NZ_CP036401.1_960@PF00015_full_PFAM.407.586--2:scovhsp_avg=81.02727272727272:scovhsp_max=91.8:scovhsp_min=52.8:scovhsp_std=12.338402725563052:scovhsp_sum=891.2999999999998:send_avg=141.72727272727272:send_max=147.0:send_min=106.0:send_std=11.975733038865798:send_sum=1559.0:sstart_avg=11.272727272727273:sstart_max=13.0:sstart_min=4.0:sstart_std=3.1651511525015383:sstart_sum=124.0])0:5e-09[&&NHX:Sample_counter=rhizpot1--17||rhizpot3--9||rhiztom2--4||rhiztom3--3:Type_counter=GTDB--35||capture--33:besthit_avg=85.69999999999999:besthit_max=99.3:besthit_min=75.6:besthit_std=9.89903576571522:besthit_sum=1028.3999999999999:bitscore_avg=192.91666666666666:bitscore_max=244.0:bitscore_min=161.0:bitscore_std=30.110277113948783:bitscore_sum=2315.0:capture_class_counter=c__Alphaproteobacteria--6||c__Desulfobulbia--1||c__Gammaproteobacteria--24||c__Magnetococcia--1||c__Mor1--1:capture_domain_counter=d__Bacteria--33:capture_family_counter=f__Acetobacteraceae--1||f__Beijerinckiaceae--4||f__Burkholderiaceae--18||f__Desulfurivibrionaceae--1||f__Magnetaquicoccaceae--1||f__Nitrosomonadaceae--1||f__Pseudomonadaceae--5||f__Pseudoxanthobacteraceae--1||f__SMYD01--1:capture_genus_counter=g__Aquabacterium--2||g__Bosea--1||g__Janthinobacterium--1||g__Massilia--3||g__Methylobacterium--3||g__Nitrosomonas--1||g__Pseudoduganella--10||g__Pseudomonas_B--2||g__Pseudomonas_E--3||g__Pseudoxanthobacter--1||g__Roseomonas--1||g__SMYD01--1||g__Tepidimonas--2||g__UBA2262--1||g__WMHbin3--1:capture_order_counter=o__Acetobacterales--1||o__Burkholderiales--19||o__Desulfobulbales--1||o__Magnetococcales--1||o__Pseudomonadales--5||o__Rhizobiales--5||o__SMYD01--1:capture_phylum_counter=p__Acidobacteriota--1||p__Desulfobacterota--1||p__Proteobacteria--31:capture_species_counter=s__Aquabacterium commune--1||s__Aquabacterium sp903894125--1||s__Bosea sp017308075--1||s__Janthinobacterium sp014379395--1||s__Massilia sp001425685--2||s__Massilia sp001426525--1||s__Methylobacterium frigidaeris--3||s__Nitrosomonas sp002083595--1||s__Pseudoduganella albidiflava--2||s__Pseudoduganella dura--2||s__Pseudoduganella lutea--4||s__Pseudoduganella umbonata--2||s__Pseudomonas_B luteola--2||s__Pseudomonas_E entomophila_A--1||s__Pseudomonas_E vancouverensis--1||s__Pseudomonas_E vranovensis--1||s__Pseudoxanthobacter soli--1||s__Roseomonas deserti_A--1||s__SMYD01 sp004356015--1||s__Tepidimonas fonticaldi--2||s__UBA2262 sp002347185--1||s__WMHbin3 sp002753185--1:evalue_avg=1.1125270617061775e-52:evalue_max=1.24e-51:evalue_min=9.99e-84:evalue_std=3.564819536444974e-52:evalue_sum=1.335032474047413e-51:gapopen_avg=0.0:gapopen_max=0.0:gapopen_min=0.0:gapopen_std=0.0:gapopen_sum=0.0:gtdb_class_counter=c__Gammaproteobacteria--35:gtdb_domain_counter=d__Bacteria--35:gtdb_family_counter=f__Burkholderiaceae--35:gtdb_genus_counter=g__Janthinobacterium--2||g__Massilia--11||g__Pseudoduganella--22:gtdb_order_counter=o__Burkholderiales--35:gtdb_phylum_counter=p__Proteobacteria--35:gtdb_species_counter=s__Janthinobacterium sp002250505--2||s__Massilia phosphatilytica--2||s__Massilia sp000759615--1||s__Massilia sp001426525--1||s__Massilia sp006715485--2||s__Massilia sp011682055--1||s__Massilia sp012849555--1||s__Massilia sp016093545--1||s__Massilia sp900101265--2||s__Pseudoduganella albidiflava--2||s__Pseudoduganella armeniaca--2||s__Pseudoduganella buxea--2||s__Pseudoduganella dura--2||s__Pseudoduganella flava--2||s__Pseudoduganella haloabium--2||s__Pseudoduganella lurida--2||s__Pseudoduganella lutea--2||s__Pseudoduganella plicata--2||s__Pseudoduganella sp002454505--2||s__Pseudoduganella umbonata--2:heptad_counter=MCP-34H--68:lbd_counter=:lca_tree=f__Burkholderiaceae:length_avg=130.5:length_max=140.0:length_min=94.0:length_std=12.486356190221827:length_sum=1566.0:mismatch_avg=18.916666666666668:mismatch_max=33.0:mismatch_min=1.0:mismatch_std=13.255930633859585:mismatch_sum=227.0:name=N1034254:qcovhsp_avg=96.89166666666665:qcovhsp_max=100.0:qcovhsp_min=95.0:qcovhsp_std=1.757300788313161:qcovhsp_sum=1162.6999999999998:qend_avg=130.58333333333334:qend_max=140.0:qend_min=95.0:qend_std=12.221131723619568:qend_sum=1567.0:qstart_avg=1.0833333333333333:qstart_max=2.0:qstart_min=1.0:qstart_std=0.28867513459481287:qstart_sum=13.0:ref_name_counter=GB_GCA_008015085.1_protein.faa_SSEX01000138.1_5@PF00015_full_PFAM.324.499--1||RS_GCF_001425685.1_protein.faa_NZ_LMCY01000058.1_2@PF00015_full_PFAM.406.553--5||RS_GCF_004209755.1_protein.faa_NZ_CP035913.1_3817@PF00015_full_PFAM.311.489--4||RS_GCF_004322755.1_protein.faa_NZ_CP036401.1_960@PF00015_full_PFAM.407.586--2:scovhsp_avg=79.99166666666666:scovhsp_max=91.8:scovhsp_min=52.8:scovhsp_std=12.299036054861693:scovhsp_sum=959.8999999999999:send_avg=143.83333333333334:send_max=167.0:send_min=106.0:send_std=13.55013138704052:send_sum=1726.0:sstart_avg=14.333333333333334:sstart_max=48.0:sstart_min=4.0:sstart_std=11.0233911077831:sstart_sum=172.0])0.957:5e-09[&&NHX:Sample_counter=rhizpot1--17||rhizpot3--11||rhiztom2--4||rhiztom3--3:Type_counter=GTDB--35||capture--35:besthit_avg=85.9230769230769:besthit_max=99.3:besthit_min=75.6:besthit_std=9.511672990432498:besthit_sum=1116.9999999999998:bitscore_avg=186.53846153846155:bitscore_max=244.0:bitscore_min=110.0:bitscore_std=36.87730870651894:bitscore_sum=2425.0:capture_class_counter=c__Alphaproteobacteria--6||c__Anaerolineae--1||c__Desulfobulbia--1||c__Gammaproteobacteria--25||c__Magnetococcia--1||c__Mor1--1:capture_domain_counter=d__Bacteria--35:capture_family_counter=f__Acetobacteraceae--1||f__Anaerolineaceae--1||f__Beijerinckiaceae--4||f__Burkholderiaceae--18||f__Desulfurivibrionaceae--1||f__Magnetaquicoccaceae--1||f__Nitrosomonadaceae--1||f__Pseudomonadaceae--5||f__Pseudoxanthobacteraceae--1||f__SMYD01--1||f__Wenzhouxiangellaceae--1:capture_genus_counter=g__Aquabacterium--2||g__Bosea--1||g__JAAZNB01--1||g__Janthinobacterium--1||g__Massilia--3||g__Methylobacterium--3||g__Nitrosomonas--1||g__Pseudoduganella--10||g__Pseudomonas_B--2||g__Pseudomonas_E--3||g__Pseudoxanthobacter--1||g__Roseomonas--1||g__SMYD01--1||g__Tepidimonas--2||g__UBA2262--1||g__WMHbin3--1||g__Wenzhouxiangella--1:capture_order_counter=o__Acetobacterales--1||o__Anaerolineales--1||o__Burkholderiales--19||o__Desulfobulbales--1||o__Magnetococcales--1||o__Pseudomonadales--5||o__Rhizobiales--5||o__SMYD01--1||o__Xanthomonadales--1:capture_phylum_counter=p__Acidobacteriota--1||p__Chloroflexota--1||p__Desulfobacterota--1||p__Proteobacteria--32:capture_species_counter=s__Aquabacterium commune--1||s__Aquabacterium sp903894125--1||s__Bosea sp017308075--1||s__JAAZNB01 sp012798515--1||s__Janthinobacterium sp014379395--1||s__Massilia sp001425685--2||s__Massilia sp001426525--1||s__Methylobacterium frigidaeris--3||s__Nitrosomonas sp002083595--1||s__Pseudoduganella albidiflava--2||s__Pseudoduganella dura--2||s__Pseudoduganella lutea--4||s__Pseudoduganella umbonata--2||s__Pseudomonas_B luteola--2||s__Pseudomonas_E entomophila_A--1||s__Pseudomonas_E vancouverensis--1||s__Pseudomonas_E vranovensis--1||s__Pseudoxanthobacter soli--1||s__Roseomonas deserti_A--1||s__SMYD01 sp004356015--1||s__Tepidimonas fonticaldi--2||s__UBA2262 sp002347185--1||s__WMHbin3 sp002753185--1||s__Wenzhouxiangella sp003565625--1:evalue_avg=2.7538461538461537e-32:evalue_max=3.58e-31:evalue_min=9.99e-84:evalue_std=9.9291335124316e-32:evalue_sum=3.58e-31:gapopen_avg=0.0:gapopen_max=0.0:gapopen_min=0.0:gapopen_std=0.0:gapopen_sum=0.0:gtdb_class_counter=c__Gammaproteobacteria--35:gtdb_domain_counter=d__Bacteria--35:gtdb_family_counter=f__Burkholderiaceae--35:gtdb_genus_counter=g__Janthinobacterium--2||g__Massilia--11||g__Pseudoduganella--22:gtdb_order_counter=o__Burkholderiales--35:gtdb_phylum_counter=p__Proteobacteria--35:gtdb_species_counter=s__Janthinobacterium sp002250505--2||s__Massilia phosphatilytica--2||s__Massilia sp000759615--1||s__Massilia sp001426525--1||s__Massilia sp006715485--2||s__Massilia sp011682055--1||s__Massilia sp012849555--1||s__Massilia sp016093545--1||s__Massilia sp900101265--2||s__Pseudoduganella albidiflava--2||s__Pseudoduganella armeniaca--2||s__Pseudoduganella buxea--2||s__Pseudoduganella dura--2||s__Pseudoduganella flava--2||s__Pseudoduganella haloabium--2||s__Pseudoduganella lurida--2||s__Pseudoduganella lutea--2||s__Pseudoduganella plicata--2||s__Pseudoduganella sp002454505--2||s__Pseudoduganella umbonata--2:heptad_counter=MCP-34H--70:lbd_counter=:lca_tree=f__Burkholderiaceae:length_avg=129.92307692307693:length_max=140.0:length_min=94.0:length_std=12.13439696662301:length_sum=1689.0:mismatch_avg=18.53846153846154:mismatch_max=33.0:mismatch_min=1.0:mismatch_std=12.764634637775474:mismatch_sum=241.0:name=N1034255:qcovhsp_avg=97.06923076923074:qcovhsp_max=100.0:qcovhsp_min=95.0:qcovhsp_std=1.8001780538716234:qcovhsp_sum=1261.8999999999996:qend_avg=130.07692307692307:qend_max=140.0:qend_min=95.0:qend_std=11.842448637996695:qend_sum=1691.0:qstart_avg=1.1538461538461537:qstart_max=2.0:qstart_min=1.0:qstart_std=0.37553380809940534:qstart_sum=15.0:ref_name_counter=GB_GCA_008015085.1_protein.faa_SSEX01000138.1_5@PF00015_full_PFAM.324.499--1||GB_GCA_014379395.1_protein.faa_JACMLV010000903.1_1@PF00015_full_PFAM.315.490--1||RS_GCF_001425685.1_protein.faa_NZ_LMCY01000058.1_2@PF00015_full_PFAM.406.553--5||RS_GCF_004209755.1_protein.faa_NZ_CP035913.1_3817@PF00015_full_PFAM.311.489--4||RS_GCF_004322755.1_protein.faa_NZ_CP036401.1_960@PF00015_full_PFAM.407.586--2:scovhsp_avg=79.24615384615383:scovhsp_max=91.8:scovhsp_min=52.8:scovhsp_std=12.078328760264212:scovhsp_sum=1030.1999999999998:send_avg=145.76923076923077:send_max=169.0:send_min=106.0:send_std=14.731790150068017:send_sum=1895.0:sstart_avg=16.846153846153847:sstart_max=48.0:sstart_min=4.0:sstart_std=13.909506065075028:sstart_sum=219.0])0.443:5e-09[&&NHX:Sample_counter=rhizpot1--18||rhizpot3--11||rhiztom2--4||rhiztom3--3:Type_counter=GTDB--35||capture--36:besthit_avg=86.85714285714285:besthit_max=99.3:besthit_min=75.6:besthit_std=9.784030496030395:besthit_sum=1215.9999999999998:bitscore_avg=185.78571428571428:bitscore_max=244.0:bitscore_min=110.0:bitscore_std=35.542344348090516:bitscore_sum=2601.0:capture_class_counter=c__Alphaproteobacteria--6||c__Anaerolineae--1||c__Desulfobulbia--1||c__Gammaproteobacteria--26||c__Magnetococcia--1||c__Mor1--1:capture_domain_counter=d__Bacteria--36:capture_family_counter=f__Acetobacteraceae--1||f__Anaerolineaceae--1||f__Beijerinckiaceae--4||f__Burkholderiaceae--19||f__Desulfurivibrionaceae--1||f__Magnetaquicoccaceae--1||f__Nitrosomonadaceae--1||f__Pseudomonadaceae--5||f__Pseudoxanthobacteraceae--1||f__SMYD01--1||f__Wenzhouxiangellaceae--1:capture_genus_counter=g__Aquabacterium--2||g__Bosea--1||g__JAAZNB01--1||g__Janthinobacterium--1||g__Massilia--3||g__Methylobacterium--3||g__Nitrosomonas--1||g__Pseudoduganella--11||g__Pseudomonas_B--2||g__Pseudomonas_E--3||g__Pseudoxanthobacter--1||g__Roseomonas--1||g__SMYD01--1||g__Tepidimonas--2||g__UBA2262--1||g__WMHbin3--1||g__Wenzhouxiangella--1:capture_order_counter=o__Acetobacterales--1||o__Anaerolineales--1||o__Burkholderiales--20||o__Desulfobulbales--1||o__Magnetococcales--1||o__Pseudomonadales--5||o__Rhizobiales--5||o__SMYD01--1||o__Xanthomonadales--1:capture_phylum_counter=p__Acidobacteriota--1||p__Chloroflexota--1||p__Desulfobacterota--1||p__Proteobacteria--33:capture_species_counter=s__Aquabacterium commune--1||s__Aquabacterium sp903894125--1||s__Bosea sp017308075--1||s__JAAZNB01 sp012798515--1||s__Janthinobacterium sp014379395--1||s__Massilia sp001425685--2||s__Massilia sp001426525--1||s__Methylobacterium frigidaeris--3||s__Nitrosomonas sp002083595--1||s__Pseudoduganella albidiflava--2||s__Pseudoduganella dura--3||s__Pseudoduganella lutea--4||s__Pseudoduganella umbonata--2||s__Pseudomonas_B luteola--2||s__Pseudomonas_E entomophila_A--1||s__Pseudomonas_E vancouverensis--1||s__Pseudomonas_E vranovensis--1||s__Pseudoxanthobacter soli--1||s__Roseomonas deserti_A--1||s__SMYD01 sp004356015--1||s__Tepidimonas fonticaldi--2||s__UBA2262 sp002347185--1||s__WMHbin3 sp002753185--1||s__Wenzhouxiangella sp003565625--1:evalue_avg=2.557142857142857e-32:evalue_max=3.58e-31:evalue_min=9.99e-84:evalue_std=9.567952460464792e-32:evalue_sum=3.58e-31:gapopen_avg=0.0:gapopen_max=0.0:gapopen_min=0.0:gapopen_std=0.0:gapopen_sum=0.0:gtdb_class_counter=c__Gammaproteobacteria--35:gtdb_domain_counter=d__Bacteria--35:gtdb_family_counter=f__Burkholderiaceae--35:gtdb_genus_counter=g__Janthinobacterium--2||g__Massilia--11||g__Pseudoduganella--22:gtdb_order_counter=o__Burkholderiales--35:gtdb_phylum_counter=p__Proteobacteria--35:gtdb_species_counter=s__Janthinobacterium sp002250505--2||s__Massilia phosphatilytica--2||s__Massilia sp000759615--1||s__Massilia sp001426525--1||s__Massilia sp006715485--2||s__Massilia sp011682055--1||s__Massilia sp012849555--1||s__Massilia sp016093545--1||s__Massilia sp900101265--2||s__Pseudoduganella albidiflava--2||s__Pseudoduganella armeniaca--2||s__Pseudoduganella buxea--2||s__Pseudoduganella dura--2||s__Pseudoduganella flava--2||s__Pseudoduganella haloabium--2||s__Pseudoduganella lurida--2||s__Pseudoduganella lutea--2||s__Pseudoduganella plicata--2||s__Pseudoduganella sp002454505--2||s__Pseudoduganella umbonata--2:heptad_counter=MCP-34H--71:lbd_counter=:lca_tree=f__Burkholderiaceae:length_avg=127.92857142857143:length_max=140.0:length_min=94.0:length_std=13.84232242471942:length_sum=1791.0:mismatch_avg=17.285714285714285:mismatch_max=33.0:mismatch_min=1.0:mismatch_std=13.129113693377265:mismatch_sum=242.0:name=N1034256:qcovhsp_avg=97.27857142857142:qcovhsp_max=100.0:qcovhsp_min=95.0:qcovhsp_std=1.8986548158867922:qcovhsp_sum=1361.8999999999999:qend_avg=128.07142857142858:qend_max=140.0:qend_min=95.0:qend_std=13.62951709576448:qend_sum=1793.0:qstart_avg=1.1428571428571428:qstart_max=2.0:qstart_min=1.0:qstart_std=0.36313651960128146:qstart_sum=16.0:ref_name_counter=GB_GCA_008015085.1_protein.faa_SSEX01000138.1_5@PF00015_full_PFAM.324.499--1||GB_GCA_014379395.1_protein.faa_JACMLV010000903.1_1@PF00015_full_PFAM.315.490--1||RS_GCF_001425685.1_protein.faa_NZ_LMCY01000058.1_2@PF00015_full_PFAM.406.553--5||RS_GCF_004209755.1_protein.faa_NZ_CP035913.1_3817@PF00015_full_PFAM.311.489--5||RS_GCF_004322755.1_protein.faa_NZ_CP036401.1_960@PF00015_full_PFAM.407.586--2:scovhsp_avg=77.67857142857143:scovhsp_max=91.8:scovhsp_min=52.8:scovhsp_std=13.002554694037189:scovhsp_sum=1087.5:send_avg=143.5:send_max=169.0:send_min=106.0:send_std=16.50524392195029:send_sum=2009.0:sstart_avg=16.571428571428573:sstart_max=48.0:sstart_min=4.0:sstart_std=13.40329629786463:sstart_sum=232.0],21d829b6-d85a-4909-9a0a-6c2c97421725_4@MCPsignal.322.407:5e-09[&&NHX:Sample=rhiztom3:Type=capture:capture_class=c__Gammaproteobacteria:capture_domain=d__Bacteria:capture_family=f__Burkholderiaceae:capture_genus=g__Pseudoduganella:capture_order=o__Burkholderiales:capture_phylum=p__Proteobacteria:capture_species=s__Pseudoduganella lutea:heptad=MCP-34H])0:5e-09[&&NHX:Sample_counter=rhizpot1--18||rhizpot3--11||rhiztom2--4||rhiztom3--4:Type_counter=GTDB--35||capture--37:besthit_avg=86.85714285714285:besthit_max=99.3:besthit_min=75.6:besthit_std=9.784030496030395:besthit_sum=1215.9999999999998:bitscore_avg=185.78571428571428:bitscore_max=244.0:bitscore_min=110.0:bitscore_std=35.542344348090516:bitscore_sum=2601.0:capture_class_counter=c__Alphaproteobacteria--6||c__Anaerolineae--1||c__Desulfobulbia--1||c__Gammaproteobacteria--27||c__Magnetococcia--1||c__Mor1--1:capture_domain_counter=d__Bacteria--37:capture_family_counter=f__Acetobacteraceae--1||f__Anaerolineaceae--1||f__Beijerinckiaceae--4||f__Burkholderiaceae--20||f__Desulfurivibrionaceae--1||f__Magnetaquicoccaceae--1||f__Nitrosomonadaceae--1||f__Pseudomonadaceae--5||f__Pseudoxanthobacteraceae--1||f__SMYD01--1||f__Wenzhouxiangellaceae--1:capture_genus_counter=g__Aquabacterium--2||g__Bosea--1||g__JAAZNB01--1||g__Janthinobacterium--1||g__Massilia--3||g__Methylobacterium--3||g__Nitrosomonas--1||g__Pseudoduganella--12||g__Pseudomonas_B--2||g__Pseudomonas_E--3||g__Pseudoxanthobacter--1||g__Roseomonas--1||g__SMYD01--1||g__Tepidimonas--2||g__UBA2262--1||g__WMHbin3--1||g__Wenzhouxiangella--1:capture_order_counter=o__Acetobacterales--1||o__Anaerolineales--1||o__Burkholderiales--21||o__Desulfobulbales--1||o__Magnetococcales--1||o__Pseudomonadales--5||o__Rhizobiales--5||o__SMYD01--1||o__Xanthomonadales--1:capture_phylum_counter=p__Acidobacteriota--1||p__Chloroflexota--1||p__Desulfobacterota--1||p__Proteobacteria--34:capture_species_counter=s__Aquabacterium commune--1||s__Aquabacterium sp903894125--1||s__Bosea sp017308075--1||s__JAAZNB01 sp012798515--1||s__Janthinobacterium sp014379395--1||s__Massilia sp001425685--2||s__Massilia sp001426525--1||s__Methylobacterium frigidaeris--3||s__Nitrosomonas sp002083595--1||s__Pseudoduganella albidiflava--2||s__Pseudoduganella dura--3||s__Pseudoduganella lutea--5||s__Pseudoduganella umbonata--2||s__Pseudomonas_B luteola--2||s__Pseudomonas_E entomophila_A--1||s__Pseudomonas_E vancouverensis--1||s__Pseudomonas_E vranovensis--1||s__Pseudoxanthobacter soli--1||s__Roseomonas deserti_A--1||s__SMYD01 sp004356015--1||s__Tepidimonas fonticaldi--2||s__UBA2262 sp002347185--1||s__WMHbin3 sp002753185--1||s__Wenzhouxiangella sp003565625--1:evalue_avg=2.557142857142857e-32:evalue_max=3.58e-31:evalue_min=9.99e-84:evalue_std=9.567952460464792e-32:evalue_sum=3.58e-31:gapopen_avg=0.0:gapopen_max=0.0:gapopen_min=0.0:gapopen_std=0.0:gapopen_sum=0.0:gtdb_class_counter=c__Gammaproteobacteria--35:gtdb_domain_counter=d__Bacteria--35:gtdb_family_counter=f__Burkholderiaceae--35:gtdb_genus_counter=g__Janthinobacterium--2||g__Massilia--11||g__Pseudoduganella--22:gtdb_order_counter=o__Burkholderiales--35:gtdb_phylum_counter=p__Proteobacteria--35:gtdb_species_counter=s__Janthinobacterium sp002250505--2||s__Massilia phosphatilytica--2||s__Massilia sp000759615--1||s__Massilia sp001426525--1||s__Massilia sp006715485--2||s__Massilia sp011682055--1||s__Massilia sp012849555--1||s__Massilia sp016093545--1||s__Massilia sp900101265--2||s__Pseudoduganella albidiflava--2||s__Pseudoduganella armeniaca--2||s__Pseudoduganella buxea--2||s__Pseudoduganella dura--2||s__Pseudoduganella flava--2||s__Pseudoduganella haloabium--2||s__Pseudoduganella lurida--2||s__Pseudoduganella lutea--2||s__Pseudoduganella plicata--2||s__Pseudoduganella sp002454505--2||s__Pseudoduganella umbonata--2:heptad_counter=MCP-34H--72:lbd_counter=:lca_tree=f__Burkholderiaceae:length_avg=127.92857142857143:length_max=140.0:length_min=94.0:length_std=13.84232242471942:length_sum=1791.0:mismatch_avg=17.285714285714285:mismatch_max=33.0:mismatch_min=1.0:mismatch_std=13.129113693377265:mismatch_sum=242.0:name=N1034258:qcovhsp_avg=97.27857142857142:qcovhsp_max=100.0:qcovhsp_min=95.0:qcovhsp_std=1.8986548158867922:qcovhsp_sum=1361.8999999999999:qend_avg=128.07142857142858:qend_max=140.0:qend_min=95.0:qend_std=13.62951709576448:qend_sum=1793.0:qstart_avg=1.1428571428571428:qstart_max=2.0:qstart_min=1.0:qstart_std=0.36313651960128146:qstart_sum=16.0:ref_name_counter=GB_GCA_008015085.1_protein.faa_SSEX01000138.1_5@PF00015_full_PFAM.324.499--1||GB_GCA_014379395.1_protein.faa_JACMLV010000903.1_1@PF00015_full_PFAM.315.490--1||RS_GCF_001425685.1_protein.faa_NZ_LMCY01000058.1_2@PF00015_full_PFAM.406.553--5||RS_GCF_004209755.1_protein.faa_NZ_CP035913.1_3817@PF00015_full_PFAM.311.489--5||RS_GCF_004322755.1_protein.faa_NZ_CP036401.1_960@PF00015_full_PFAM.407.586--2:scovhsp_avg=77.67857142857143:scovhsp_max=91.8:scovhsp_min=52.8:scovhsp_std=13.002554694037189:scovhsp_sum=1087.5:send_avg=143.5:send_max=169.0:send_min=106.0:send_std=16.50524392195029:send_sum=2009.0:sstart_avg=16.571428571428573:sstart_max=48.0:sstart_min=4.0:sstart_std=13.40329629786463:sstart_sum=232.0])0.946:0.0265311[&&NHX:Sample_counter=rhizpot1--20||rhizpot3--12||rhiztom2--4||rhiztom3--4:Type_counter=GTDB--35||capture--40:besthit_avg=86.85714285714285:besthit_max=99.3:besthit_min=75.6:besthit_std=9.784030496030395:besthit_sum=1215.9999999999998:bitscore_avg=185.78571428571428:bitscore_max=244.0:bitscore_min=110.0:bitscore_std=35.542344348090516:bitscore_sum=2601.0:capture_class_counter=c__Alphaproteobacteria--6||c__Anaerolineae--1||c__Desulfobulbia--1||c__Gammaproteobacteria--28||c__Magnetococcia--1||c__Mor1--1||c__Spirochaetia--2:capture_domain_counter=d__Bacteria--40:capture_family_counter=f__Acetobacteraceae--1||f__Anaerolineaceae--1||f__Beijerinckiaceae--4||f__Burkholderiaceae--21||f__Desulfurivibrionaceae--1||f__Magnetaquicoccaceae--1||f__Nitrosomonadaceae--1||f__Pseudomonadaceae--5||f__Pseudoxanthobacteraceae--1||f__SMYD01--1||f__UBA12059--2||f__Wenzhouxiangellaceae--1:capture_genus_counter=g__Aquabacterium--2||g__Bosea--1||g__JAAZNB01--1||g__Janthinobacterium--1||g__Massilia--3||g__Methylobacterium--3||g__Nitrosomonas--1||g__Pseudoduganella--13||g__Pseudomonas_B--2||g__Pseudomonas_E--3||g__Pseudoxanthobacter--1||g__Roseomonas--1||g__SMYD01--1||g__Tepidimonas--2||g__UBA12059--2||g__UBA2262--1||g__WMHbin3--1||g__Wenzhouxiangella--1:capture_order_counter=o__Acetobacterales--1||o__Anaerolineales--1||o__Burkholderiales--22||o__Desulfobulbales--1||o__Magnetococcales--1||o__Pseudomonadales--5||o__Rhizobiales--5||o__SMYD01--1||o__Treponematales--2||o__Xanthomonadales--1:capture_phylum_counter=p__Acidobacteriota--1||p__Chloroflexota--1||p__Desulfobacterota--1||p__Proteobacteria--35||p__Spirochaetota--2:capture_species_counter=s__Aquabacterium commune--1||s__Aquabacterium sp903894125--1||s__Bosea sp017308075--1||s__JAAZNB01 sp012798515--1||s__Janthinobacterium sp014379395--1||s__Massilia sp001425685--2||s__Massilia sp001426525--1||s__Methylobacterium frigidaeris--3||s__Nitrosomonas sp002083595--1||s__Pseudoduganella albidiflava--3||s__Pseudoduganella dura--3||s__Pseudoduganella lutea--5||s__Pseudoduganella umbonata--2||s__Pseudomonas_B luteola--2||s__Pseudomonas_E entomophila_A--1||s__Pseudomonas_E vancouverensis--1||s__Pseudomonas_E vranovensis--1||s__Pseudoxanthobacter soli--1||s__Roseomonas deserti_A--1||s__SMYD01 sp004356015--1||s__Tepidimonas fonticaldi--2||s__UBA12059 sp018815555--2||s__UBA2262 sp002347185--1||s__WMHbin3 sp002753185--1||s__Wenzhouxiangella sp003565625--1:evalue_avg=2.557142857142857e-32:evalue_max=3.58e-31:evalue_min=9.99e-84:evalue_std=9.567952460464792e-32:evalue_sum=3.58e-31:gapopen_avg=0.0:gapopen_max=0.0:gapopen_min=0.0:gapopen_std=0.0:gapopen_sum=0.0:gtdb_class_counter=c__Gammaproteobacteria--35:gtdb_domain_counter=d__Bacteria--35:gtdb_family_counter=f__Burkholderiaceae--35:gtdb_genus_counter=g__Janthinobacterium--2||g__Massilia--11||g__Pseudoduganella--22:gtdb_order_counter=o__Burkholderiales--35:gtdb_phylum_counter=p__Proteobacteria--35:gtdb_species_counter=s__Janthinobacterium sp002250505--2||s__Massilia phosphatilytica--2||s__Massilia sp000759615--1||s__Massilia sp001426525--1||s__Massilia sp006715485--2||s__Massilia sp011682055--1||s__Massilia sp012849555--1||s__Massilia sp016093545--1||s__Massilia sp900101265--2||s__Pseudoduganella albidiflava--2||s__Pseudoduganella armeniaca--2||s__Pseudoduganella buxea--2||s__Pseudoduganella dura--2||s__Pseudoduganella flava--2||s__Pseudoduganella haloabium--2||s__Pseudoduganella lurida--2||s__Pseudoduganella lutea--2||s__Pseudoduganella plicata--2||s__Pseudoduganella sp002454505--2||s__Pseudoduganella umbonata--2:heptad_counter=MCP-34H--75:lbd_counter=:lca_tree=f__Burkholderiaceae:length_avg=127.92857142857143:length_max=140.0:length_min=94.0:length_std=13.84232242471942:length_sum=1791.0:mismatch_avg=17.285714285714285:mismatch_max=33.0:mismatch_min=1.0:mismatch_std=13.129113693377265:mismatch_sum=242.0:name=N1034259:qcovhsp_avg=97.27857142857142:qcovhsp_max=100.0:qcovhsp_min=95.0:qcovhsp_std=1.8986548158867922:qcovhsp_sum=1361.8999999999999:qend_avg=128.07142857142858:qend_max=140.0:qend_min=95.0:qend_std=13.62951709576448:qend_sum=1793.0:qstart_avg=1.1428571428571428:qstart_max=2.0:qstart_min=1.0:qstart_std=0.36313651960128146:qstart_sum=16.0:ref_name_counter=GB_GCA_008015085.1_protein.faa_SSEX01000138.1_5@PF00015_full_PFAM.324.499--1||GB_GCA_014379395.1_protein.faa_JACMLV010000903.1_1@PF00015_full_PFAM.315.490--1||RS_GCF_001425685.1_protein.faa_NZ_LMCY01000058.1_2@PF00015_full_PFAM.406.553--5||RS_GCF_004209755.1_protein.faa_NZ_CP035913.1_3817@PF00015_full_PFAM.311.489--5||RS_GCF_004322755.1_protein.faa_NZ_CP036401.1_960@PF00015_full_PFAM.407.586--2:scovhsp_avg=77.67857142857143:scovhsp_max=91.8:scovhsp_min=52.8:scovhsp_std=13.002554694037189:scovhsp_sum=1087.5:send_avg=143.5:send_max=169.0:send_min=106.0:send_std=16.50524392195029:send_sum=2009.0:sstart_avg=16.571428571428573:sstart_max=48.0:sstart_min=4.0:sstart_std=13.40329629786463:sstart_sum=232.0])0.752:0.00593046[&&NHX:Sample_counter=rhizpot1--31||rhizpot2--4||rhizpot3--15||rhiztom1--1||rhiztom2--14||rhiztom3--5:Type_counter=GTDB--37||capture--70:besthit_avg=91.02142857142857:besthit_max=100.0:besthit_min=75.6:besthit_std=8.974257717900773:besthit_sum=2548.6:bitscore_avg=176.89285714285714:bitscore_max=244.0:bitscore_min=100.0:bitscore_std=35.15820254718955:bitscore_sum=4953.0:capture_class_counter=c__Alphaproteobacteria--10||c__Anaerolineae--1||c__Desulfobulbia--2||c__Desulfovibrionia--1||c__Gammaproteobacteria--49||c__Gemmatimonadetes--1||c__Magnetococcia--1||c__Mor1--2||c__Spirochaetia--3:capture_domain_counter=d__Bacteria--70:capture_family_counter=f__Acetobacteraceae--1||f__Anaerolineaceae--1||f__Beijerinckiaceae--5||f__Burkholderiaceae--35||f__Desulfovibrionaceae--1||f__Desulfurivibrionaceae--2||f__Ferrovaceae--1||f__Longimicrobiaceae--1||f__Magnetaquicoccaceae--1||f__Magnetospirillaceae--2||f__Nitrosomonadaceae--2||f__Pseudomonadaceae--10||f__Pseudoxanthobacteraceae--1||f__Rhodobacteraceae--1||f__SMYD01--2||f__UBA12059--3||f__Wenzhouxiangellaceae--1:capture_genus_counter=g__Aquabacterium--2||g__Bosea--2||g__CAIVHB01--1||g__Cupidesulfovibrio--1||g__Duganella--1||g__JAAZNB01--1||g__Janthinobacterium--1||g__Longimicrobium--1||g__Magnetospirillum--1||g__Massilia--10||g__Methylobacterium--3||g__Nitrosomonas--2||g__Pseudoduganella--18||g__Pseudomonas_B--2||g__Pseudomonas_E--8||g__Pseudoxanthobacter--1||g__Rhizobacter--1||g__Roseomonas--1||g__SMYD01--2||g__Shimia--1||g__Telmatospirillum--1||g__Tepidimonas--2||g__UBA12059--3||g__UBA2262--2||g__WMHbin3--1||g__Wenzhouxiangella--1:capture_order_counter=o__Acetobacterales--1||o__Anaerolineales--1||o__Burkholderiales--38||o__Desulfobulbales--2||o__Desulfovibrionales--1||o__Longimicrobiales--1||o__Magnetococcales--1||o__Pseudomonadales--10||o__Rhizobiales--6||o__Rhodobacterales--1||o__Rhodospirillales--2||o__SMYD01--2||o__Treponematales--3||o__Xanthomonadales--1:capture_phylum_counter=p__Acidobacteriota--2||p__Chloroflexota--1||p__Desulfobacterota--2||p__Desulfobacterota_I--1||p__Gemmatimonadota--1||p__Proteobacteria--60||p__Spirochaetota--3:capture_species_counter=s__Aquabacterium commune--1||s__Aquabacterium sp903894125--1||s__Bosea sp001556125--1||s__Bosea sp017308075--1||s__CAIVHB01 sp903893215--1||s__Cupidesulfovibrio termitidis--1||s__Duganella aceris--1||s__JAAZNB01 sp012798515--1||s__Janthinobacterium sp014379395--1||s__Longimicrobium terrae--1||s__Magnetospirillum sp006218045--1||s__Massilia sp001425685--8||s__Massilia sp001426525--2||s__Methylobacterium frigidaeris--3||s__Nitrosomonas sp002083595--2||s__Pseudoduganella albidiflava--4||s__Pseudoduganella armeniaca--1||s__Pseudoduganella dura--4||s__Pseudoduganella haloabium--1||s__Pseudoduganella lutea--6||s__Pseudoduganella umbonata--2||s__Pseudomonas_B luteola--2||s__Pseudomonas_E brassicae--1||s__Pseudomonas_E entomophila_A--1||s__Pseudomonas_E sp000761545--1||s__Pseudomonas_E sp003445295--1||s__Pseudomonas_E vancouverensis--3||s__Pseudomonas_E vranovensis--1||s__Pseudoxanthobacter soli--1||s__Rhizobacter sp000800095--1||s__Roseomonas deserti_A--1||s__SMYD01 sp004356015--2||s__Shimia sp017743735--1||s__Telmatospirillum sp015654615--1||s__Tepidimonas fonticaldi--2||s__UBA12059 sp018815555--3||s__UBA2262 sp002347185--2||s__WMHbin3 sp002753185--1||s__Wenzhouxiangella sp003565625--1:evalue_avg=4.6635714285714365e-31:evalue_max=1.27e-29:evalue_min=9.99e-84:evalue_std=2.398521708520352e-30:evalue_sum=1.3058000000000022e-29:gapopen_avg=0.03571428571428571:gapopen_max=1.0:gapopen_min=0.0:gapopen_std=0.18898223650461363:gapopen_sum=1.0:gtdb_class_counter=c__Gammaproteobacteria--37:gtdb_domain_counter=d__Bacteria--37:gtdb_family_counter=f__Burkholderiaceae--36||f__Methylococcaceae--1:gtdb_genus_counter=g__CAIVXW01--1||g__Janthinobacterium--2||g__Massilia--12||g__Pseudoduganella--22:gtdb_order_counter=o__Burkholderiales--36||o__Methylococcales--1:gtdb_phylum_counter=p__Proteobacteria--37:gtdb_species_counter=s__CAIVXW01 sp903910005--1||s__Janthinobacterium sp002250505--2||s__Massilia phosphatilytica--2||s__Massilia sp000759615--1||s__Massilia sp001426525--2||s__Massilia sp006715485--2||s__Massilia sp011682055--1||s__Massilia sp012849555--1||s__Massilia sp016093545--1||s__Massilia sp900101265--2||s__Pseudoduganella albidiflava--2||s__Pseudoduganella armeniaca--2||s__Pseudoduganella buxea--2||s__Pseudoduganella dura--2||s__Pseudoduganella flava--2||s__Pseudoduganella haloabium--2||s__Pseudoduganella lurida--2||s__Pseudoduganella lutea--2||s__Pseudoduganella plicata--2||s__Pseudoduganella sp002454505--2||s__Pseudoduganella umbonata--2:heptad_counter=MCP-34H--107:lbd_counter=:lca_tree=f__Burkholderiaceae:length_avg=114.60714285714286:length_max=140.0:length_min=65.0:length_std=22.000571180656475:length_sum=3209.0:mismatch_avg=11.178571428571429:mismatch_max=33.0:mismatch_min=0.0:mismatch_std=12.190018902633451:mismatch_sum=313.0:name=N1034260:qcovhsp_avg=98.28214285714286:qcovhsp_max=100.0:qcovhsp_min=95.0:qcovhsp_std=1.795891106867248:qcovhsp_sum=2751.9:qend_avg=114.67857142857143:qend_max=140.0:qend_min=65.0:qend_std=21.981563944341026:qend_sum=3211.0:qstart_avg=1.0714285714285714:qstart_max=2.0:qstart_min=1.0:qstart_std=0.262265264156481:qstart_sum=30.0:ref_name_counter=GB_GCA_008015085.1_protein.faa_SSEX01000138.1_5@PF00015_full_PFAM.324.499--1||GB_GCA_014379395.1_protein.faa_JACMLV010000903.1_1@PF00015_full_PFAM.315.490--1||RS_GCF_001425685.1_protein.faa_NZ_LMCY01000058.1_2@PF00015_full_PFAM.406.553--11||RS_GCF_001425685.1_protein.faa_NZ_LMCY01000064.1_1@PF00015_full_PFAM.312.458--1||RS_GCF_003933735.1_protein.faa_NZ_RSED01000024.1_39@PF00015_full_PFAM.437.510--1||RS_GCF_004209755.1_protein.faa_NZ_CP035913.1_3817@PF00015_full_PFAM.311.489--7||RS_GCF_004322755.1_protein.faa_NZ_CP036401.1_960@PF00015_full_PFAM.407.586--2||RS_GCF_014192225.1_protein.faa_NZ_JACHXS010000012.1_40@PF00015_full_PFAM.407.586--1||RS_GCF_900101265.1_protein.faa_NZ_FMZS01000021.1_10@PF00015_full_PFAM.403.586--2||RS_GCF_900110275.1_protein.faa_NZ_FODC01000006.1_163@PF00015_full_PFAM.406.584--1:scovhsp_avg=71.78571428571429:scovhsp_max=91.8:scovhsp_min=52.8:scovhsp_std=13.403971613908132:scovhsp_sum=2010.0:send_avg=128.07142857142858:send_max=169.0:send_min=71.0:send_std=24.65304214032189:send_sum=3586.0:sstart_avg=14.5:sstart_max=48.0:sstart_min=4.0:sstart_std=9.708720783875663:sstart_sum=406.0],(7aa8510c-17b6-4792-b3b7-74ecfdb6e878_6@MCPsignal.160.245:5e-09[&&NHX:Sample=rhiztom3:Type=capture:capture_class=c__Gammaproteobacteria:capture_domain=d__Bacteria:capture_family=f__Burkholderiaceae:capture_genus=g__Massilia:capture_order=o__Burkholderiales:capture_phylum=p__Proteobacteria:capture_species=s__Massilia sp001426525:heptad=MCP-34H],921b8406-483c-4fb4-a24d-bf72549c9378_5@MCPsignal.21.155:0.0309775[&&NHX:Sample=rhizpot1:Type=capture:capture_class=c__Gammaproteobacteria:capture_domain=d__Bacteria:capture_family=f__Burkholderiaceae:capture_genus=g__Pseudoduganella:capture_order=o__Burkholderiales:capture_phylum=p__Proteobacteria:capture_species=s__Pseudoduganella umbonata:heptad=MCP-34H])0.926:0.0132971[&&NHX:Sample_counter=rhizpot1--1||rhiztom3--1:Type_counter=capture--2:capture_class_counter=c__Gammaproteobacteria--2:capture_domain_counter=d__Bacteria--2:capture_family_counter=f__Burkholderiaceae--2:capture_genus_counter=g__Massilia--1||g__Pseudoduganella--1:capture_order_counter=o__Burkholderiales--2:capture_phylum_counter=p__Proteobacteria--2:capture_species_counter=s__Massilia sp001426525--1||s__Pseudoduganella umbonata--1:gtdb_class_counter=:gtdb_domain_counter=:gtdb_family_counter=:gtdb_genus_counter=:gtdb_order_counter=:gtdb_phylum_counter=:gtdb_species_counter=:heptad_counter=MCP-34H--2:lbd_counter=:name=N1034263:ref_name_counter=])0.775:0.0169995[&&NHX:Sample_counter=rhizpot1--32||rhizpot2--4||rhizpot3--15||rhiztom1--1||rhiztom2--14||rhiztom3--6:Type_counter=GTDB--37||capture--72:besthit_avg=91.02142857142857:besthit_max=100.0:besthit_min=75.6:besthit_std=8.974257717900773:besthit_sum=2548.6:bitscore_avg=176.89285714285714:bitscore_max=244.0:bitscore_min=100.0:bitscore_std=35.15820254718955:bitscore_sum=4953.0:capture_class_counter=c__Alphaproteobacteria--10||c__Anaerolineae--1||c__Desulfobulbia--2||c__Desulfovibrionia--1||c__Gammaproteobacteria--51||c__Gemmatimonadetes--1||c__Magnetococcia--1||c__Mor1--2||c__Spirochaetia--3:capture_domain_counter=d__Bacteria--72:capture_family_counter=f__Acetobacteraceae--1||f__Anaerolineaceae--1||f__Beijerinckiaceae--5||f__Burkholderiaceae--37||f__Desulfovibrionaceae--1||f__Desulfurivibrionaceae--2||f__Ferrovaceae--1||f__Longimicrobiaceae--1||f__Magnetaquicoccaceae--1||f__Magnetospirillaceae--2||f__Nitrosomonadaceae--2||f__Pseudomonadaceae--10||f__Pseudoxanthobacteraceae--1||f__Rhodobacteraceae--1||f__SMYD01--2||f__UBA12059--3||f__Wenzhouxiangellaceae--1:capture_genus_counter=g__Aquabacterium--2||g__Bosea--2||g__CAIVHB01--1||g__Cupidesulfovibrio--1||g__Duganella--1||g__JAAZNB01--1||g__Janthinobacterium--1||g__Longimicrobium--1||g__Magnetospirillum--1||g__Massilia--11||g__Methylobacterium--3||g__Nitrosomonas--2||g__Pseudoduganella--19||g__Pseudomonas_B--2||g__Pseudomonas_E--8||g__Pseudoxanthobacter--1||g__Rhizobacter--1||g__Roseomonas--1||g__SMYD01--2||g__Shimia--1||g__Telmatospirillum--1||g__Tepidimonas--2||g__UBA12059--3||g__UBA2262--2||g__WMHbin3--1||g__Wenzhouxiangella--1:capture_order_counter=o__Acetobacterales--1||o__Anaerolineales--1||o__Burkholderiales--40||o__Desulfobulbales--2||o__Desulfovibrionales--1||o__Longimicrobiales--1||o__Magnetococcales--1||o__Pseudomonadales--10||o__Rhizobiales--6||o__Rhodobacterales--1||o__Rhodospirillales--2||o__SMYD01--2||o__Treponematales--3||o__Xanthomonadales--1:capture_phylum_counter=p__Acidobacteriota--2||p__Chloroflexota--1||p__Desulfobacterota--2||p__Desulfobacterota_I--1||p__Gemmatimonadota--1||p__Proteobacteria--62||p__Spirochaetota--3:capture_species_counter=s__Aquabacterium commune--1||s__Aquabacterium sp903894125--1||s__Bosea sp001556125--1||s__Bosea sp017308075--1||s__CAIVHB01 sp903893215--1||s__Cupidesulfovibrio termitidis--1||s__Duganella aceris--1||s__JAAZNB01 sp012798515--1||s__Janthinobacterium sp014379395--1||s__Longimicrobium terrae--1||s__Magnetospirillum sp006218045--1||s__Massilia sp001425685--8||s__Massilia sp001426525--3||s__Methylobacterium frigidaeris--3||s__Nitrosomonas sp002083595--2||s__Pseudoduganella albidiflava--4||s__Pseudoduganella armeniaca--1||s__Pseudoduganella dura--4||s__Pseudoduganella haloabium--1||s__Pseudoduganella lutea--6||s__Pseudoduganella umbonata--3||s__Pseudomonas_B luteola--2||s__Pseudomonas_E brassicae--1||s__Pseudomonas_E entomophila_A--1||s__Pseudomonas_E sp000761545--1||s__Pseudomonas_E sp003445295--1||s__Pseudomonas_E vancouverensis--3||s__Pseudomonas_E vranovensis--1||s__Pseudoxanthobacter soli--1||s__Rhizobacter sp000800095--1||s__Roseomonas deserti_A--1||s__SMYD01 sp004356015--2||s__Shimia sp017743735--1||s__Telmatospirillum sp015654615--1||s__Tepidimonas fonticaldi--2||s__UBA12059 sp018815555--3||s__UBA2262 sp002347185--2||s__WMHbin3 sp002753185--1||s__Wenzhouxiangella sp003565625--1:evalue_avg=4.6635714285714365e-31:evalue_max=1.27e-29:evalue_min=9.99e-84:evalue_std=2.398521708520352e-30:evalue_sum=1.3058000000000022e-29:gapopen_avg=0.03571428571428571:gapopen_max=1.0:gapopen_min=0.0:gapopen_std=0.18898223650461363:gapopen_sum=1.0:gtdb_class_counter=c__Gammaproteobacteria--37:gtdb_domain_counter=d__Bacteria--37:gtdb_family_counter=f__Burkholderiaceae--36||f__Methylococcaceae--1:gtdb_genus_counter=g__CAIVXW01--1||g__Janthinobacterium--2||g__Massilia--12||g__Pseudoduganella--22:gtdb_order_counter=o__Burkholderiales--36||o__Methylococcales--1:gtdb_phylum_counter=p__Proteobacteria--37:gtdb_species_counter=s__CAIVXW01 sp903910005--1||s__Janthinobacterium sp002250505--2||s__Massilia phosphatilytica--2||s__Massilia sp000759615--1||s__Massilia sp001426525--2||s__Massilia sp006715485--2||s__Massilia sp011682055--1||s__Massilia sp012849555--1||s__Massilia sp016093545--1||s__Massilia sp900101265--2||s__Pseudoduganella albidiflava--2||s__Pseudoduganella armeniaca--2||s__Pseudoduganella buxea--2||s__Pseudoduganella dura--2||s__Pseudoduganella flava--2||s__Pseudoduganella haloabium--2||s__Pseudoduganella lurida--2||s__Pseudoduganella lutea--2||s__Pseudoduganella plicata--2||s__Pseudoduganella sp002454505--2||s__Pseudoduganella umbonata--2:heptad_counter=MCP-34H--109:lbd_counter=:lca_tree=f__Burkholderiaceae:length_avg=114.60714285714286:length_max=140.0:length_min=65.0:length_std=22.000571180656475:length_sum=3209.0:mismatch_avg=11.178571428571429:mismatch_max=33.0:mismatch_min=0.0:mismatch_std=12.190018902633451:mismatch_sum=313.0:name=N1034264:qcovhsp_avg=98.28214285714286:qcovhsp_max=100.0:qcovhsp_min=95.0:qcovhsp_std=1.795891106867248:qcovhsp_sum=2751.9:qend_avg=114.67857142857143:qend_max=140.0:qend_min=65.0:qend_std=21.981563944341026:qend_sum=3211.0:qstart_avg=1.0714285714285714:qstart_max=2.0:qstart_min=1.0:qstart_std=0.262265264156481:qstart_sum=30.0:ref_name_counter=GB_GCA_008015085.1_protein.faa_SSEX01000138.1_5@PF00015_full_PFAM.324.499--1||GB_GCA_014379395.1_protein.faa_JACMLV010000903.1_1@PF00015_full_PFAM.315.490--1||RS_GCF_001425685.1_protein.faa_NZ_LMCY01000058.1_2@PF00015_full_PFAM.406.553--11||RS_GCF_001425685.1_protein.faa_NZ_LMCY01000064.1_1@PF00015_full_PFAM.312.458--1||RS_GCF_003933735.1_protein.faa_NZ_RSED01000024.1_39@PF00015_full_PFAM.437.510--1||RS_GCF_004209755.1_protein.faa_NZ_CP035913.1_3817@PF00015_full_PFAM.311.489--7||RS_GCF_004322755.1_protein.faa_NZ_CP036401.1_960@PF00015_full_PFAM.407.586--2||RS_GCF_014192225.1_protein.faa_NZ_JACHXS010000012.1_40@PF00015_full_PFAM.407.586--1||RS_GCF_900101265.1_protein.faa_NZ_FMZS01000021.1_10@PF00015_full_PFAM.403.586--2||RS_GCF_900110275.1_protein.faa_NZ_FODC01000006.1_163@PF00015_full_PFAM.406.584--1:scovhsp_avg=71.78571428571429:scovhsp_max=91.8:scovhsp_min=52.8:scovhsp_std=13.403971613908132:scovhsp_sum=2010.0:send_avg=128.07142857142858:send_max=169.0:send_min=71.0:send_std=24.65304214032189:send_sum=3586.0:sstart_avg=14.5:sstart_max=48.0:sstart_min=4.0:sstart_std=9.708720783875663:sstart_sum=406.0],91e497be-0c00-5d93-8082-739c3fdf9f69_2@MCPsignal.433.490:0.263957[&&NHX:Sample=rhizpot3:Type=capture:capture_class=c__Alphaproteobacteria:capture_domain=d__Bacteria:capture_family=f__Beijerinckiaceae:capture_genus=g__Methylobacterium:capture_order=o__Rhizobiales:capture_phylum=p__Proteobacteria:capture_species=s__Methylobacterium sp001455965:heptad=MCP-34H])0.762:0.0126353[&&NHX:Sample_counter=rhizpot1--32||rhizpot2--4||rhizpot3--16||rhiztom1--1||rhiztom2--14||rhiztom3--6:Type_counter=GTDB--37||capture--73:besthit_avg=91.02142857142857:besthit_max=100.0:besthit_min=75.6:besthit_std=8.974257717900773:besthit_sum=2548.6:bitscore_avg=176.89285714285714:bitscore_max=244.0:bitscore_min=100.0:bitscore_std=35.15820254718955:bitscore_sum=4953.0:capture_class_counter=c__Alphaproteobacteria--11||c__Anaerolineae--1||c__Desulfobulbia--2||c__Desulfovibrionia--1||c__Gammaproteobacteria--51||c__Gemmatimonadetes--1||c__Magnetococcia--1||c__Mor1--2||c__Spirochaetia--3:capture_domain_counter=d__Bacteria--73:capture_family_counter=f__Acetobacteraceae--1||f__Anaerolineaceae--1||f__Beijerinckiaceae--6||f__Burkholderiaceae--37||f__Desulfovibrionaceae--1||f__Desulfurivibrionaceae--2||f__Ferrovaceae--1||f__Longimicrobiaceae--1||f__Magnetaquicoccaceae--1||f__Magnetospirillaceae--2||f__Nitrosomonadaceae--2||f__Pseudomonadaceae--10||f__Pseudoxanthobacteraceae--1||f__Rhodobacteraceae--1||f__SMYD01--2||f__UBA12059--3||f__Wenzhouxiangellaceae--1:capture_genus_counter=g__Aquabacterium--2||g__Bosea--2||g__CAIVHB01--1||g__Cupidesulfovibrio--1||g__Duganella--1||g__JAAZNB01--1||g__Janthinobacterium--1||g__Longimicrobium--1||g__Magnetospirillum--1||g__Massilia--11||g__Methylobacterium--4||g__Nitrosomonas--2||g__Pseudoduganella--19||g__Pseudomonas_B--2||g__Pseudomonas_E--8||g__Pseudoxanthobacter--1||g__Rhizobacter--1||g__Roseomonas--1||g__SMYD01--2||g__Shimia--1||g__Telmatospirillum--1||g__Tepidimonas--2||g__UBA12059--3||g__UBA2262--2||g__WMHbin3--1||g__Wenzhouxiangella--1:capture_order_counter=o__Acetobacterales--1||o__Anaerolineales--1||o__Burkholderiales--40||o__Desulfobulbales--2||o__Desulfovibrionales--1||o__Longimicrobiales--1||o__Magnetococcales--1||o__Pseudomonadales--10||o__Rhizobiales--7||o__Rhodobacterales--1||o__Rhodospirillales--2||o__SMYD01--2||o__Treponematales--3||o__Xanthomonadales--1:capture_phylum_counter=p__Acidobacteriota--2||p__Chloroflexota--1||p__Desulfobacterota--2||p__Desulfobacterota_I--1||p__Gemmatimonadota--1||p__Proteobacteria--63||p__Spirochaetota--3:capture_species_counter=s__Aquabacterium commune--1||s__Aquabacterium sp903894125--1||s__Bosea sp001556125--1||s__Bosea sp017308075--1||s__CAIVHB01 sp903893215--1||s__Cupidesulfovibrio termitidis--1||s__Duganella aceris--1||s__JAAZNB01 sp012798515--1||s__Janthinobacterium sp014379395--1||s__Longimicrobium terrae--1||s__Magnetospirillum sp006218045--1||s__Massilia sp001425685--8||s__Massilia sp001426525--3||s__Methylobacterium frigidaeris--3||s__Methylobacterium sp001455965--1||s__Nitrosomonas sp002083595--2||s__Pseudoduganella albidiflava--4||s__Pseudoduganella armeniaca--1||s__Pseudoduganella dura--4||s__Pseudoduganella haloabium--1||s__Pseudoduganella lutea--6||s__Pseudoduganella umbonata--3||s__Pseudomonas_B luteola--2||s__Pseudomonas_E brassicae--1||s__Pseudomonas_E entomophila_A--1||s__Pseudomonas_E sp000761545--1||s__Pseudomonas_E sp003445295--1||s__Pseudomonas_E vancouverensis--3||s__Pseudomonas_E vranovensis--1||s__Pseudoxanthobacter soli--1||s__Rhizobacter sp000800095--1||s__Roseomonas deserti_A--1||s__SMYD01 sp004356015--2||s__Shimia sp017743735--1||s__Telmatospirillum sp015654615--1||s__Tepidimonas fonticaldi--2||s__UBA12059 sp018815555--3||s__UBA2262 sp002347185--2||s__WMHbin3 sp002753185--1||s__Wenzhouxiangella sp003565625--1:evalue_avg=4.6635714285714365e-31:evalue_max=1.27e-29:evalue_min=9.99e-84:evalue_std=2.398521708520352e-30:evalue_sum=1.3058000000000022e-29:gapopen_avg=0.03571428571428571:gapopen_max=1.0:gapopen_min=0.0:gapopen_std=0.18898223650461363:gapopen_sum=1.0:gtdb_class_counter=c__Gammaproteobacteria--37:gtdb_domain_counter=d__Bacteria--37:gtdb_family_counter=f__Burkholderiaceae--36||f__Methylococcaceae--1:gtdb_genus_counter=g__CAIVXW01--1||g__Janthinobacterium--2||g__Massilia--12||g__Pseudoduganella--22:gtdb_order_counter=o__Burkholderiales--36||o__Methylococcales--1:gtdb_phylum_counter=p__Proteobacteria--37:gtdb_species_counter=s__CAIVXW01 sp903910005--1||s__Janthinobacterium sp002250505--2||s__Massilia phosphatilytica--2||s__Massilia sp000759615--1||s__Massilia sp001426525--2||s__Massilia sp006715485--2||s__Massilia sp011682055--1||s__Massilia sp012849555--1||s__Massilia sp016093545--1||s__Massilia sp900101265--2||s__Pseudoduganella albidiflava--2||s__Pseudoduganella armeniaca--2||s__Pseudoduganella buxea--2||s__Pseudoduganella dura--2||s__Pseudoduganella flava--2||s__Pseudoduganella haloabium--2||s__Pseudoduganella lurida--2||s__Pseudoduganella lutea--2||s__Pseudoduganella plicata--2||s__Pseudoduganella sp002454505--2||s__Pseudoduganella umbonata--2:heptad_counter=MCP-34H--110:lbd_counter=:lca_tree=f__Burkholderiaceae:length_avg=114.60714285714286:length_max=140.0:length_min=65.0:length_std=22.000571180656475:length_sum=3209.0:mismatch_avg=11.178571428571429:mismatch_max=33.0:mismatch_min=0.0:mismatch_std=12.190018902633451:mismatch_sum=313.0:name=N1034266:qcovhsp_avg=98.28214285714286:qcovhsp_max=100.0:qcovhsp_min=95.0:qcovhsp_std=1.795891106867248:qcovhsp_sum=2751.9:qend_avg=114.67857142857143:qend_max=140.0:qend_min=65.0:qend_std=21.981563944341026:qend_sum=3211.0:qstart_avg=1.0714285714285714:qstart_max=2.0:qstart_min=1.0:qstart_std=0.262265264156481:qstart_sum=30.0:ref_name_counter=GB_GCA_008015085.1_protein.faa_SSEX01000138.1_5@PF00015_full_PFAM.324.499--1||GB_GCA_014379395.1_protein.faa_JACMLV010000903.1_1@PF00015_full_PFAM.315.490--1||RS_GCF_001425685.1_protein.faa_NZ_LMCY01000058.1_2@PF00015_full_PFAM.406.553--11||RS_GCF_001425685.1_protein.faa_NZ_LMCY01000064.1_1@PF00015_full_PFAM.312.458--1||RS_GCF_003933735.1_protein.faa_NZ_RSED01000024.1_39@PF00015_full_PFAM.437.510--1||RS_GCF_004209755.1_protein.faa_NZ_CP035913.1_3817@PF00015_full_PFAM.311.489--7||RS_GCF_004322755.1_protein.faa_NZ_CP036401.1_960@PF00015_full_PFAM.407.586--2||RS_GCF_014192225.1_protein.faa_NZ_JACHXS010000012.1_40@PF00015_full_PFAM.407.586--1||RS_GCF_900101265.1_protein.faa_NZ_FMZS01000021.1_10@PF00015_full_PFAM.403.586--2||RS_GCF_900110275.1_protein.faa_NZ_FODC01000006.1_163@PF00015_full_PFAM.406.584--1:scovhsp_avg=71.78571428571429:scovhsp_max=91.8:scovhsp_min=52.8:scovhsp_std=13.403971613908132:scovhsp_sum=2010.0:send_avg=128.07142857142858:send_max=169.0:send_min=71.0:send_std=24.65304214032189:send_sum=3586.0:sstart_avg=14.5:sstart_max=48.0:sstart_min=4.0:sstart_std=9.708720783875663:sstart_sum=406.0],((acd44e92-4052-4588-b086-6ddced195f92_6@MCPsignal.470.552:5e-09[&&NHX:Sample=rhizpot1:Type=capture:besthit=93.9:bitscore=135.0:capture_class=c__Desulfovibrionia:capture_domain=d__Bacteria:capture_family=f__Desulfovibrionaceae:capture_genus=g__Megalodesulfovibrio:capture_order=o__Desulfovibrionales:capture_phylum=p__Desulfobacterota_I:capture_species=s__Megalodesulfovibrio gigas:evalue=1.15e-42:gapopen=0.0:heptad=MCP-34H:length=82.0:mismatch=5.0:qcovhsp=100.0:qend=82.0:qstart=1.0:ref_name=RS_GCF_000800095.1_protein.faa_NZ_JUHA01000003.1_1@PF00015_full_PFAM.317.420:scovhsp=79.6:send=92.0:sstart=11.0],(0dc83e40-09a8-5eaf-b679-327a2ee5ae3f_5@MCPsignal.467.543:0.0433474[&&NHX:Sample=rhizpot1:Type=capture:besthit=91.9:bitscore=122.0:capture_class=c__Gammaproteobacteria:capture_domain=d__Bacteria:capture_family=f__Pseudomonadaceae:capture_genus=g__Pseudomonas_E:capture_order=o__Pseudomonadales:capture_phylum=p__Proteobacteria:capture_species=s__Pseudomonas_E stutzeri_A:evalue=1.94e-37:gapopen=0.0:heptad=MCP-34H:length=74.0:mismatch=6.0:qcovhsp=97.4:qend=74.0:qstart=1.0:ref_name=RS_GCF_000800095.1_protein.faa_NZ_JUHA01000003.1_1@PF00015_full_PFAM.317.420:scovhsp=71.8:send=84.0:sstart=11.0],f247e5b1-b85b-492a-ae4b-b79b00730431_6@MCPsignal.297.422:0.18609[&&NHX:Sample=rhizpot1:Type=capture:besthit=92.6:bitscore=201.0:capture_class=c__Gammaproteobacteria:capture_domain=d__Bacteria:capture_family=f__Pseudomonadaceae:capture_genus=g__Pseudomonas_A:capture_order=o__Pseudomonadales:capture_phylum=p__Proteobacteria:capture_species=s__Pseudomonas_A sp003488145:evalue=1.1e-66:gapopen=0.0:heptad=MCP-34H:length=122.0:mismatch=9.0:qcovhsp=97.6:qend=122.0:qstart=1.0:ref_name=RS_GCF_009906855.1_protein.faa_NZ_CP047650.1_1104@PF00015_full_PFAM.320.515:scovhsp=62.6:send=143.0:sstart=22.0])0:6e-09[&&NHX:Sample_counter=rhizpot1--2:Type_counter=capture--2:besthit_avg=92.25:besthit_max=92.6:besthit_min=91.9:besthit_std=0.49497474683057524:besthit_sum=184.5:bitscore_avg=161.5:bitscore_max=201.0:bitscore_min=122.0:bitscore_std=55.86143571373726:bitscore_sum=323.0:capture_class_counter=c__Gammaproteobacteria--2:capture_domain_counter=d__Bacteria--2:capture_family_counter=f__Pseudomonadaceae--2:capture_genus_counter=g__Pseudomonas_A--1||g__Pseudomonas_E--1:capture_order_counter=o__Pseudomonadales--2:capture_phylum_counter=p__Proteobacteria--2:capture_species_counter=s__Pseudomonas_A sp003488145--1||s__Pseudomonas_E stutzeri_A--1:evalue_avg=9.7e-38:evalue_max=1.94e-37:evalue_min=1.1e-66:evalue_std=1.3717871555019024e-37:evalue_sum=1.94e-37:gapopen_avg=0.0:gapopen_max=0.0:gapopen_min=0.0:gapopen_std=0.0:gapopen_sum=0.0:gtdb_class_counter=:gtdb_domain_counter=:gtdb_family_counter=:gtdb_genus_counter=:gtdb_order_counter=:gtdb_phylum_counter=:gtdb_species_counter=:heptad_counter=MCP-34H--2:lbd_counter=:length_avg=98.0:length_max=122.0:length_min=74.0:length_std=33.94112549695428:length_sum=196.0:mismatch_avg=7.5:mismatch_max=9.0:mismatch_min=6.0:mismatch_std=2.1213203435596424:mismatch_sum=15.0:name=N1034270:qcovhsp_avg=97.5:qcovhsp_max=97.6:qcovhsp_min=97.4:qcovhsp_std=0.14142135623730148:qcovhsp_sum=195.0:qend_avg=98.0:qend_max=122.0:qend_min=74.0:qend_std=33.94112549695428:qend_sum=196.0:qstart_avg=1.0:qstart_max=1.0:qstart_min=1.0:qstart_std=0.0:qstart_sum=2.0:ref_name_counter=RS_GCF_000800095.1_protein.faa_NZ_JUHA01000003.1_1@PF00015_full_PFAM.317.420--1||RS_GCF_009906855.1_protein.faa_NZ_CP047650.1_1104@PF00015_full_PFAM.320.515--1:scovhsp_avg=67.2:scovhsp_max=71.8:scovhsp_min=62.6:scovhsp_std=6.505382386916234:scovhsp_sum=134.4:send_avg=113.5:send_max=143.0:send_min=84.0:send_std=41.71930009000631:send_sum=227.0:sstart_avg=16.5:sstart_max=22.0:sstart_min=11.0:sstart_std=7.7781745930520225:sstart_sum=33.0])0.961:0.131084[&&NHX:Sample_counter=rhizpot1--3:Type_counter=capture--3:besthit_avg=92.8:besthit_max=93.9:besthit_min=91.9:besthit_std=1.014889156509223:besthit_sum=278.4:bitscore_avg=152.66666666666666:bitscore_max=201.0:bitscore_min=122.0:bitscore_std=42.35957192103496:bitscore_sum=458.0:capture_class_counter=c__Desulfovibrionia--1||c__Gammaproteobacteria--2:capture_domain_counter=d__Bacteria--3:capture_family_counter=f__Desulfovibrionaceae--1||f__Pseudomonadaceae--2:capture_genus_counter=g__Megalodesulfovibrio--1||g__Pseudomonas_A--1||g__Pseudomonas_E--1:capture_order_counter=o__Desulfovibrionales--1||o__Pseudomonadales--2:capture_phylum_counter=p__Desulfobacterota_I--1||p__Proteobacteria--2:capture_species_counter=s__Megalodesulfovibrio gigas--1||s__Pseudomonas_A sp003488145--1||s__Pseudomonas_E stutzeri_A--1:evalue_avg=6.466705000000001e-38:evalue_max=1.94e-37:evalue_min=1.1e-66:evalue_std=1.1200562024785855e-37:evalue_sum=1.9400115e-37:gapopen_avg=0.0:gapopen_max=0.0:gapopen_min=0.0:gapopen_std=0.0:gapopen_sum=0.0:gtdb_class_counter=:gtdb_domain_counter=:gtdb_family_counter=:gtdb_genus_counter=:gtdb_order_counter=:gtdb_phylum_counter=:gtdb_species_counter=:heptad_counter=MCP-34H--3:lbd_counter=:length_avg=92.66666666666667:length_max=122.0:length_min=74.0:length_std=25.716402029314544:length_sum=278.0:mismatch_avg=6.666666666666667:mismatch_max=9.0:mismatch_min=5.0:mismatch_std=2.0816659994661326:mismatch_sum=20.0:name=N1034271:qcovhsp_avg=98.33333333333333:qcovhsp_max=100.0:qcovhsp_min=97.4:qcovhsp_std=1.4468356276140466:qcovhsp_sum=295.0:qend_avg=92.66666666666667:qend_max=122.0:qend_min=74.0:qend_std=25.716402029314544:qend_sum=278.0:qstart_avg=1.0:qstart_max=1.0:qstart_min=1.0:qstart_std=0.0:qstart_sum=3.0:ref_name_counter=RS_GCF_000800095.1_protein.faa_NZ_JUHA01000003.1_1@PF00015_full_PFAM.317.420--2||RS_GCF_009906855.1_protein.faa_NZ_CP047650.1_1104@PF00015_full_PFAM.320.515--1:scovhsp_avg=71.33333333333333:scovhsp_max=79.6:scovhsp_min=62.6:scovhsp_std=8.509602419228132:scovhsp_sum=214.0:send_avg=106.33333333333333:send_max=143.0:send_min=84.0:send_std=32.00520790954705:send_sum=319.0:sstart_avg=14.666666666666666:sstart_max=22.0:sstart_min=11.0:sstart_std=6.3508529610858835:sstart_sum=44.0],(((0b23c211-fe59-4b2a-9232-8dbf977d1688_2@MCPsignal.207.294:5e-09[&&NHX:Sample=rhizpot1:Type=capture:capture_class=c__AC1:capture_domain=d__Bacteria:capture_family=f__UBA2255:capture_genus=g__UBA2255:capture_order=o__AC1:capture_phylum=p__Edwardsbacteria:capture_species=s__UBA2255 sp002347565:heptad=MCP-34H],(e638896c-0e32-45fe-8fc5-dbc98efb5b7d_5@MCPsignal.422.581:5e-09[&&NHX:Sample=rhiztom2:Type=capture:besthit=84.3:bitscore=235.0:capture_class=c__Gammaproteobacteria:capture_domain=d__Bacteria:capture_family=f__Burkholderiaceae:capture_genus=g__Pseudoduganella:capture_order=o__Burkholderiales:capture_phylum=p__Proteobacteria:capture_species=s__Pseudoduganella armeniaca:evalue=5.05e-80:gapopen=0.0:heptad=MCP-34H:length=159.0:mismatch=25.0:qcovhsp=100.0:qend=159.0:qstart=1.0:ref_name=RS_GCF_900143065.1_protein.faa_NZ_FRCX01000008.1_213@PF00015_full_PFAM.322.490:scovhsp=94.6:send=161.0:sstart=3.0],1b4369b4-b064-46d7-9643-37b22c075bc2_5@MCPsignal.220.323:0.00884202[&&NHX:Sample=rhiztom2:Type=capture:besthit=92.2:bitscore=167.0:capture_class=c__Gammaproteobacteria:capture_domain=d__Bacteria:capture_family=f__Burkholderiaceae:capture_genus=g__Pseudoduganella:capture_order=o__Burkholderiales:capture_phylum=p__Proteobacteria:capture_species=s__Pseudoduganella armeniaca:evalue=1.12e-53:gapopen=0.0:heptad=MCP-34H:length=102.0:mismatch=8.0:qcovhsp=99.0:qend=102.0:qstart=1.0:ref_name=RS_GCF_002250505.1_protein.faa_NZ_NJGY01000002.1_638@PF00015_full_PFAM.10.195:scovhsp=55.1:send=119.0:sstart=18.0])0.98:0.0318932[&&NHX:Sample_counter=rhiztom2--2:Type_counter=capture--2:besthit_avg=88.25:besthit_max=92.2:besthit_min=84.3:besthit_std=5.5861435713737295:besthit_sum=176.5:bitscore_avg=201.0:bitscore_max=235.0:bitscore_min=167.0:bitscore_std=48.08326112068523:bitscore_sum=402.0:capture_class_counter=c__Gammaproteobacteria--2:capture_domain_counter=d__Bacteria--2:capture_family_counter=f__Burkholderiaceae--2:capture_genus_counter=g__Pseudoduganella--2:capture_order_counter=o__Burkholderiales--2:capture_phylum_counter=p__Proteobacteria--2:capture_species_counter=s__Pseudoduganella armeniaca--2:evalue_avg=5.6e-54:evalue_max=1.12e-53:evalue_min=5.05e-80:evalue_std=7.919595949289333e-54:evalue_sum=1.12e-53:gapopen_avg=0.0:gapopen_max=0.0:gapopen_min=0.0:gapopen_std=0.0:gapopen_sum=0.0:gtdb_class_counter=:gtdb_domain_counter=:gtdb_family_counter=:gtdb_genus_counter=:gtdb_order_counter=:gtdb_phylum_counter=:gtdb_species_counter=:heptad_counter=MCP-34H--2:lbd_counter=:length_avg=130.5:length_max=159.0:length_min=102.0:length_std=40.30508652763321:length_sum=261.0:mismatch_avg=16.5:mismatch_max=25.0:mismatch_min=8.0:mismatch_std=12.020815280171307:mismatch_sum=33.0:name=N1034275:qcovhsp_avg=99.5:qcovhsp_max=100.0:qcovhsp_min=99.0:qcovhsp_std=0.7071067811865476:qcovhsp_sum=199.0:qend_avg=130.5:qend_max=159.0:qend_min=102.0:qend_std=40.30508652763321:qend_sum=261.0:qstart_avg=1.0:qstart_max=1.0:qstart_min=1.0:qstart_std=0.0:qstart_sum=2.0:ref_name_counter=RS_GCF_002250505.1_protein.faa_NZ_NJGY01000002.1_638@PF00015_full_PFAM.10.195--1||RS_GCF_900143065.1_protein.faa_NZ_FRCX01000008.1_213@PF00015_full_PFAM.322.490--1:scovhsp_avg=74.85:scovhsp_max=94.6:scovhsp_min=55.1:scovhsp_std=27.930717856868622:scovhsp_sum=149.7:send_avg=140.0:send_max=161.0:send_min=119.0:send_std=29.698484809834994:send_sum=280.0:sstart_avg=10.5:sstart_max=18.0:sstart_min=3.0:sstart_std=10.606601717798213:sstart_sum=21.0])0:5e-09[&&NHX:Sample_counter=rhizpot1--1||rhiztom2--2:Type_counter=capture--3:besthit_avg=88.25:besthit_max=92.2:besthit_min=84.3:besthit_std=5.5861435713737295:besthit_sum=176.5:bitscore_avg=201.0:bitscore_max=235.0:bitscore_min=167.0:bitscore_std=48.08326112068523:bitscore_sum=402.0:capture_class_counter=c__AC1--1||c__Gammaproteobacteria--2:capture_domain_counter=d__Bacteria--3:capture_family_counter=f__Burkholderiaceae--2||f__UBA2255--1:capture_genus_counter=g__Pseudoduganella--2||g__UBA2255--1:capture_order_counter=o__AC1--1||o__Burkholderiales--2:capture_phylum_counter=p__Edwardsbacteria--1||p__Proteobacteria--2:capture_species_counter=s__Pseudoduganella armeniaca--2||s__UBA2255 sp002347565--1:evalue_avg=5.6e-54:evalue_max=1.12e-53:evalue_min=5.05e-80:evalue_std=7.919595949289333e-54:evalue_sum=1.12e-53:gapopen_avg=0.0:gapopen_max=0.0:gapopen_min=0.0:gapopen_std=0.0:gapopen_sum=0.0:gtdb_class_counter=:gtdb_domain_counter=:gtdb_family_counter=:gtdb_genus_counter=:gtdb_order_counter=:gtdb_phylum_counter=:gtdb_species_counter=:heptad_counter=MCP-34H--3:lbd_counter=:length_avg=130.5:length_max=159.0:length_min=102.0:length_std=40.30508652763321:length_sum=261.0:mismatch_avg=16.5:mismatch_max=25.0:mismatch_min=8.0:mismatch_std=12.020815280171307:mismatch_sum=33.0:name=N1034276:qcovhsp_avg=99.5:qcovhsp_max=100.0:qcovhsp_min=99.0:qcovhsp_std=0.7071067811865476:qcovhsp_sum=199.0:qend_avg=130.5:qend_max=159.0:qend_min=102.0:qend_std=40.30508652763321:qend_sum=261.0:qstart_avg=1.0:qstart_max=1.0:qstart_min=1.0:qstart_std=0.0:qstart_sum=2.0:ref_name_counter=RS_GCF_002250505.1_protein.faa_NZ_NJGY01000002.1_638@PF00015_full_PFAM.10.195--1||RS_GCF_900143065.1_protein.faa_NZ_FRCX01000008.1_213@PF00015_full_PFAM.322.490--1:scovhsp_avg=74.85:scovhsp_max=94.6:scovhsp_min=55.1:scovhsp_std=27.930717856868622:scovhsp_sum=149.7:send_avg=140.0:send_max=161.0:send_min=119.0:send_std=29.698484809834994:send_sum=280.0:sstart_avg=10.5:sstart_max=18.0:sstart_min=3.0:sstart_std=10.606601717798213:sstart_sum=21.0],648a0ab2-9e1a-4ac1-944c-a1e5aa982920_3@MCPsignal.506.617:0.064784[&&NHX:Sample=rhizpot1:Type=capture:besthit=93.7:bitscore=183.0:capture_class=c__Alphaproteobacteria:capture_domain=d__Bacteria:capture_family=f__Caulobacteraceae:capture_genus=g__Phenylobacterium:capture_order=o__Caulobacterales:capture_phylum=p__Proteobacteria:capture_species=s__Phenylobacterium sp001557235:evalue=6.17e-60:gapopen=0.0:heptad=MCP-34H:length=111.0:mismatch=7.0:qcovhsp=100.0:qend=111.0:qstart=1.0:ref_name=RS_GCF_002250505.1_protein.faa_NZ_NJGY01000002.1_637@PF00015_full_PFAM.264.459:scovhsp=56.9:send=119.0:sstart=9.0])0.814:0.00648614[&&NHX:Sample_counter=rhizpot1--2||rhiztom2--2:Type_counter=capture--4:besthit_avg=90.06666666666666:besthit_max=93.7:besthit_min=84.3:besthit_std=5.0500825075768185:besthit_sum=270.2:bitscore_avg=195.0:bitscore_max=235.0:bitscore_min=167.0:bitscore_std=35.552777669262355:bitscore_sum=585.0:capture_class_counter=c__AC1--1||c__Alphaproteobacteria--1||c__Gammaproteobacteria--2:capture_domain_counter=d__Bacteria--4:capture_family_counter=f__Burkholderiaceae--2||f__Caulobacteraceae--1||f__UBA2255--1:capture_genus_counter=g__Phenylobacterium--1||g__Pseudoduganella--2||g__UBA2255--1:capture_order_counter=o__AC1--1||o__Burkholderiales--2||o__Caulobacterales--1:capture_phylum_counter=p__Edwardsbacteria--1||p__Proteobacteria--3:capture_species_counter=s__Phenylobacterium sp001557235--1||s__Pseudoduganella armeniaca--2||s__UBA2255 sp002347565--1:evalue_avg=3.7333353900000005e-54:evalue_max=1.12e-53:evalue_min=5.05e-80:evalue_std=6.466321233798965e-54:evalue_sum=1.120000617e-53:gapopen_avg=0.0:gapopen_max=0.0:gapopen_min=0.0:gapopen_std=0.0:gapopen_sum=0.0:gtdb_class_counter=:gtdb_domain_counter=:gtdb_family_counter=:gtdb_genus_counter=:gtdb_order_counter=:gtdb_phylum_counter=:gtdb_species_counter=:heptad_counter=MCP-34H--4:lbd_counter=:length_avg=124.0:length_max=159.0:length_min=102.0:length_std=30.643106892089126:length_sum=372.0:mismatch_avg=13.333333333333334:mismatch_max=25.0:mismatch_min=7.0:mismatch_std=10.115993936995679:mismatch_sum=40.0:name=N1034278:qcovhsp_avg=99.66666666666667:qcovhsp_max=100.0:qcovhsp_min=99.0:qcovhsp_std=0.5773502691896257:qcovhsp_sum=299.0:qend_avg=124.0:qend_max=159.0:qend_min=102.0:qend_std=30.643106892089126:qend_sum=372.0:qstart_avg=1.0:qstart_max=1.0:qstart_min=1.0:qstart_std=0.0:qstart_sum=3.0:ref_name_counter=RS_GCF_002250505.1_protein.faa_NZ_NJGY01000002.1_637@PF00015_full_PFAM.264.459--1||RS_GCF_002250505.1_protein.faa_NZ_NJGY01000002.1_638@PF00015_full_PFAM.10.195--1||RS_GCF_900143065.1_protein.faa_NZ_FRCX01000008.1_213@PF00015_full_PFAM.322.490--1:scovhsp_avg=68.86666666666666:scovhsp_max=94.6:scovhsp_min=55.1:scovhsp_std=22.30388605901073:scovhsp_sum=206.6:send_avg=133.0:send_max=161.0:send_min=119.0:send_std=24.24871130596428:send_sum=399.0:sstart_avg=10.0:sstart_max=18.0:sstart_min=3.0:sstart_std=7.54983443527075:sstart_sum=30.0],ecedb9f0-5059-46a6-ae16-6d4a7ffa9d0d_1@MCPsignal.149.236:0.0116848[&&NHX:Sample=rhizpot1:Type=capture:capture_class=c__AC1:capture_domain=d__Bacteria:capture_family=f__UBA2255:capture_genus=g__UBA2255:capture_order=o__AC1:capture_phylum=p__Edwardsbacteria:capture_species=s__UBA2255 sp002347565:heptad=MCP-34H])0.802:0.0109849[&&NHX:Sample_counter=rhizpot1--3||rhiztom2--2:Type_counter=capture--5:besthit_avg=90.06666666666666:besthit_max=93.7:besthit_min=84.3:besthit_std=5.0500825075768185:besthit_sum=270.2:bitscore_avg=195.0:bitscore_max=235.0:bitscore_min=167.0:bitscore_std=35.552777669262355:bitscore_sum=585.0:capture_class_counter=c__AC1--2||c__Alphaproteobacteria--1||c__Gammaproteobacteria--2:capture_domain_counter=d__Bacteria--5:capture_family_counter=f__Burkholderiaceae--2||f__Caulobacteraceae--1||f__UBA2255--2:capture_genus_counter=g__Phenylobacterium--1||g__Pseudoduganella--2||g__UBA2255--2:capture_order_counter=o__AC1--2||o__Burkholderiales--2||o__Caulobacterales--1:capture_phylum_counter=p__Edwardsbacteria--2||p__Proteobacteria--3:capture_species_counter=s__Phenylobacterium sp001557235--1||s__Pseudoduganella armeniaca--2||s__UBA2255 sp002347565--2:evalue_avg=3.7333353900000005e-54:evalue_max=1.12e-53:evalue_min=5.05e-80:evalue_std=6.466321233798965e-54:evalue_sum=1.120000617e-53:gapopen_avg=0.0:gapopen_max=0.0:gapopen_min=0.0:gapopen_std=0.0:gapopen_sum=0.0:gtdb_class_counter=:gtdb_domain_counter=:gtdb_family_counter=:gtdb_genus_counter=:gtdb_order_counter=:gtdb_phylum_counter=:gtdb_species_counter=:heptad_counter=MCP-34H--5:lbd_counter=:length_avg=124.0:length_max=159.0:length_min=102.0:length_std=30.643106892089126:length_sum=372.0:mismatch_avg=13.333333333333334:mismatch_max=25.0:mismatch_min=7.0:mismatch_std=10.115993936995679:mismatch_sum=40.0:name=N1034280:qcovhsp_avg=99.66666666666667:qcovhsp_max=100.0:qcovhsp_min=99.0:qcovhsp_std=0.5773502691896257:qcovhsp_sum=299.0:qend_avg=124.0:qend_max=159.0:qend_min=102.0:qend_std=30.643106892089126:qend_sum=372.0:qstart_avg=1.0:qstart_max=1.0:qstart_min=1.0:qstart_std=0.0:qstart_sum=3.0:ref_name_counter=RS_GCF_002250505.1_protein.faa_NZ_NJGY01000002.1_637@PF00015_full_PFAM.264.459--1||RS_GCF_002250505.1_protein.faa_NZ_NJGY01000002.1_638@PF00015_full_PFAM.10.195--1||RS_GCF_900143065.1_protein.faa_NZ_FRCX01000008.1_213@PF00015_full_PFAM.322.490--1:scovhsp_avg=68.86666666666666:scovhsp_max=94.6:scovhsp_min=55.1:scovhsp_std=22.30388605901073:scovhsp_sum=206.6:send_avg=133.0:send_max=161.0:send_min=119.0:send_std=24.24871130596428:send_sum=399.0:sstart_avg=10.0:sstart_max=18.0:sstart_min=3.0:sstart_std=7.54983443527075:sstart_sum=30.0])0.613:0.0141277[&&NHX:Sample_counter=rhizpot1--6||rhiztom2--2:Type_counter=capture--8:besthit_avg=91.43333333333334:besthit_max=93.9:besthit_min=84.3:besthit_std=3.5853405231116726:besthit_sum=548.6:bitscore_avg=173.83333333333334:bitscore_max=235.0:bitscore_min=122.0:bitscore_std=41.96387335157071:bitscore_sum=1043.0:capture_class_counter=c__AC1--2||c__Alphaproteobacteria--1||c__Desulfovibrionia--1||c__Gammaproteobacteria--4:capture_domain_counter=d__Bacteria--8:capture_family_counter=f__Burkholderiaceae--2||f__Caulobacteraceae--1||f__Desulfovibrionaceae--1||f__Pseudomonadaceae--2||f__UBA2255--2:capture_genus_counter=g__Megalodesulfovibrio--1||g__Phenylobacterium--1||g__Pseudoduganella--2||g__Pseudomonas_A--1||g__Pseudomonas_E--1||g__UBA2255--2:capture_order_counter=o__AC1--2||o__Burkholderiales--2||o__Caulobacterales--1||o__Desulfovibrionales--1||o__Pseudomonadales--2:capture_phylum_counter=p__Desulfobacterota_I--1||p__Edwardsbacteria--2||p__Proteobacteria--5:capture_species_counter=s__Megalodesulfovibrio gigas--1||s__Phenylobacterium sp001557235--1||s__Pseudoduganella armeniaca--2||s__Pseudomonas_A sp003488145--1||s__Pseudomonas_E stutzeri_A--1||s__UBA2255 sp002347565--2:evalue_avg=3.2333525000000003e-38:evalue_max=1.94e-37:evalue_min=5.05e-80:evalue_std=7.920007445421847e-38:evalue_sum=1.9400115e-37:gapopen_avg=0.0:gapopen_max=0.0:gapopen_min=0.0:gapopen_std=0.0:gapopen_sum=0.0:gtdb_class_counter=:gtdb_domain_counter=:gtdb_family_counter=:gtdb_genus_counter=:gtdb_order_counter=:gtdb_phylum_counter=:gtdb_species_counter=:heptad_counter=MCP-34H--8:lbd_counter=:length_avg=108.33333333333333:length_max=159.0:length_min=74.0:length_std=30.57231863412827:length_sum=650.0:mismatch_avg=10.0:mismatch_max=25.0:mismatch_min=5.0:mismatch_std=7.483314773547883:mismatch_sum=60.0:name=N1034281:qcovhsp_avg=99.0:qcovhsp_max=100.0:qcovhsp_min=97.4:qcovhsp_std=1.2263767773404712:qcovhsp_sum=594.0:qend_avg=108.33333333333333:qend_max=159.0:qend_min=74.0:qend_std=30.57231863412827:qend_sum=650.0:qstart_avg=1.0:qstart_max=1.0:qstart_min=1.0:qstart_std=0.0:qstart_sum=6.0:ref_name_counter=RS_GCF_000800095.1_protein.faa_NZ_JUHA01000003.1_1@PF00015_full_PFAM.317.420--2||RS_GCF_002250505.1_protein.faa_NZ_NJGY01000002.1_637@PF00015_full_PFAM.264.459--1||RS_GCF_002250505.1_protein.faa_NZ_NJGY01000002.1_638@PF00015_full_PFAM.10.195--1||RS_GCF_009906855.1_protein.faa_NZ_CP047650.1_1104@PF00015_full_PFAM.320.515--1||RS_GCF_900143065.1_protein.faa_NZ_FRCX01000008.1_213@PF00015_full_PFAM.322.490--1:scovhsp_avg=70.10000000000001:scovhsp_max=94.6:scovhsp_min=55.1:scovhsp_std=15.158364027823051:scovhsp_sum=420.6:send_avg=119.66666666666667:send_max=161.0:send_min=84.0:send_std=29.29618860307031:send_sum=718.0:sstart_avg=12.333333333333334:sstart_max=22.0:sstart_min=3.0:sstart_std=6.742897497861485:sstart_sum=74.0])0.844:0.0154802[&&NHX:Sample_counter=rhizpot1--38||rhizpot2--4||rhizpot3--16||rhiztom1--1||rhiztom2--16||rhiztom3--6:Type_counter=GTDB--37||capture--81:besthit_avg=91.09411764705884:besthit_max=100.0:besthit_min=75.6:besthit_std=8.238157383580923:besthit_sum=3097.2000000000003:bitscore_avg=176.35294117647058:bitscore_max=244.0:bitscore_min=100.0:bitscore_std=35.77105851734025:bitscore_sum=5996.0:capture_class_counter=c__AC1--2||c__Alphaproteobacteria--12||c__Anaerolineae--1||c__Desulfobulbia--2||c__Desulfovibrionia--2||c__Gammaproteobacteria--55||c__Gemmatimonadetes--1||c__Magnetococcia--1||c__Mor1--2||c__Spirochaetia--3:capture_domain_counter=d__Bacteria--81:capture_family_counter=f__Acetobacteraceae--1||f__Anaerolineaceae--1||f__Beijerinckiaceae--6||f__Burkholderiaceae--39||f__Caulobacteraceae--1||f__Desulfovibrionaceae--2||f__Desulfurivibrionaceae--2||f__Ferrovaceae--1||f__Longimicrobiaceae--1||f__Magnetaquicoccaceae--1||f__Magnetospirillaceae--2||f__Nitrosomonadaceae--2||f__Pseudomonadaceae--12||f__Pseudoxanthobacteraceae--1||f__Rhodobacteraceae--1||f__SMYD01--2||f__UBA12059--3||f__UBA2255--2||f__Wenzhouxiangellaceae--1:capture_genus_counter=g__Aquabacterium--2||g__Bosea--2||g__CAIVHB01--1||g__Cupidesulfovibrio--1||g__Duganella--1||g__JAAZNB01--1||g__Janthinobacterium--1||g__Longimicrobium--1||g__Magnetospirillum--1||g__Massilia--11||g__Megalodesulfovibrio--1||g__Methylobacterium--4||g__Nitrosomonas--2||g__Phenylobacterium--1||g__Pseudoduganella--21||g__Pseudomonas_A--1||g__Pseudomonas_B--2||g__Pseudomonas_E--9||g__Pseudoxanthobacter--1||g__Rhizobacter--1||g__Roseomonas--1||g__SMYD01--2||g__Shimia--1||g__Telmatospirillum--1||g__Tepidimonas--2||g__UBA12059--3||g__UBA2255--2||g__UBA2262--2||g__WMHbin3--1||g__Wenzhouxiangella--1:capture_order_counter=o__AC1--2||o__Acetobacterales--1||o__Anaerolineales--1||o__Burkholderiales--42||o__Caulobacterales--1||o__Desulfobulbales--2||o__Desulfovibrionales--2||o__Longimicrobiales--1||o__Magnetococcales--1||o__Pseudomonadales--12||o__Rhizobiales--7||o__Rhodobacterales--1||o__Rhodospirillales--2||o__SMYD01--2||o__Treponematales--3||o__Xanthomonadales--1:capture_phylum_counter=p__Acidobacteriota--2||p__Chloroflexota--1||p__Desulfobacterota--2||p__Desulfobacterota_I--2||p__Edwardsbacteria--2||p__Gemmatimonadota--1||p__Proteobacteria--68||p__Spirochaetota--3:capture_species_counter=s__Aquabacterium commune--1||s__Aquabacterium sp903894125--1||s__Bosea sp001556125--1||s__Bosea sp017308075--1||s__CAIVHB01 sp903893215--1||s__Cupidesulfovibrio termitidis--1||s__Duganella aceris--1||s__JAAZNB01 sp012798515--1||s__Janthinobacterium sp014379395--1||s__Longimicrobium terrae--1||s__Magnetospirillum sp006218045--1||s__Massilia sp001425685--8||s__Massilia sp001426525--3||s__Megalodesulfovibrio gigas--1||s__Methylobacterium frigidaeris--3||s__Methylobacterium sp001455965--1||s__Nitrosomonas sp002083595--2||s__Phenylobacterium sp001557235--1||s__Pseudoduganella albidiflava--4||s__Pseudoduganella armeniaca--3||s__Pseudoduganella dura--4||s__Pseudoduganella haloabium--1||s__Pseudoduganella lutea--6||s__Pseudoduganella umbonata--3||s__Pseudomonas_A sp003488145--1||s__Pseudomonas_B luteola--2||s__Pseudomonas_E brassicae--1||s__Pseudomonas_E entomophila_A--1||s__Pseudomonas_E sp000761545--1||s__Pseudomonas_E sp003445295--1||s__Pseudomonas_E stutzeri_A--1||s__Pseudomonas_E vancouverensis--3||s__Pseudomonas_E vranovensis--1||s__Pseudoxanthobacter soli--1||s__Rhizobacter sp000800095--1||s__Roseomonas deserti_A--1||s__SMYD01 sp004356015--2||s__Shimia sp017743735--1||s__Telmatospirillum sp015654615--1||s__Tepidimonas fonticaldi--2||s__UBA12059 sp018815555--3||s__UBA2255 sp002347565--2||s__UBA2262 sp002347185--2||s__WMHbin3 sp002753185--1||s__Wenzhouxiangella sp003565625--1:evalue_avg=3.8405882923532856e-31:evalue_max=1.27e-29:evalue_min=9.99e-84:evalue_std=2.177036655176003e-30:evalue_sum=1.305800019400117e-29:gapopen_avg=0.029411764705882353:gapopen_max=1.0:gapopen_min=0.0:gapopen_std=0.17149858514250882:gapopen_sum=1.0:gtdb_class_counter=c__Gammaproteobacteria--37:gtdb_domain_counter=d__Bacteria--37:gtdb_family_counter=f__Burkholderiaceae--36||f__Methylococcaceae--1:gtdb_genus_counter=g__CAIVXW01--1||g__Janthinobacterium--2||g__Massilia--12||g__Pseudoduganella--22:gtdb_order_counter=o__Burkholderiales--36||o__Methylococcales--1:gtdb_phylum_counter=p__Proteobacteria--37:gtdb_species_counter=s__CAIVXW01 sp903910005--1||s__Janthinobacterium sp002250505--2||s__Massilia phosphatilytica--2||s__Massilia sp000759615--1||s__Massilia sp001426525--2||s__Massilia sp006715485--2||s__Massilia sp011682055--1||s__Massilia sp012849555--1||s__Massilia sp016093545--1||s__Massilia sp900101265--2||s__Pseudoduganella albidiflava--2||s__Pseudoduganella armeniaca--2||s__Pseudoduganella buxea--2||s__Pseudoduganella dura--2||s__Pseudoduganella flava--2||s__Pseudoduganella haloabium--2||s__Pseudoduganella lurida--2||s__Pseudoduganella lutea--2||s__Pseudoduganella plicata--2||s__Pseudoduganella sp002454505--2||s__Pseudoduganella umbonata--2:heptad_counter=MCP-34H--118:lbd_counter=:lca_tree=f__Burkholderiaceae:length_avg=113.5:length_max=159.0:length_min=65.0:length_std=23.313736359286192:length_sum=3859.0:mismatch_avg=10.970588235294118:mismatch_max=33.0:mismatch_min=0.0:mismatch_std=11.41366882326319:mismatch_sum=373.0:name=N1034282:qcovhsp_avg=98.40882352941176:qcovhsp_max=100.0:qcovhsp_min=95.0:qcovhsp_std=1.7157678106421195:qcovhsp_sum=3345.9:qend_avg=113.55882352941177:qend_max=159.0:qend_min=65.0:qend_std=23.301958789390643:qend_sum=3861.0:qstart_avg=1.0588235294117647:qstart_max=2.0:qstart_min=1.0:qstart_std=0.23883257361061289:qstart_sum=36.0:ref_name_counter=GB_GCA_008015085.1_protein.faa_SSEX01000138.1_5@PF00015_full_PFAM.324.499--1||GB_GCA_014379395.1_protein.faa_JACMLV010000903.1_1@PF00015_full_PFAM.315.490--1||RS_GCF_000800095.1_protein.faa_NZ_JUHA01000003.1_1@PF00015_full_PFAM.317.420--2||RS_GCF_001425685.1_protein.faa_NZ_LMCY01000058.1_2@PF00015_full_PFAM.406.553--11||RS_GCF_001425685.1_protein.faa_NZ_LMCY01000064.1_1@PF00015_full_PFAM.312.458--1||RS_GCF_002250505.1_protein.faa_NZ_NJGY01000002.1_637@PF00015_full_PFAM.264.459--1||RS_GCF_002250505.1_protein.faa_NZ_NJGY01000002.1_638@PF00015_full_PFAM.10.195--1||RS_GCF_003933735.1_protein.faa_NZ_RSED01000024.1_39@PF00015_full_PFAM.437.510--1||RS_GCF_004209755.1_protein.faa_NZ_CP035913.1_3817@PF00015_full_PFAM.311.489--7||RS_GCF_004322755.1_protein.faa_NZ_CP036401.1_960@PF00015_full_PFAM.407.586--2||RS_GCF_009906855.1_protein.faa_NZ_CP047650.1_1104@PF00015_full_PFAM.320.515--1||RS_GCF_014192225.1_protein.faa_NZ_JACHXS010000012.1_40@PF00015_full_PFAM.407.586--1||RS_GCF_900101265.1_protein.faa_NZ_FMZS01000021.1_10@PF00015_full_PFAM.403.586--2||RS_GCF_900110275.1_protein.faa_NZ_FODC01000006.1_163@PF00015_full_PFAM.406.584--1||RS_GCF_900143065.1_protein.faa_NZ_FRCX01000008.1_213@PF00015_full_PFAM.322.490--1:scovhsp_avg=71.48823529411764:scovhsp_max=94.6:scovhsp_min=52.8:scovhsp_std=13.499624342829115:scovhsp_sum=2430.6:send_avg=126.58823529411765:send_max=169.0:send_min=71.0:send_std=25.256403504924553:send_sum=4304.0:sstart_avg=14.117647058823529:sstart_max=48.0:sstart_min=3.0:sstart_std=9.20396721407233:sstart_sum=480.0])0:5e-09[&&NHX:Sample_counter=rhizpot1--38||rhizpot2--4||rhizpot3--16||rhiztom1--1||rhiztom2--16||rhiztom3--7:Type_counter=GTDB--37||capture--82:besthit_avg=91.09411764705884:besthit_max=100.0:besthit_min=75.6:besthit_std=8.238157383580923:besthit_sum=3097.2000000000003:bitscore_avg=176.35294117647058:bitscore_max=244.0:bitscore_min=100.0:bitscore_std=35.77105851734025:bitscore_sum=5996.0:capture_class_counter=c__AC1--2||c__Alphaproteobacteria--13||c__Anaerolineae--1||c__Desulfobulbia--2||c__Desulfovibrionia--2||c__Gammaproteobacteria--55||c__Gemmatimonadetes--1||c__Magnetococcia--1||c__Mor1--2||c__Spirochaetia--3:capture_domain_counter=d__Bacteria--82:capture_family_counter=f__Acetobacteraceae--1||f__Anaerolineaceae--1||f__Beijerinckiaceae--6||f__Burkholderiaceae--39||f__Caulobacteraceae--1||f__Desulfovibrionaceae--2||f__Desulfurivibrionaceae--2||f__Ferrovaceae--1||f__Longimicrobiaceae--1||f__Magnetaquicoccaceae--1||f__Magnetospirillaceae--2||f__Nitrosomonadaceae--2||f__Pseudomonadaceae--12||f__Pseudoxanthobacteraceae--1||f__Rhizobiaceae--1||f__Rhodobacteraceae--1||f__SMYD01--2||f__UBA12059--3||f__UBA2255--2||f__Wenzhouxiangellaceae--1:capture_genus_counter=g__Aquabacterium--2||g__Bosea--2||g__CAIVHB01--1||g__Cupidesulfovibrio--1||g__Duganella--1||g__JAAZNB01--1||g__Janthinobacterium--1||g__Longimicrobium--1||g__Magnetospirillum--1||g__Massilia--11||g__Megalodesulfovibrio--1||g__Methylobacterium--4||g__Mycoplana--1||g__Nitrosomonas--2||g__Phenylobacterium--1||g__Pseudoduganella--21||g__Pseudomonas_A--1||g__Pseudomonas_B--2||g__Pseudomonas_E--9||g__Pseudoxanthobacter--1||g__Rhizobacter--1||g__Roseomonas--1||g__SMYD01--2||g__Shimia--1||g__Telmatospirillum--1||g__Tepidimonas--2||g__UBA12059--3||g__UBA2255--2||g__UBA2262--2||g__WMHbin3--1||g__Wenzhouxiangella--1:capture_order_counter=o__AC1--2||o__Acetobacterales--1||o__Anaerolineales--1||o__Burkholderiales--42||o__Caulobacterales--1||o__Desulfobulbales--2||o__Desulfovibrionales--2||o__Longimicrobiales--1||o__Magnetococcales--1||o__Pseudomonadales--12||o__Rhizobiales--8||o__Rhodobacterales--1||o__Rhodospirillales--2||o__SMYD01--2||o__Treponematales--3||o__Xanthomonadales--1:capture_phylum_counter=p__Acidobacteriota--2||p__Chloroflexota--1||p__Desulfobacterota--2||p__Desulfobacterota_I--2||p__Edwardsbacteria--2||p__Gemmatimonadota--1||p__Proteobacteria--69||p__Spirochaetota--3:capture_species_counter=s__Aquabacterium commune--1||s__Aquabacterium sp903894125--1||s__Bosea sp001556125--1||s__Bosea sp017308075--1||s__CAIVHB01 sp903893215--1||s__Cupidesulfovibrio termitidis--1||s__Duganella aceris--1||s__JAAZNB01 sp012798515--1||s__Janthinobacterium sp014379395--1||s__Longimicrobium terrae--1||s__Magnetospirillum sp006218045--1||s__Massilia sp001425685--8||s__Massilia sp001426525--3||s__Megalodesulfovibrio gigas--1||s__Methylobacterium frigidaeris--3||s__Methylobacterium sp001455965--1||s__Mycoplana sp900469965--1||s__Nitrosomonas sp002083595--2||s__Phenylobacterium sp001557235--1||s__Pseudoduganella albidiflava--4||s__Pseudoduganella armeniaca--3||s__Pseudoduganella dura--4||s__Pseudoduganella haloabium--1||s__Pseudoduganella lutea--6||s__Pseudoduganella umbonata--3||s__Pseudomonas_A sp003488145--1||s__Pseudomonas_B luteola--2||s__Pseudomonas_E brassicae--1||s__Pseudomonas_E entomophila_A--1||s__Pseudomonas_E sp000761545--1||s__Pseudomonas_E sp003445295--1||s__Pseudomonas_E stutzeri_A--1||s__Pseudomonas_E vancouverensis--3||s__Pseudomonas_E vranovensis--1||s__Pseudoxanthobacter soli--1||s__Rhizobacter sp000800095--1||s__Roseomonas deserti_A--1||s__SMYD01 sp004356015--2||s__Shimia sp017743735--1||s__Telmatospirillum sp015654615--1||s__Tepidimonas fonticaldi--2||s__UBA12059 sp018815555--3||s__UBA2255 sp002347565--2||s__UBA2262 sp002347185--2||s__WMHbin3 sp002753185--1||s__Wenzhouxiangella sp003565625--1:evalue_avg=3.8405882923532856e-31:evalue_max=1.27e-29:evalue_min=9.99e-84:evalue_std=2.177036655176003e-30:evalue_sum=1.305800019400117e-29:gapopen_avg=0.029411764705882353:gapopen_max=1.0:gapopen_min=0.0:gapopen_std=0.17149858514250882:gapopen_sum=1.0:gtdb_class_counter=c__Gammaproteobacteria--37:gtdb_domain_counter=d__Bacteria--37:gtdb_family_counter=f__Burkholderiaceae--36||f__Methylococcaceae--1:gtdb_genus_counter=g__CAIVXW01--1||g__Janthinobacterium--2||g__Massilia--12||g__Pseudoduganella--22:gtdb_order_counter=o__Burkholderiales--36||o__Methylococcales--1:gtdb_phylum_counter=p__Proteobacteria--37:gtdb_species_counter=s__CAIVXW01 sp903910005--1||s__Janthinobacterium sp002250505--2||s__Massilia phosphatilytica--2||s__Massilia sp000759615--1||s__Massilia sp001426525--2||s__Massilia sp006715485--2||s__Massilia sp011682055--1||s__Massilia sp012849555--1||s__Massilia sp016093545--1||s__Massilia sp900101265--2||s__Pseudoduganella albidiflava--2||s__Pseudoduganella armeniaca--2||s__Pseudoduganella buxea--2||s__Pseudoduganella dura--2||s__Pseudoduganella flava--2||s__Pseudoduganella haloabium--2||s__Pseudoduganella lurida--2||s__Pseudoduganella lutea--2||s__Pseudoduganella plicata--2||s__Pseudoduganella sp002454505--2||s__Pseudoduganella umbonata--2:heptad_counter=MCP-34H--119:lbd_counter=:lca_tree=f__Burkholderiaceae:length_avg=113.5:length_max=159.0:length_min=65.0:length_std=23.313736359286192:length_sum=3859.0:mismatch_avg=10.970588235294118:mismatch_max=33.0:mismatch_min=0.0:mismatch_std=11.41366882326319:mismatch_sum=373.0:name=N1034283:qcovhsp_avg=98.40882352941176:qcovhsp_max=100.0:qcovhsp_min=95.0:qcovhsp_std=1.7157678106421195:qcovhsp_sum=3345.9:qend_avg=113.55882352941177:qend_max=159.0:qend_min=65.0:qend_std=23.301958789390643:qend_sum=3861.0:qstart_avg=1.0588235294117647:qstart_max=2.0:qstart_min=1.0:qstart_std=0.23883257361061289:qstart_sum=36.0:ref_name_counter=GB_GCA_008015085.1_protein.faa_SSEX01000138.1_5@PF00015_full_PFAM.324.499--1||GB_GCA_014379395.1_protein.faa_JACMLV010000903.1_1@PF00015_full_PFAM.315.490--1||RS_GCF_000800095.1_protein.faa_NZ_JUHA01000003.1_1@PF00015_full_PFAM.317.420--2||RS_GCF_001425685.1_protein.faa_NZ_LMCY01000058.1_2@PF00015_full_PFAM.406.553--11||RS_GCF_001425685.1_protein.faa_NZ_LMCY01000064.1_1@PF00015_full_PFAM.312.458--1||RS_GCF_002250505.1_protein.faa_NZ_NJGY01000002.1_637@PF00015_full_PFAM.264.459--1||RS_GCF_002250505.1_protein.faa_NZ_NJGY01000002.1_638@PF00015_full_PFAM.10.195--1||RS_GCF_003933735.1_protein.faa_NZ_RSED01000024.1_39@PF00015_full_PFAM.437.510--1||RS_GCF_004209755.1_protein.faa_NZ_CP035913.1_3817@PF00015_full_PFAM.311.489--7||RS_GCF_004322755.1_protein.faa_NZ_CP036401.1_960@PF00015_full_PFAM.407.586--2||RS_GCF_009906855.1_protein.faa_NZ_CP047650.1_1104@PF00015_full_PFAM.320.515--1||RS_GCF_014192225.1_protein.faa_NZ_JACHXS010000012.1_40@PF00015_full_PFAM.407.586--1||RS_GCF_900101265.1_protein.faa_NZ_FMZS01000021.1_10@PF00015_full_PFAM.403.586--2||RS_GCF_900110275.1_protein.faa_NZ_FODC01000006.1_163@PF00015_full_PFAM.406.584--1||RS_GCF_900143065.1_protein.faa_NZ_FRCX01000008.1_213@PF00015_full_PFAM.322.490--1:scovhsp_avg=71.48823529411764:scovhsp_max=94.6:scovhsp_min=52.8:scovhsp_std=13.499624342829115:scovhsp_sum=2430.6:send_avg=126.58823529411765:send_max=169.0:send_min=71.0:send_std=25.256403504924553:send_sum=4304.0:sstart_avg=14.117647058823529:sstart_max=48.0:sstart_min=3.0:sstart_std=9.20396721407233:sstart_sum=480.0],(((((((e666c2fe-6360-48ce-9b7b-5527432f2966_3@MCPsignal.391.519:0.105126[&&NHX:Sample=rhizpot1:Type=capture:besthit=70.8:bitscore=149.0:capture_class=c__Gammaproteobacteria:capture_domain=d__Bacteria:capture_family=f__Burkholderiaceae:capture_genus=g__Trinickia:capture_order=o__Burkholderiales:capture_phylum=p__Proteobacteria:capture_species=s__Trinickia diaoshuihuensis:evalue=1.5e-46:gapopen=1.0:heptad=MCP-34H:length=130.0:mismatch=35.0:qcovhsp=99.2:qend=127.0:qstart=1.0:ref_name=RS_GCF_004327355.1_protein.faa_NZ_QJUM01000021.1_96@PF00015_full_PFAM.329.492:scovhsp=79.8:send=158.0:sstart=29.0],5031cc5c-d325-4b37-8577-a581ffa961e8_3@MCPsignal.164.216:5e-09[&&NHX:Sample=rhizpot1:Type=capture:capture_class=c__Gammaproteobacteria:capture_domain=d__Bacteria:capture_family=f__Rhodocyclaceae:capture_genus=g__Thauera:capture_order=o__Burkholderiales:capture_phylum=p__Proteobacteria:capture_species=s__Thauera linaloolentis:heptad=MCP-34H])0.197:0.0842393[&&NHX:Sample_counter=rhizpot1--2:Type_counter=capture--2:besthit_avg=70.8:besthit_max=70.8:besthit_min=70.8:besthit_std=0:besthit_sum=70.8:bitscore_avg=149.0:bitscore_max=149.0:bitscore_min=149.0:bitscore_std=0:bitscore_sum=149.0:capture_class_counter=c__Gammaproteobacteria--2:capture_domain_counter=d__Bacteria--2:capture_family_counter=f__Burkholderiaceae--1||f__Rhodocyclaceae--1:capture_genus_counter=g__Thauera--1||g__Trinickia--1:capture_order_counter=o__Burkholderiales--2:capture_phylum_counter=p__Proteobacteria--2:capture_species_counter=s__Thauera linaloolentis--1||s__Trinickia diaoshuihuensis--1:evalue_avg=1.5e-46:evalue_max=1.5e-46:evalue_min=1.5e-46:evalue_std=0:evalue_sum=1.5e-46:gapopen_avg=1.0:gapopen_max=1.0:gapopen_min=1.0:gapopen_std=0:gapopen_sum=1.0:gtdb_class_counter=:gtdb_domain_counter=:gtdb_family_counter=:gtdb_genus_counter=:gtdb_order_counter=:gtdb_phylum_counter=:gtdb_species_counter=:heptad_counter=MCP-34H--2:lbd_counter=:length_avg=130.0:length_max=130.0:length_min=130.0:length_std=0:length_sum=130.0:mismatch_avg=35.0:mismatch_max=35.0:mismatch_min=35.0:mismatch_std=0:mismatch_sum=35.0:name=N1034286:qcovhsp_avg=99.2:qcovhsp_max=99.2:qcovhsp_min=99.2:qcovhsp_std=0:qcovhsp_sum=99.2:qend_avg=127.0:qend_max=127.0:qend_min=127.0:qend_std=0:qend_sum=127.0:qstart_avg=1.0:qstart_max=1.0:qstart_min=1.0:qstart_std=0:qstart_sum=1.0:ref_name_counter=RS_GCF_004327355.1_protein.faa_NZ_QJUM01000021.1_96@PF00015_full_PFAM.329.492--1:scovhsp_avg=79.8:scovhsp_max=79.8:scovhsp_min=79.8:scovhsp_std=0:scovhsp_sum=79.8:send_avg=158.0:send_max=158.0:send_min=158.0:send_std=0:send_sum=158.0:sstart_avg=29.0:sstart_max=29.0:sstart_min=29.0:sstart_std=0:sstart_sum=29.0],(465ac2ac-212e-444a-bf84-ee46f8d9d9c5_4@MCPsignal.49.107:0.0182022[&&NHX:Sample=rhizpot3:Type=capture:besthit=94.7:bitscore=102.0:capture_class=c__Gammaproteobacteria:capture_domain=d__Bacteria:capture_family=f__Burkholderiaceae:capture_genus=g__Pandoraea:capture_order=o__Burkholderiales:capture_phylum=p__Proteobacteria:capture_species=s__Pandoraea iniqua:evalue=3.29e-30:gapopen=0.0:heptad=MCP-34H:length=57.0:mismatch=3.0:qcovhsp=98.3:qend=58.0:qstart=2.0:ref_name=RS_GCF_003933735.1_protein.faa_NZ_RSED01000024.1_39@PF00015_full_PFAM.437.510:scovhsp=78.1:send=71.0:sstart=15.0],(970d1f8b-5fb2-4889-a8ee-375b7e53ec82_1@MCPsignal.44.108:0.0154414[&&NHX:Sample=rhizpot3:Type=capture:capture_class=c__Bacilli:capture_domain=d__Bacteria:capture_family=f__NBRC-103111:capture_genus=g__Paenibacillus_E:capture_order=o__Paenibacillales:capture_phylum=p__Firmicutes:capture_species=s__Paenibacillus_E plantarum:heptad=MCP-34H],(e8ea4a2f-aa75-47cd-ba52-4dba331d24d2_4@MCPsignal.108.172:0.0154605[&&NHX:Sample=rhizpot1:Type=capture:capture_class=c__Gammaproteobacteria:capture_domain=d__Bacteria:capture_family=f__Burkholderiaceae:capture_genus=g__Pandoraea:capture_order=o__Burkholderiales:capture_phylum=p__Proteobacteria:capture_species=s__Pandoraea iniqua:heptad=MCP-34H],((((((b2e10f1b-71d9-4592-9c5c-596a35862e5c_4@MCPsignal.57.121:0[&&NHX:Sample=rhizpot1:Type=capture:capture_class=c__Gammaproteobacteria:capture_domain=d__Bacteria:capture_family=f__Alteromonadaceae:capture_genus=g__Idiomarina:capture_order=o__Enterobacterales:capture_phylum=p__Proteobacteria:capture_species=s__Idiomarina aquatica:heptad=MCP-34H],b5b7ff4e-9b31-4704-a62c-7cbea882ac32_1@MCPsignal.47.111:0[&&NHX:Sample=rhizpot1:Type=capture:capture_class=c__Gammaproteobacteria:capture_domain=d__Bacteria:capture_family=f__Burkholderiaceae:capture_genus=g__Pandoraea:capture_order=o__Burkholderiales:capture_phylum=p__Proteobacteria:capture_species=s__Pandoraea iniqua:heptad=MCP-34H])0:0[&&NHX:Sample_counter=rhizpot1--2:Type_counter=capture--2:capture_class_counter=c__Gammaproteobacteria--2:capture_domain_counter=d__Bacteria--2:capture_family_counter=f__Alteromonadaceae--1||f__Burkholderiaceae--1:capture_genus_counter=g__Idiomarina--1||g__Pandoraea--1:capture_order_counter=o__Burkholderiales--1||o__Enterobacterales--1:capture_phylum_counter=p__Proteobacteria--2:capture_species_counter=s__Idiomarina aquatica--1||s__Pandoraea iniqua--1:gtdb_class_counter=:gtdb_domain_counter=:gtdb_family_counter=:gtdb_genus_counter=:gtdb_order_counter=:gtdb_phylum_counter=:gtdb_species_counter=:heptad_counter=MCP-34H--2:lbd_counter=:name=N1034292:ref_name_counter=],26634026-836d-4ae0-937c-4426b9332bdc_4@MCPsignal.56.120:0[&&NHX:Sample=rhizpot1:Type=capture:capture_class=c__Gammaproteobacteria:capture_domain=d__Bacteria:capture_family=f__Alteromonadaceae:capture_genus=g__Idiomarina:capture_order=o__Enterobacterales:capture_phylum=p__Proteobacteria:capture_species=s__Idiomarina aquatica:heptad=MCP-34H])0:0[&&NHX:Sample_counter=rhizpot1--3:Type_counter=capture--3:capture_class_counter=c__Gammaproteobacteria--3:capture_domain_counter=d__Bacteria--3:capture_family_counter=f__Alteromonadaceae--2||f__Burkholderiaceae--1:capture_genus_counter=g__Idiomarina--2||g__Pandoraea--1:capture_order_counter=o__Burkholderiales--1||o__Enterobacterales--2:capture_phylum_counter=p__Proteobacteria--3:capture_species_counter=s__Idiomarina aquatica--2||s__Pandoraea iniqua--1:gtdb_class_counter=:gtdb_domain_counter=:gtdb_family_counter=:gtdb_genus_counter=:gtdb_order_counter=:gtdb_phylum_counter=:gtdb_species_counter=:heptad_counter=MCP-34H--3:lbd_counter=:name=N1034294:ref_name_counter=],02279956-7025-544d-91e9-a3b203ed5018_4@MCPsignal.215.279:0[&&NHX:Sample=rhizpot1:Type=capture:capture_class=c__Gammaproteobacteria:capture_domain=d__Bacteria:capture_family=f__Burkholderiaceae:capture_genus=g__Pandoraea:capture_order=o__Burkholderiales:capture_phylum=p__Proteobacteria:capture_species=s__Pandoraea iniqua:heptad=MCP-34H])0:0[&&NHX:Sample_counter=rhizpot1--4:Type_counter=capture--4:capture_class_counter=c__Gammaproteobacteria--4:capture_domain_counter=d__Bacteria--4:capture_family_counter=f__Alteromonadaceae--2||f__Burkholderiaceae--2:capture_genus_counter=g__Idiomarina--2||g__Pandoraea--2:capture_order_counter=o__Burkholderiales--2||o__Enterobacterales--2:capture_phylum_counter=p__Proteobacteria--4:capture_species_counter=s__Idiomarina aquatica--2||s__Pandoraea iniqua--2:gtdb_class_counter=:gtdb_domain_counter=:gtdb_family_counter=:gtdb_genus_counter=:gtdb_order_counter=:gtdb_phylum_counter=:gtdb_species_counter=:heptad_counter=MCP-34H--4:lbd_counter=:name=N1034296:ref_name_counter=],3ccde418-5d37-4b21-9444-988ea0092765_1@MCPsignal.426.490:0[&&NHX:Sample=rhizpot2:Type=capture:capture_class=c__Gammaproteobacteria:capture_domain=d__Bacteria:capture_family=f__Burkholderiaceae:capture_genus=g__Pandoraea:capture_order=o__Burkholderiales:capture_phylum=p__Proteobacteria:capture_species=s__Pandoraea iniqua:heptad=MCP-34H])0:0[&&NHX:Sample_counter=rhizpot1--4||rhizpot2--1:Type_counter=capture--5:capture_class_counter=c__Gammaproteobacteria--5:capture_domain_counter=d__Bacteria--5:capture_family_counter=f__Alteromonadaceae--2||f__Burkholderiaceae--3:capture_genus_counter=g__Idiomarina--2||g__Pandoraea--3:capture_order_counter=o__Burkholderiales--3||o__Enterobacterales--2:capture_phylum_counter=p__Proteobacteria--5:capture_species_counter=s__Idiomarina aquatica--2||s__Pandoraea iniqua--3:gtdb_class_counter=:gtdb_domain_counter=:gtdb_family_counter=:gtdb_genus_counter=:gtdb_order_counter=:gtdb_phylum_counter=:gtdb_species_counter=:heptad_counter=MCP-34H--5:lbd_counter=:name=N1034298:ref_name_counter=],ba5c6fe3-1563-465e-8251-6bd5019f5d3f_3@MCPsignal.426.490:0[&&NHX:Sample=rhiztom3:Type=capture:capture_class=c__Gammaproteobacteria:capture_domain=d__Bacteria:capture_family=f__Burkholderiaceae:capture_genus=g__Pandoraea:capture_order=o__Burkholderiales:capture_phylum=p__Proteobacteria:capture_species=s__Pandoraea iniqua:heptad=MCP-34H]):5e-09[&&NHX:Sample_counter=rhizpot1--4||rhizpot2--1||rhiztom3--1:Type_counter=capture--6:capture_class_counter=c__Gammaproteobacteria--6:capture_domain_counter=d__Bacteria--6:capture_family_counter=f__Alteromonadaceae--2||f__Burkholderiaceae--4:capture_genus_counter=g__Idiomarina--2||g__Pandoraea--4:capture_order_counter=o__Burkholderiales--4||o__Enterobacterales--2:capture_phylum_counter=p__Proteobacteria--6:capture_species_counter=s__Idiomarina aquatica--2||s__Pandoraea iniqua--4:gtdb_class_counter=:gtdb_domain_counter=:gtdb_family_counter=:gtdb_genus_counter=:gtdb_order_counter=:gtdb_phylum_counter=:gtdb_species_counter=:heptad_counter=MCP-34H--6:lbd_counter=:name=N1034300:ref_name_counter=],(GB_GCA_002839375.1_protein.faa_PGXY01000005.1_108@PF00015_full_PFAM.197.359:0.4356[&&NHX:Type=GTDB:gtdb_class=c__UBA4802:gtdb_domain=d__Bacteria:gtdb_family=f__UBA5550:gtdb_genus=g__PGXY01:gtdb_order=o__UBA4802:gtdb_phylum=p__Spirochaetota:gtdb_species=s__PGXY01 sp002839375:heptad=MCP-34H:species=d__Bacteria_p__Spirochaetota_c__UBA4802_o__UBA4802_f__UBA5550_g__PGXY01_s__PGXY01 sp002839375],65c3950a-a4a9-4870-8f4f-63b399dae4a1_3@MCPsignal.22.76:0.0197329[&&NHX:Sample=rhizpot3:Type=capture:capture_class=c__Gammaproteobacteria:capture_domain=d__Bacteria:capture_family=f__Vibrionaceae:capture_genus=g__Vibrio:capture_order=o__Enterobacterales:capture_phylum=p__Proteobacteria:capture_species=s__Vibrio aerogenes:heptad=MCP-34H])0.772:0.0398124[&&NHX:Sample_counter=rhizpot3--1:Type_counter=GTDB--1||capture--1:capture_class_counter=c__Gammaproteobacteria--1:capture_domain_counter=d__Bacteria--1:capture_family_counter=f__Vibrionaceae--1:capture_genus_counter=g__Vibrio--1:capture_order_counter=o__Enterobacterales--1:capture_phylum_counter=p__Proteobacteria--1:capture_species_counter=s__Vibrio aerogenes--1:gtdb_class_counter=c__UBA4802--1:gtdb_domain_counter=d__Bacteria--1:gtdb_family_counter=f__UBA5550--1:gtdb_genus_counter=g__PGXY01--1:gtdb_order_counter=o__UBA4802--1:gtdb_phylum_counter=p__Spirochaetota--1:gtdb_species_counter=s__PGXY01 sp002839375--1:heptad_counter=MCP-34H--2:lbd_counter=:lca_tree=s__PGXY01 sp002839375:name=N1034303:ref_name_counter=])0:6e-09[&&NHX:Sample_counter=rhizpot1--4||rhizpot2--1||rhizpot3--1||rhiztom3--1:Type_counter=GTDB--1||capture--7:capture_class_counter=c__Gammaproteobacteria--7:capture_domain_counter=d__Bacteria--7:capture_family_counter=f__Alteromonadaceae--2||f__Burkholderiaceae--4||f__Vibrionaceae--1:capture_genus_counter=g__Idiomarina--2||g__Pandoraea--4||g__Vibrio--1:capture_order_counter=o__Burkholderiales--4||o__Enterobacterales--3:capture_phylum_counter=p__Proteobacteria--7:capture_species_counter=s__Idiomarina aquatica--2||s__Pandoraea iniqua--4||s__Vibrio aerogenes--1:gtdb_class_counter=c__UBA4802--1:gtdb_domain_counter=d__Bacteria--1:gtdb_family_counter=f__UBA5550--1:gtdb_genus_counter=g__PGXY01--1:gtdb_order_counter=o__UBA4802--1:gtdb_phylum_counter=p__Spirochaetota--1:gtdb_species_counter=s__PGXY01 sp002839375--1:heptad_counter=MCP-34H--8:lbd_counter=:lca_tree=s__PGXY01 sp002839375:name=N1034304:ref_name_counter=])0:5e-09[&&NHX:Sample_counter=rhizpot1--5||rhizpot2--1||rhizpot3--1||rhiztom3--1:Type_counter=GTDB--1||capture--8:capture_class_counter=c__Gammaproteobacteria--8:capture_domain_counter=d__Bacteria--8:capture_family_counter=f__Alteromonadaceae--2||f__Burkholderiaceae--5||f__Vibrionaceae--1:capture_genus_counter=g__Idiomarina--2||g__Pandoraea--5||g__Vibrio--1:capture_order_counter=o__Burkholderiales--5||o__Enterobacterales--3:capture_phylum_counter=p__Proteobacteria--8:capture_species_counter=s__Idiomarina aquatica--2||s__Pandoraea iniqua--5||s__Vibrio aerogenes--1:gtdb_class_counter=c__UBA4802--1:gtdb_domain_counter=d__Bacteria--1:gtdb_family_counter=f__UBA5550--1:gtdb_genus_counter=g__PGXY01--1:gtdb_order_counter=o__UBA4802--1:gtdb_phylum_counter=p__Spirochaetota--1:gtdb_species_counter=s__PGXY01 sp002839375--1:heptad_counter=MCP-34H--9:lbd_counter=:lca_tree=s__PGXY01 sp002839375:name=N1034305:ref_name_counter=])0:5e-09[&&NHX:Sample_counter=rhizpot1--5||rhizpot2--1||rhizpot3--2||rhiztom3--1:Type_counter=GTDB--1||capture--9:capture_class_counter=c__Bacilli--1||c__Gammaproteobacteria--8:capture_domain_counter=d__Bacteria--9:capture_family_counter=f__Alteromonadaceae--2||f__Burkholderiaceae--5||f__NBRC-103111--1||f__Vibrionaceae--1:capture_genus_counter=g__Idiomarina--2||g__Paenibacillus_E--1||g__Pandoraea--5||g__Vibrio--1:capture_order_counter=o__Burkholderiales--5||o__Enterobacterales--3||o__Paenibacillales--1:capture_phylum_counter=p__Firmicutes--1||p__Proteobacteria--8:capture_species_counter=s__Idiomarina aquatica--2||s__Paenibacillus_E plantarum--1||s__Pandoraea iniqua--5||s__Vibrio aerogenes--1:gtdb_class_counter=c__UBA4802--1:gtdb_domain_counter=d__Bacteria--1:gtdb_family_counter=f__UBA5550--1:gtdb_genus_counter=g__PGXY01--1:gtdb_order_counter=o__UBA4802--1:gtdb_phylum_counter=p__Spirochaetota--1:gtdb_species_counter=s__PGXY01 sp002839375--1:heptad_counter=MCP-34H--10:lbd_counter=:lca_tree=s__PGXY01 sp002839375:name=N1034306:ref_name_counter=])0.884:0.0504548[&&NHX:Sample_counter=rhizpot1--5||rhizpot2--1||rhizpot3--3||rhiztom3--1:Type_counter=GTDB--1||capture--10:besthit_avg=94.7:besthit_max=94.7:besthit_min=94.7:besthit_std=0:besthit_sum=94.7:bitscore_avg=102.0:bitscore_max=102.0:bitscore_min=102.0:bitscore_std=0:bitscore_sum=102.0:capture_class_counter=c__Bacilli--1||c__Gammaproteobacteria--9:capture_domain_counter=d__Bacteria--10:capture_family_counter=f__Alteromonadaceae--2||f__Burkholderiaceae--6||f__NBRC-103111--1||f__Vibrionaceae--1:capture_genus_counter=g__Idiomarina--2||g__Paenibacillus_E--1||g__Pandoraea--6||g__Vibrio--1:capture_order_counter=o__Burkholderiales--6||o__Enterobacterales--3||o__Paenibacillales--1:capture_phylum_counter=p__Firmicutes--1||p__Proteobacteria--9:capture_species_counter=s__Idiomarina aquatica--2||s__Paenibacillus_E plantarum--1||s__Pandoraea iniqua--6||s__Vibrio aerogenes--1:evalue_avg=3.29e-30:evalue_max=3.29e-30:evalue_min=3.29e-30:evalue_std=0:evalue_sum=3.29e-30:gapopen_avg=0.0:gapopen_max=0.0:gapopen_min=0.0:gapopen_std=0:gapopen_sum=0.0:gtdb_class_counter=c__UBA4802--1:gtdb_domain_counter=d__Bacteria--1:gtdb_family_counter=f__UBA5550--1:gtdb_genus_counter=g__PGXY01--1:gtdb_order_counter=o__UBA4802--1:gtdb_phylum_counter=p__Spirochaetota--1:gtdb_species_counter=s__PGXY01 sp002839375--1:heptad_counter=MCP-34H--11:lbd_counter=:lca_tree=s__PGXY01 sp002839375:length_avg=57.0:length_max=57.0:length_min=57.0:length_std=0:length_sum=57.0:mismatch_avg=3.0:mismatch_max=3.0:mismatch_min=3.0:mismatch_std=0:mismatch_sum=3.0:name=N1034307:qcovhsp_avg=98.3:qcovhsp_max=98.3:qcovhsp_min=98.3:qcovhsp_std=0:qcovhsp_sum=98.3:qend_avg=58.0:qend_max=58.0:qend_min=58.0:qend_std=0:qend_sum=58.0:qstart_avg=2.0:qstart_max=2.0:qstart_min=2.0:qstart_std=0:qstart_sum=2.0:ref_name_counter=RS_GCF_003933735.1_protein.faa_NZ_RSED01000024.1_39@PF00015_full_PFAM.437.510--1:scovhsp_avg=78.1:scovhsp_max=78.1:scovhsp_min=78.1:scovhsp_std=0:scovhsp_sum=78.1:send_avg=71.0:send_max=71.0:send_min=71.0:send_std=0:send_sum=71.0:sstart_avg=15.0:sstart_max=15.0:sstart_min=15.0:sstart_std=0:sstart_sum=15.0])0.762:0.0207473[&&NHX:Sample_counter=rhizpot1--7||rhizpot2--1||rhizpot3--3||rhiztom3--1:Type_counter=GTDB--1||capture--12:besthit_avg=82.75:besthit_max=94.7:besthit_min=70.8:besthit_std=16.899852070358488:besthit_sum=165.5:bitscore_avg=125.5:bitscore_max=149.0:bitscore_min=102.0:bitscore_std=33.23401871576773:bitscore_sum=251.0:capture_class_counter=c__Bacilli--1||c__Gammaproteobacteria--11:capture_domain_counter=d__Bacteria--12:capture_family_counter=f__Alteromonadaceae--2||f__Burkholderiaceae--7||f__NBRC-103111--1||f__Rhodocyclaceae--1||f__Vibrionaceae--1:capture_genus_counter=g__Idiomarina--2||g__Paenibacillus_E--1||g__Pandoraea--6||g__Thauera--1||g__Trinickia--1||g__Vibrio--1:capture_order_counter=o__Burkholderiales--8||o__Enterobacterales--3||o__Paenibacillales--1:capture_phylum_counter=p__Firmicutes--1||p__Proteobacteria--11:capture_species_counter=s__Idiomarina aquatica--2||s__Paenibacillus_E plantarum--1||s__Pandoraea iniqua--6||s__Thauera linaloolentis--1||s__Trinickia diaoshuihuensis--1||s__Vibrio aerogenes--1:evalue_avg=1.645e-30:evalue_max=3.29e-30:evalue_min=1.5e-46:evalue_std=2.3263813101037414e-30:evalue_sum=3.29e-30:gapopen_avg=0.5:gapopen_max=1.0:gapopen_min=0.0:gapopen_std=0.7071067811865476:gapopen_sum=1.0:gtdb_class_counter=c__UBA4802--1:gtdb_domain_counter=d__Bacteria--1:gtdb_family_counter=f__UBA5550--1:gtdb_genus_counter=g__PGXY01--1:gtdb_order_counter=o__UBA4802--1:gtdb_phylum_counter=p__Spirochaetota--1:gtdb_species_counter=s__PGXY01 sp002839375--1:heptad_counter=MCP-34H--13:lbd_counter=:lca_tree=s__PGXY01 sp002839375:length_avg=93.5:length_max=130.0:length_min=57.0:length_std=51.61879502661797:length_sum=187.0:mismatch_avg=19.0:mismatch_max=35.0:mismatch_min=3.0:mismatch_std=22.627416997969522:mismatch_sum=38.0:name=N1034308:qcovhsp_avg=98.75:qcovhsp_max=99.2:qcovhsp_min=98.3:qcovhsp_std=0.6363961030678968:qcovhsp_sum=197.5:qend_avg=92.5:qend_max=127.0:qend_min=58.0:qend_std=48.79036790187178:qend_sum=185.0:qstart_avg=1.5:qstart_max=2.0:qstart_min=1.0:qstart_std=0.7071067811865476:qstart_sum=3.0:ref_name_counter=RS_GCF_003933735.1_protein.faa_NZ_RSED01000024.1_39@PF00015_full_PFAM.437.510--1||RS_GCF_004327355.1_protein.faa_NZ_QJUM01000021.1_96@PF00015_full_PFAM.329.492--1:scovhsp_avg=78.94999999999999:scovhsp_max=79.8:scovhsp_min=78.1:scovhsp_std=1.2020815280171329:scovhsp_sum=157.89999999999998:send_avg=114.5:send_max=158.0:send_min=71.0:send_std=61.518289963229634:send_sum=229.0:sstart_avg=22.0:sstart_max=29.0:sstart_min=15.0:sstart_std=9.899494936611665:sstart_sum=44.0],((9e6a4989-3706-4e35-abb6-6fc4d9c65173_2@MCPsignal.128.248:0.000413483[&&NHX:Sample=rhizpot1:Type=capture:besthit=78.3:bitscore=161.0:capture_class=c__Gammaproteobacteria:capture_domain=d__Bacteria:capture_family=f__Chromobacteriaceae:capture_genus=g__Aquitalea:capture_order=o__Burkholderiales:capture_phylum=p__Proteobacteria:capture_species=s__Aquitalea pelogenes:evalue=3.25e-51:gapopen=0.0:heptad=MCP-34H:length=120.0:mismatch=26.0:qcovhsp=100.0:qend=120.0:qstart=1.0:ref_name=GB_GCA_002339015.1_protein.faa_DDJC01000062.1_90@PF00015_full_PFAM.363.551:scovhsp=63.8:send=128.0:sstart=9.0],(98823fe1-3ef0-4a8e-9781-c236f89ffbd6_4@MCPsignal.113.196:5e-09[&&NHX:Sample=rhiztom3:Type=capture:besthit=96.4:bitscore=142.0:capture_class=c__Gammaproteobacteria:capture_domain=d__Bacteria:capture_family=f__Burkholderiaceae:capture_genus=g__Rhizobacter:capture_order=o__Burkholderiales:capture_phylum=p__Proteobacteria:capture_species=s__Rhizobacter sp000800095:evalue=3.07e-45:gapopen=0.0:heptad=MCP-34H:length=83.0:mismatch=3.0:qcovhsp=100.0:qend=83.0:qstart=1.0:ref_name=RS_GCF_000800095.1_protein.faa_NZ_JUHA01000003.1_1@PF00015_full_PFAM.317.420:scovhsp=80.6:send=93.0:sstart=11.0],fbf017cf-d5b9-5495-9a39-3d38f780f1bb_6@MCPsignal.355.448:0.0103873[&&NHX:Sample=rhizpot1:Type=capture:besthit=95.6:bitscore=150.0:capture_class=c__Spirochaetia:capture_domain=d__Bacteria:capture_family=f__UBA12059:capture_genus=g__UBA12059:capture_order=o__Treponematales:capture_phylum=p__Spirochaetota:capture_species=s__UBA12059 sp018815555:evalue=1.44e-48:gapopen=0.0:heptad=MCP-34H:length=91.0:mismatch=4.0:qcovhsp=97.8:qend=91.0:qstart=1.0:ref_name=RS_GCF_000800095.1_protein.faa_NZ_JUHA01000003.1_1@PF00015_full_PFAM.317.420:scovhsp=88.3:send=101.0:sstart=11.0])0:1.8e-08[&&NHX:Sample_counter=rhizpot1--1||rhiztom3--1:Type_counter=capture--2:besthit_avg=96.0:besthit_max=96.4:besthit_min=95.6:besthit_std=0.5656854249492461:besthit_sum=192.0:bitscore_avg=146.0:bitscore_max=150.0:bitscore_min=142.0:bitscore_std=5.656854249492381:bitscore_sum=292.0:capture_class_counter=c__Gammaproteobacteria--1||c__Spirochaetia--1:capture_domain_counter=d__Bacteria--2:capture_family_counter=f__Burkholderiaceae--1||f__UBA12059--1:capture_genus_counter=g__Rhizobacter--1||g__UBA12059--1:capture_order_counter=o__Burkholderiales--1||o__Treponematales--1:capture_phylum_counter=p__Proteobacteria--1||p__Spirochaetota--1:capture_species_counter=s__Rhizobacter sp000800095--1||s__UBA12059 sp018815555--1:evalue_avg=1.53572e-45:evalue_max=3.07e-45:evalue_min=1.44e-48:evalue_std=2.169799584477792e-45:evalue_sum=3.07144e-45:gapopen_avg=0.0:gapopen_max=0.0:gapopen_min=0.0:gapopen_std=0.0:gapopen_sum=0.0:gtdb_class_counter=:gtdb_domain_counter=:gtdb_family_counter=:gtdb_genus_counter=:gtdb_order_counter=:gtdb_phylum_counter=:gtdb_species_counter=:heptad_counter=MCP-34H--2:lbd_counter=:length_avg=87.0:length_max=91.0:length_min=83.0:length_std=5.656854249492381:length_sum=174.0:mismatch_avg=3.5:mismatch_max=4.0:mismatch_min=3.0:mismatch_std=0.7071067811865476:mismatch_sum=7.0:name=N1034312:qcovhsp_avg=98.9:qcovhsp_max=100.0:qcovhsp_min=97.8:qcovhsp_std=1.5556349186104066:qcovhsp_sum=197.8:qend_avg=87.0:qend_max=91.0:qend_min=83.0:qend_std=5.656854249492381:qend_sum=174.0:qstart_avg=1.0:qstart_max=1.0:qstart_min=1.0:qstart_std=0.0:qstart_sum=2.0:ref_name_counter=RS_GCF_000800095.1_protein.faa_NZ_JUHA01000003.1_1@PF00015_full_PFAM.317.420--2:scovhsp_avg=84.44999999999999:scovhsp_max=88.3:scovhsp_min=80.6:scovhsp_std=5.444722215136418:scovhsp_sum=168.89999999999998:send_avg=97.0:send_max=101.0:send_min=93.0:send_std=5.656854249492381:send_sum=194.0:sstart_avg=11.0:sstart_max=11.0:sstart_min=11.0:sstart_std=0.0:sstart_sum=22.0])0.228:0.0083896[&&NHX:Sample_counter=rhizpot1--2||rhiztom3--1:Type_counter=capture--3:besthit_avg=90.09999999999998:besthit_max=96.4:besthit_min=78.3:besthit_std=10.226925246622274:besthit_sum=270.29999999999995:bitscore_avg=151.0:bitscore_max=161.0:bitscore_min=142.0:bitscore_std=9.539392014169456:bitscore_sum=453.0:capture_class_counter=c__Gammaproteobacteria--2||c__Spirochaetia--1:capture_domain_counter=d__Bacteria--3:capture_family_counter=f__Burkholderiaceae--1||f__Chromobacteriaceae--1||f__UBA12059--1:capture_genus_counter=g__Aquitalea--1||g__Rhizobacter--1||g__UBA12059--1:capture_order_counter=o__Burkholderiales--2||o__Treponematales--1:capture_phylum_counter=p__Proteobacteria--2||p__Spirochaetota--1:capture_species_counter=s__Aquitalea pelogenes--1||s__Rhizobacter sp000800095--1||s__UBA12059 sp018815555--1:evalue_avg=1.0238144166666666e-45:evalue_max=3.07e-45:evalue_min=3.25e-51:evalue_std=1.772048841636009e-45:evalue_sum=3.07144325e-45:gapopen_avg=0.0:gapopen_max=0.0:gapopen_min=0.0:gapopen_std=0.0:gapopen_sum=0.0:gtdb_class_counter=:gtdb_domain_counter=:gtdb_family_counter=:gtdb_genus_counter=:gtdb_order_counter=:gtdb_phylum_counter=:gtdb_species_counter=:heptad_counter=MCP-34H--3:lbd_counter=:length_avg=98.0:length_max=120.0:length_min=83.0:length_std=19.467922333931785:length_sum=294.0:mismatch_avg=11.0:mismatch_max=26.0:mismatch_min=3.0:mismatch_std=13.0:mismatch_sum=33.0:name=N1034313:qcovhsp_avg=99.26666666666667:qcovhsp_max=100.0:qcovhsp_min=97.8:qcovhsp_std=1.2701705922171782:qcovhsp_sum=297.8:qend_avg=98.0:qend_max=120.0:qend_min=83.0:qend_std=19.467922333931785:qend_sum=294.0:qstart_avg=1.0:qstart_max=1.0:qstart_min=1.0:qstart_std=0.0:qstart_sum=3.0:ref_name_counter=GB_GCA_002339015.1_protein.faa_DDJC01000062.1_90@PF00015_full_PFAM.363.551--1||RS_GCF_000800095.1_protein.faa_NZ_JUHA01000003.1_1@PF00015_full_PFAM.317.420--2:scovhsp_avg=77.56666666666666:scovhsp_max=88.3:scovhsp_min=63.8:scovhsp_std=12.528500841414878:scovhsp_sum=232.7:send_avg=107.33333333333333:send_max=128.0:send_min=93.0:send_std=18.339392937971894:send_sum=322.0:sstart_avg=10.333333333333334:sstart_max=11.0:sstart_min=9.0:sstart_std=1.1547005383792517:sstart_sum=31.0],((d2c214e0-6b40-4cde-a63a-5a50c20c51f0_6@MCPsignal.191.297:5e-09[&&NHX:Sample=rhizpot1:Type=capture:besthit=96.2:bitscore=178.0:capture_class=c__Desulfovibrionia:capture_domain=d__Bacteria:capture_family=f__Desulfovibrionaceae:capture_genus=g__Megalodesulfovibrio:capture_order=o__Desulfovibrionales:capture_phylum=p__Desulfobacterota_I:capture_species=s__Megalodesulfovibrio gigas:evalue=5.43e-58:gapopen=0.0:heptad=MCP-34H:length=106.0:mismatch=4.0:qcovhsp=100.0:qend=106.0:qstart=1.0:ref_name=GB_GCA_002339015.1_protein.faa_DDJC01000062.1_90@PF00015_full_PFAM.363.551:scovhsp=56.4:send=114.0:sstart=9.0],(86ff2a6c-000e-5f37-879a-37cdc97bf405_1@MCPsignal.54.106:5e-09[&&NHX:Sample=rhizpot1:Type=capture:besthit=98.1:bitscore=89.4:capture_class=c__Gammaproteobacteria:capture_domain=d__Bacteria:capture_family=f__Aeromonadaceae:capture_genus=g__Aeromonas:capture_order=o__Enterobacterales:capture_phylum=p__Proteobacteria:capture_species=s__Aeromonas hydrophila:evalue=2.76e-25:gapopen=0.0:heptad=MCP-34H:length=52.0:mismatch=1.0:qcovhsp=100.0:qend=52.0:qstart=1.0:ref_name=RS_GCF_003933735.1_protein.faa_NZ_RSED01000024.1_39@PF00015_full_PFAM.437.510:scovhsp=71.2:send=59.0:sstart=8.0],(f0e845cc-1d32-4347-b9cc-57964dd2a883_2@MCPsignal.290.391:5e-09[&&NHX:Sample=rhizpot2:Type=capture:besthit=94.1:bitscore=164.0:capture_class=c__Gammaproteobacteria:capture_domain=d__Bacteria:capture_family=f__Burkholderiaceae:capture_genus=g__Aquabacterium:capture_order=o__Burkholderiales:capture_phylum=p__Proteobacteria:capture_species=s__Aquabacterium sp004322345:evalue=6.58e-53:gapopen=0.0:heptad=MCP-34H:length=101.0:mismatch=6.0:qcovhsp=100.0:qend=101.0:qstart=1.0:ref_name=GB_GCA_014378415.1_protein.faa_JACMNS010000155.1_7@PF00015_full_PFAM.317.494:scovhsp=57.1:send=111.0:sstart=11.0],e97c8455-7093-5ce7-96d0-5e36be486c0a_4@MCPsignal.280.439:5e-09[&&NHX:Sample=rhizpot3:Type=capture:besthit=71.7:bitscore=184.0:capture_class=c__Ignavibacteria:capture_domain=d__Bacteria:capture_family=f__Ignavibacteriaceae:capture_genus=g__WJMR01:capture_order=o__Ignavibacteriales:capture_phylum=p__Bacteroidota:capture_species=s__WJMR01 sp014727845:evalue=5.39e-60:gapopen=0.0:heptad=MCP-34H:length=159.0:mismatch=45.0:qcovhsp=100.0:qend=159.0:qstart=1.0:ref_name=GB_GCA_000381565.1_protein.faa_KB906725.1_910@PF00015_full_PFAM.324.488:scovhsp=97.0:send=159.0:sstart=1.0])0.688:1.3e-08[&&NHX:Sample_counter=rhizpot2--1||rhizpot3--1:Type_counter=capture--2:besthit_avg=82.9:besthit_max=94.1:besthit_min=71.7:besthit_std=15.839191898578658:besthit_sum=165.8:bitscore_avg=174.0:bitscore_max=184.0:bitscore_min=164.0:bitscore_std=14.142135623730951:bitscore_sum=348.0:capture_class_counter=c__Gammaproteobacteria--1||c__Ignavibacteria--1:capture_domain_counter=d__Bacteria--2:capture_family_counter=f__Burkholderiaceae--1||f__Ignavibacteriaceae--1:capture_genus_counter=g__Aquabacterium--1||g__WJMR01--1:capture_order_counter=o__Burkholderiales--1||o__Ignavibacteriales--1:capture_phylum_counter=p__Bacteroidota--1||p__Proteobacteria--1:capture_species_counter=s__Aquabacterium sp004322345--1||s__WJMR01 sp014727845--1:evalue_avg=3.2900002694999998e-53:evalue_max=6.58e-53:evalue_min=5.39e-60:evalue_std=4.652762239076927e-53:evalue_sum=6.5800005389999995e-53:gapopen_avg=0.0:gapopen_max=0.0:gapopen_min=0.0:gapopen_std=0.0:gapopen_sum=0.0:gtdb_class_counter=:gtdb_domain_counter=:gtdb_family_counter=:gtdb_genus_counter=:gtdb_order_counter=:gtdb_phylum_counter=:gtdb_species_counter=:heptad_counter=MCP-34H--2:lbd_counter=:length_avg=130.0:length_max=159.0:length_min=101.0:length_std=41.012193308819754:length_sum=260.0:mismatch_avg=25.5:mismatch_max=45.0:mismatch_min=6.0:mismatch_std=27.577164466275352:mismatch_sum=51.0:name=N1034318:qcovhsp_avg=100.0:qcovhsp_max=100.0:qcovhsp_min=100.0:qcovhsp_std=0.0:qcovhsp_sum=200.0:qend_avg=130.0:qend_max=159.0:qend_min=101.0:qend_std=41.012193308819754:qend_sum=260.0:qstart_avg=1.0:qstart_max=1.0:qstart_min=1.0:qstart_std=0.0:qstart_sum=2.0:ref_name_counter=GB_GCA_000381565.1_protein.faa_KB906725.1_910@PF00015_full_PFAM.324.488--1||GB_GCA_014378415.1_protein.faa_JACMNS010000155.1_7@PF00015_full_PFAM.317.494--1:scovhsp_avg=77.05:scovhsp_max=97.0:scovhsp_min=57.1:scovhsp_std=28.213560569343244:scovhsp_sum=154.1:send_avg=135.0:send_max=159.0:send_min=111.0:send_std=33.94112549695428:send_sum=270.0:sstart_avg=6.0:sstart_max=11.0:sstart_min=1.0:sstart_std=7.0710678118654755:sstart_sum=12.0])0.004:0.0593115[&&NHX:Sample_counter=rhizpot1--1||rhizpot2--1||rhizpot3--1:Type_counter=capture--3:besthit_avg=87.96666666666665:besthit_max=98.1:besthit_min=71.7:besthit_std=14.228609676751036:besthit_sum=263.9:bitscore_avg=145.79999999999998:bitscore_max=184.0:bitscore_min=89.4:bitscore_std=49.85699549712156:bitscore_sum=437.4:capture_class_counter=c__Gammaproteobacteria--2||c__Ignavibacteria--1:capture_domain_counter=d__Bacteria--3:capture_family_counter=f__Aeromonadaceae--1||f__Burkholderiaceae--1||f__Ignavibacteriaceae--1:capture_genus_counter=g__Aeromonas--1||g__Aquabacterium--1||g__WJMR01--1:capture_order_counter=o__Burkholderiales--1||o__Enterobacterales--1||o__Ignavibacteriales--1:capture_phylum_counter=p__Bacteroidota--1||p__Proteobacteria--2:capture_species_counter=s__Aeromonas hydrophila--1||s__Aquabacterium sp004322345--1||s__WJMR01 sp014727845--1:evalue_avg=9.2e-26:evalue_max=2.76e-25:evalue_min=5.39e-60:evalue_std=1.593486742963367e-25:evalue_sum=2.76e-25:gapopen_avg=0.0:gapopen_max=0.0:gapopen_min=0.0:gapopen_std=0.0:gapopen_sum=0.0:gtdb_class_counter=:gtdb_domain_counter=:gtdb_family_counter=:gtdb_genus_counter=:gtdb_order_counter=:gtdb_phylum_counter=:gtdb_species_counter=:heptad_counter=MCP-34H--3:lbd_counter=:length_avg=104.0:length_max=159.0:length_min=52.0:length_std=53.563046963368315:length_sum=312.0:mismatch_avg=17.333333333333332:mismatch_max=45.0:mismatch_min=1.0:mismatch_std=24.090108620206205:mismatch_sum=52.0:name=N1034319:qcovhsp_avg=100.0:qcovhsp_max=100.0:qcovhsp_min=100.0:qcovhsp_std=0.0:qcovhsp_sum=300.0:qend_avg=104.0:qend_max=159.0:qend_min=52.0:qend_std=53.563046963368315:qend_sum=312.0:qstart_avg=1.0:qstart_max=1.0:qstart_min=1.0:qstart_std=0.0:qstart_sum=3.0:ref_name_counter=GB_GCA_000381565.1_protein.faa_KB906725.1_910@PF00015_full_PFAM.324.488--1||GB_GCA_014378415.1_protein.faa_JACMNS010000155.1_7@PF00015_full_PFAM.317.494--1||RS_GCF_003933735.1_protein.faa_NZ_RSED01000024.1_39@PF00015_full_PFAM.437.510--1:scovhsp_avg=75.10000000000001:scovhsp_max=97.0:scovhsp_min=57.1:scovhsp_std=20.233882474700696:scovhsp_sum=225.3:send_avg=109.66666666666667:send_max=159.0:send_min=59.0:send_std=50.01333155602947:send_sum=329.0:sstart_avg=6.666666666666667:sstart_max=11.0:sstart_min=1.0:sstart_std=5.131601439446884:sstart_sum=20.0])0.938:0.0624715[&&NHX:Sample_counter=rhizpot1--2||rhizpot2--1||rhizpot3--1:Type_counter=capture--4:besthit_avg=90.02499999999999:besthit_max=98.1:besthit_min=71.7:besthit_std=12.32541412421235:besthit_sum=360.09999999999997:bitscore_avg=153.85:bitscore_max=184.0:bitscore_min=89.4:bitscore_std=43.77621119588431:bitscore_sum=615.4:capture_class_counter=c__Desulfovibrionia--1||c__Gammaproteobacteria--2||c__Ignavibacteria--1:capture_domain_counter=d__Bacteria--4:capture_family_counter=f__Aeromonadaceae--1||f__Burkholderiaceae--1||f__Desulfovibrionaceae--1||f__Ignavibacteriaceae--1:capture_genus_counter=g__Aeromonas--1||g__Aquabacterium--1||g__Megalodesulfovibrio--1||g__WJMR01--1:capture_order_counter=o__Burkholderiales--1||o__Desulfovibrionales--1||o__Enterobacterales--1||o__Ignavibacteriales--1:capture_phylum_counter=p__Bacteroidota--1||p__Desulfobacterota_I--1||p__Proteobacteria--2:capture_species_counter=s__Aeromonas hydrophila--1||s__Aquabacterium sp004322345--1||s__Megalodesulfovibrio gigas--1||s__WJMR01 sp014727845--1:evalue_avg=6.9e-26:evalue_max=2.76e-25:evalue_min=5.39e-60:evalue_std=1.38e-25:evalue_sum=2.76e-25:gapopen_avg=0.0:gapopen_max=0.0:gapopen_min=0.0:gapopen_std=0.0:gapopen_sum=0.0:gtdb_class_counter=:gtdb_domain_counter=:gtdb_family_counter=:gtdb_genus_counter=:gtdb_order_counter=:gtdb_phylum_counter=:gtdb_species_counter=:heptad_counter=MCP-34H--4:lbd_counter=:length_avg=104.5:length_max=159.0:length_min=52.0:length_std=43.74547595656797:length_sum=418.0:mismatch_avg=14.0:mismatch_max=45.0:mismatch_min=1.0:mismatch_std=20.768565991260285:mismatch_sum=56.0:name=N1034320:qcovhsp_avg=100.0:qcovhsp_max=100.0:qcovhsp_min=100.0:qcovhsp_std=0.0:qcovhsp_sum=400.0:qend_avg=104.5:qend_max=159.0:qend_min=52.0:qend_std=43.74547595656797:qend_sum=418.0:qstart_avg=1.0:qstart_max=1.0:qstart_min=1.0:qstart_std=0.0:qstart_sum=4.0:ref_name_counter=GB_GCA_000381565.1_protein.faa_KB906725.1_910@PF00015_full_PFAM.324.488--1||GB_GCA_002339015.1_protein.faa_DDJC01000062.1_90@PF00015_full_PFAM.363.551--1||GB_GCA_014378415.1_protein.faa_JACMNS010000155.1_7@PF00015_full_PFAM.317.494--1||RS_GCF_003933735.1_protein.faa_NZ_RSED01000024.1_39@PF00015_full_PFAM.437.510--1:scovhsp_avg=70.425:scovhsp_max=97.0:scovhsp_min=56.4:scovhsp_std=18.983216271222325:scovhsp_sum=281.7:send_avg=110.75:send_max=159.0:send_min=59.0:send_std=40.893153461184674:send_sum=443.0:sstart_avg=7.25:sstart_max=11.0:sstart_min=1.0:sstart_std=4.349329450233296:sstart_sum=29.0],(a02b085d-d68a-4e5f-94f1-475859545bd6_2@MCPsignal.38.146:0.027386[&&NHX:Sample=rhiztom3:Type=capture:besthit=92.6:bitscore=174.0:capture_class=c__Gammaproteobacteria:capture_domain=d__Bacteria:capture_family=f__Burkholderiaceae:capture_genus=g__Thiomonas:capture_order=o__Burkholderiales:capture_phylum=p__Proteobacteria:capture_species=s__Thiomonas sp000377645:evalue=8.6e-57:gapopen=0.0:heptad=MCP-34H:length=108.0:mismatch=8.0:qcovhsp=100.0:qend=108.0:qstart=1.0:ref_name=RS_GCF_016735515.1_protein.faa_NZ_JAERQZ010000001.1_2440@PF00015_full_PFAM.322.495:scovhsp=62.4:send=113.0:sstart=6.0],(((bbd0c4f4-f664-447b-8b6d-cec1b43b2fed_6@MCPsignal.264.430:0.0684515[&&NHX:Sample=rhiztom1:Type=capture:capture_class=c__Alphaproteobacteria:capture_domain=d__Bacteria:capture_family=f__Acetobacteraceae:capture_genus=g__Roseomonas_B:capture_order=o__Acetobacterales:capture_phylum=p__Proteobacteria:capture_species=s__Roseomonas_B oryzicola:heptad=MCP-34H],96c4d881-8628-4b88-b66f-21b76bfe950e_1@MCPsignal.260.337:5e-09[&&NHX:Sample=rhizpot1:Type=capture:capture_class=c__Spirochaetia:capture_domain=d__Bacteria:capture_family=f__UBA12059:capture_genus=g__UBA12059:capture_order=o__Treponematales:capture_phylum=p__Spirochaetota:capture_species=s__UBA12059 sp018815555:heptad=MCP-34H])0:5e-09[&&NHX:Sample_counter=rhizpot1--1||rhiztom1--1:Type_counter=capture--2:capture_class_counter=c__Alphaproteobacteria--1||c__Spirochaetia--1:capture_domain_counter=d__Bacteria--2:capture_family_counter=f__Acetobacteraceae--1||f__UBA12059--1:capture_genus_counter=g__Roseomonas_B--1||g__UBA12059--1:capture_order_counter=o__Acetobacterales--1||o__Treponematales--1:capture_phylum_counter=p__Proteobacteria--1||p__Spirochaetota--1:capture_species_counter=s__Roseomonas_B oryzicola--1||s__UBA12059 sp018815555--1:gtdb_class_counter=:gtdb_domain_counter=:gtdb_family_counter=:gtdb_genus_counter=:gtdb_order_counter=:gtdb_phylum_counter=:gtdb_species_counter=:heptad_counter=MCP-34H--2:lbd_counter=:name=N1034324:ref_name_counter=],41e0b5a4-3213-50b8-8b4f-88cd26c0228e_5@MCPsignal.365.427:0.0154496[&&NHX:Sample=rhizpot3:Type=capture:besthit=96.8:bitscore=107.0:capture_class=c__Gammaproteobacteria:capture_domain=d__Bacteria:capture_family=f__Methylomonadaceae:capture_genus=g__Methylomonas:capture_order=o__Methylococcales:capture_phylum=p__Proteobacteria:capture_species=s__Methylomonas sp002929135:evalue=2e-32:gapopen=0.0:heptad=MCP-34H:length=62.0:mismatch=2.0:qcovhsp=100.0:qend=62.0:qstart=1.0:ref_name=RS_GCF_003933735.1_protein.faa_NZ_RSED01000024.1_39@PF00015_full_PFAM.437.510:scovhsp=84.9:send=69.0:sstart=8.0])0:5e-09[&&NHX:Sample_counter=rhizpot1--1||rhizpot3--1||rhiztom1--1:Type_counter=capture--3:besthit_avg=96.8:besthit_max=96.8:besthit_min=96.8:besthit_std=0:besthit_sum=96.8:bitscore_avg=107.0:bitscore_max=107.0:bitscore_min=107.0:bitscore_std=0:bitscore_sum=107.0:capture_class_counter=c__Alphaproteobacteria--1||c__Gammaproteobacteria--1||c__Spirochaetia--1:capture_domain_counter=d__Bacteria--3:capture_family_counter=f__Acetobacteraceae--1||f__Methylomonadaceae--1||f__UBA12059--1:capture_genus_counter=g__Methylomonas--1||g__Roseomonas_B--1||g__UBA12059--1:capture_order_counter=o__Acetobacterales--1||o__Methylococcales--1||o__Treponematales--1:capture_phylum_counter=p__Proteobacteria--2||p__Spirochaetota--1:capture_species_counter=s__Methylomonas sp002929135--1||s__Roseomonas_B oryzicola--1||s__UBA12059 sp018815555--1:evalue_avg=2e-32:evalue_max=2e-32:evalue_min=2e-32:evalue_std=0:evalue_sum=2e-32:gapopen_avg=0.0:gapopen_max=0.0:gapopen_min=0.0:gapopen_std=0:gapopen_sum=0.0:gtdb_class_counter=:gtdb_domain_counter=:gtdb_family_counter=:gtdb_genus_counter=:gtdb_order_counter=:gtdb_phylum_counter=:gtdb_species_counter=:heptad_counter=MCP-34H--3:lbd_counter=:length_avg=62.0:length_max=62.0:length_min=62.0:length_std=0:length_sum=62.0:mismatch_avg=2.0:mismatch_max=2.0:mismatch_min=2.0:mismatch_std=0:mismatch_sum=2.0:name=N1034326:qcovhsp_avg=100.0:qcovhsp_max=100.0:qcovhsp_min=100.0:qcovhsp_std=0:qcovhsp_sum=100.0:qend_avg=62.0:qend_max=62.0:qend_min=62.0:qend_std=0:qend_sum=62.0:qstart_avg=1.0:qstart_max=1.0:qstart_min=1.0:qstart_std=0:qstart_sum=1.0:ref_name_counter=RS_GCF_003933735.1_protein.faa_NZ_RSED01000024.1_39@PF00015_full_PFAM.437.510--1:scovhsp_avg=84.9:scovhsp_max=84.9:scovhsp_min=84.9:scovhsp_std=0:scovhsp_sum=84.9:send_avg=69.0:send_max=69.0:send_min=69.0:send_std=0:send_sum=69.0:sstart_avg=8.0:sstart_max=8.0:sstart_min=8.0:sstart_std=0:sstart_sum=8.0],e7a6e205-1288-430d-bdce-60e800a14c7c_4@MCPsignal.60.155:5e-09[&&NHX:Sample=rhiztom3:Type=capture:besthit=94.7:bitscore=157.0:capture_class=c__Alphaproteobacteria:capture_domain=d__Bacteria:capture_family=f__Azospirillaceae:capture_genus=g__BOG-933:capture_order=o__Azospirillales:capture_phylum=p__Proteobacteria:capture_species=s__BOG-933 sp003165295:evalue=3.98e-50:gapopen=0.0:heptad=MCP-34H:length=95.0:mismatch=5.0:qcovhsp=100.0:qend=95.0:qstart=1.0:ref_name=RS_GCF_002116905.1_protein.faa_NZ_CP015118.1_3665@PF00015_full_PFAM.361.538:scovhsp=53.7:send=105.0:sstart=11.0])0.917:0.0417476[&&NHX:Sample_counter=rhizpot1--1||rhizpot3--1||rhiztom1--1||rhiztom3--1:Type_counter=capture--4:besthit_avg=95.75:besthit_max=96.8:besthit_min=94.7:besthit_std=1.4849242404917458:besthit_sum=191.5:bitscore_avg=132.0:bitscore_max=157.0:bitscore_min=107.0:bitscore_std=35.35533905932738:bitscore_sum=264.0:capture_class_counter=c__Alphaproteobacteria--2||c__Gammaproteobacteria--1||c__Spirochaetia--1:capture_domain_counter=d__Bacteria--4:capture_family_counter=f__Acetobacteraceae--1||f__Azospirillaceae--1||f__Methylomonadaceae--1||f__UBA12059--1:capture_genus_counter=g__BOG-933--1||g__Methylomonas--1||g__Roseomonas_B--1||g__UBA12059--1:capture_order_counter=o__Acetobacterales--1||o__Azospirillales--1||o__Methylococcales--1||o__Treponematales--1:capture_phylum_counter=p__Proteobacteria--3||p__Spirochaetota--1:capture_species_counter=s__BOG-933 sp003165295--1||s__Methylomonas sp002929135--1||s__Roseomonas_B oryzicola--1||s__UBA12059 sp018815555--1:evalue_avg=1e-32:evalue_max=2e-32:evalue_min=3.98e-50:evalue_std=1.4142135623730952e-32:evalue_sum=2e-32:gapopen_avg=0.0:gapopen_max=0.0:gapopen_min=0.0:gapopen_std=0.0:gapopen_sum=0.0:gtdb_class_counter=:gtdb_domain_counter=:gtdb_family_counter=:gtdb_genus_counter=:gtdb_order_counter=:gtdb_phylum_counter=:gtdb_species_counter=:heptad_counter=MCP-34H--4:lbd_counter=:length_avg=78.5:length_max=95.0:length_min=62.0:length_std=23.33452377915607:length_sum=157.0:mismatch_avg=3.5:mismatch_max=5.0:mismatch_min=2.0:mismatch_std=2.1213203435596424:mismatch_sum=7.0:name=N1034328:qcovhsp_avg=100.0:qcovhsp_max=100.0:qcovhsp_min=100.0:qcovhsp_std=0.0:qcovhsp_sum=200.0:qend_avg=78.5:qend_max=95.0:qend_min=62.0:qend_std=23.33452377915607:qend_sum=157.0:qstart_avg=1.0:qstart_max=1.0:qstart_min=1.0:qstart_std=0.0:qstart_sum=2.0:ref_name_counter=RS_GCF_002116905.1_protein.faa_NZ_CP015118.1_3665@PF00015_full_PFAM.361.538--1||RS_GCF_003933735.1_protein.faa_NZ_RSED01000024.1_39@PF00015_full_PFAM.437.510--1:scovhsp_avg=69.30000000000001:scovhsp_max=84.9:scovhsp_min=53.7:scovhsp_std=22.061731573020285:scovhsp_sum=138.60000000000002:send_avg=87.0:send_max=105.0:send_min=69.0:send_std=25.45584412271571:send_sum=174.0:sstart_avg=9.5:sstart_max=11.0:sstart_min=8.0:sstart_std=2.1213203435596424:sstart_sum=19.0])0:5e-09[&&NHX:Sample_counter=rhizpot1--1||rhizpot3--1||rhiztom1--1||rhiztom3--2:Type_counter=capture--5:besthit_avg=94.69999999999999:besthit_max=96.8:besthit_min=92.6:besthit_std=2.1000000000000014:besthit_sum=284.09999999999997:bitscore_avg=146.0:bitscore_max=174.0:bitscore_min=107.0:bitscore_std=34.828149534535996:bitscore_sum=438.0:capture_class_counter=c__Alphaproteobacteria--2||c__Gammaproteobacteria--2||c__Spirochaetia--1:capture_domain_counter=d__Bacteria--5:capture_family_counter=f__Acetobacteraceae--1||f__Azospirillaceae--1||f__Burkholderiaceae--1||f__Methylomonadaceae--1||f__UBA12059--1:capture_genus_counter=g__BOG-933--1||g__Methylomonas--1||g__Roseomonas_B--1||g__Thiomonas--1||g__UBA12059--1:capture_order_counter=o__Acetobacterales--1||o__Azospirillales--1||o__Burkholderiales--1||o__Methylococcales--1||o__Treponematales--1:capture_phylum_counter=p__Proteobacteria--4||p__Spirochaetota--1:capture_species_counter=s__BOG-933 sp003165295--1||s__Methylomonas sp002929135--1||s__Roseomonas_B oryzicola--1||s__Thiomonas sp000377645--1||s__UBA12059 sp018815555--1:evalue_avg=6.666666666666667e-33:evalue_max=2e-32:evalue_min=8.6e-57:evalue_std=1.1547005383792517e-32:evalue_sum=2e-32:gapopen_avg=0.0:gapopen_max=0.0:gapopen_min=0.0:gapopen_std=0.0:gapopen_sum=0.0:gtdb_class_counter=:gtdb_domain_counter=:gtdb_family_counter=:gtdb_genus_counter=:gtdb_order_counter=:gtdb_phylum_counter=:gtdb_species_counter=:heptad_counter=MCP-34H--5:lbd_counter=:length_avg=88.33333333333333:length_max=108.0:length_min=62.0:length_std=23.713568549109883:length_sum=265.0:mismatch_avg=5.0:mismatch_max=8.0:mismatch_min=2.0:mismatch_std=3.0:mismatch_sum=15.0:name=N1034329:qcovhsp_avg=100.0:qcovhsp_max=100.0:qcovhsp_min=100.0:qcovhsp_std=0.0:qcovhsp_sum=300.0:qend_avg=88.33333333333333:qend_max=108.0:qend_min=62.0:qend_std=23.713568549109883:qend_sum=265.0:qstart_avg=1.0:qstart_max=1.0:qstart_min=1.0:qstart_std=0.0:qstart_sum=3.0:ref_name_counter=RS_GCF_002116905.1_protein.faa_NZ_CP015118.1_3665@PF00015_full_PFAM.361.538--1||RS_GCF_003933735.1_protein.faa_NZ_RSED01000024.1_39@PF00015_full_PFAM.437.510--1||RS_GCF_016735515.1_protein.faa_NZ_JAERQZ010000001.1_2440@PF00015_full_PFAM.322.495--1:scovhsp_avg=67.0:scovhsp_max=84.9:scovhsp_min=53.7:scovhsp_std=16.100621106031905:scovhsp_sum=201.0:send_avg=95.66666666666667:send_max=113.0:send_min=69.0:send_std=23.437861108329262:send_sum=287.0:sstart_avg=8.333333333333334:sstart_max=11.0:sstart_min=6.0:sstart_std=2.5166114784235836:sstart_sum=25.0])0.989:0.0780552[&&NHX:Sample_counter=rhizpot1--3||rhizpot2--1||rhizpot3--2||rhiztom1--1||rhiztom3--2:Type_counter=capture--9:besthit_avg=92.02857142857144:besthit_max=98.1:besthit_min=71.7:besthit_std=9.147260844229868:besthit_sum=644.2:bitscore_avg=150.4857142857143:bitscore_max=184.0:bitscore_min=89.4:bitscore_std=37.14994071648157:bitscore_sum=1053.4:capture_class_counter=c__Alphaproteobacteria--2||c__Desulfovibrionia--1||c__Gammaproteobacteria--4||c__Ignavibacteria--1||c__Spirochaetia--1:capture_domain_counter=d__Bacteria--9:capture_family_counter=f__Acetobacteraceae--1||f__Aeromonadaceae--1||f__Azospirillaceae--1||f__Burkholderiaceae--2||f__Desulfovibrionaceae--1||f__Ignavibacteriaceae--1||f__Methylomonadaceae--1||f__UBA12059--1:capture_genus_counter=g__Aeromonas--1||g__Aquabacterium--1||g__BOG-933--1||g__Megalodesulfovibrio--1||g__Methylomonas--1||g__Roseomonas_B--1||g__Thiomonas--1||g__UBA12059--1||g__WJMR01--1:capture_order_counter=o__Acetobacterales--1||o__Azospirillales--1||o__Burkholderiales--2||o__Desulfovibrionales--1||o__Enterobacterales--1||o__Ignavibacteriales--1||o__Methylococcales--1||o__Treponematales--1:capture_phylum_counter=p__Bacteroidota--1||p__Desulfobacterota_I--1||p__Proteobacteria--6||p__Spirochaetota--1:capture_species_counter=s__Aeromonas hydrophila--1||s__Aquabacterium sp004322345--1||s__BOG-933 sp003165295--1||s__Megalodesulfovibrio gigas--1||s__Methylomonas sp002929135--1||s__Roseomonas_B oryzicola--1||s__Thiomonas sp000377645--1||s__UBA12059 sp018815555--1||s__WJMR01 sp014727845--1:evalue_avg=3.9428574285714287e-26:evalue_max=2.76e-25:evalue_min=5.39e-60:evalue_std=1.043181932906654e-25:evalue_sum=2.7600002e-25:gapopen_avg=0.0:gapopen_max=0.0:gapopen_min=0.0:gapopen_std=0.0:gapopen_sum=0.0:gtdb_class_counter=:gtdb_domain_counter=:gtdb_family_counter=:gtdb_genus_counter=:gtdb_order_counter=:gtdb_phylum_counter=:gtdb_species_counter=:heptad_counter=MCP-34H--9:lbd_counter=:length_avg=97.57142857142857:length_max=159.0:length_min=52.0:length_std=34.91349854930584:length_sum=683.0:mismatch_avg=10.142857142857142:mismatch_max=45.0:mismatch_min=1.0:mismatch_std=15.550225844325343:mismatch_sum=71.0:name=N1034330:qcovhsp_avg=100.0:qcovhsp_max=100.0:qcovhsp_min=100.0:qcovhsp_std=0.0:qcovhsp_sum=700.0:qend_avg=97.57142857142857:qend_max=159.0:qend_min=52.0:qend_std=34.91349854930584:qend_sum=683.0:qstart_avg=1.0:qstart_max=1.0:qstart_min=1.0:qstart_std=0.0:qstart_sum=7.0:ref_name_counter=GB_GCA_000381565.1_protein.faa_KB906725.1_910@PF00015_full_PFAM.324.488--1||GB_GCA_002339015.1_protein.faa_DDJC01000062.1_90@PF00015_full_PFAM.363.551--1||GB_GCA_014378415.1_protein.faa_JACMNS010000155.1_7@PF00015_full_PFAM.317.494--1||RS_GCF_002116905.1_protein.faa_NZ_CP015118.1_3665@PF00015_full_PFAM.361.538--1||RS_GCF_003933735.1_protein.faa_NZ_RSED01000024.1_39@PF00015_full_PFAM.437.510--2||RS_GCF_016735515.1_protein.faa_NZ_JAERQZ010000001.1_2440@PF00015_full_PFAM.322.495--1:scovhsp_avg=68.95714285714286:scovhsp_max=97.0:scovhsp_min=53.7:scovhsp_std=16.429937831375295:scovhsp_sum=482.7:send_avg=104.28571428571429:send_max=159.0:send_min=59.0:send_std=32.92777088170554:send_sum=730.0:sstart_avg=7.714285714285714:sstart_max=11.0:sstart_min=1.0:sstart_std=3.450327796711771:sstart_sum=54.0])0:5e-09[&&NHX:Sample_counter=rhizpot1--5||rhizpot2--1||rhizpot3--2||rhiztom1--1||rhiztom3--3:Type_counter=capture--12:besthit_avg=91.45000000000002:besthit_max=98.1:besthit_min=71.7:besthit_std=8.938213840956516:besthit_sum=914.5000000000001:bitscore_avg=150.64000000000001:bitscore_max=184.0:bitscore_min=89.4:bitscore_std=30.665333304346564:bitscore_sum=1506.4:capture_class_counter=c__Alphaproteobacteria--2||c__Desulfovibrionia--1||c__Gammaproteobacteria--6||c__Ignavibacteria--1||c__Spirochaetia--2:capture_domain_counter=d__Bacteria--12:capture_family_counter=f__Acetobacteraceae--1||f__Aeromonadaceae--1||f__Azospirillaceae--1||f__Burkholderiaceae--3||f__Chromobacteriaceae--1||f__Desulfovibrionaceae--1||f__Ignavibacteriaceae--1||f__Methylomonadaceae--1||f__UBA12059--2:capture_genus_counter=g__Aeromonas--1||g__Aquabacterium--1||g__Aquitalea--1||g__BOG-933--1||g__Megalodesulfovibrio--1||g__Methylomonas--1||g__Rhizobacter--1||g__Roseomonas_B--1||g__Thiomonas--1||g__UBA12059--2||g__WJMR01--1:capture_order_counter=o__Acetobacterales--1||o__Azospirillales--1||o__Burkholderiales--4||o__Desulfovibrionales--1||o__Enterobacterales--1||o__Ignavibacteriales--1||o__Methylococcales--1||o__Treponematales--2:capture_phylum_counter=p__Bacteroidota--1||p__Desulfobacterota_I--1||p__Proteobacteria--8||p__Spirochaetota--2:capture_species_counter=s__Aeromonas hydrophila--1||s__Aquabacterium sp004322345--1||s__Aquitalea pelogenes--1||s__BOG-933 sp003165295--1||s__Megalodesulfovibrio gigas--1||s__Methylomonas sp002929135--1||s__Rhizobacter sp000800095--1||s__Roseomonas_B oryzicola--1||s__Thiomonas sp000377645--1||s__UBA12059 sp018815555--2||s__WJMR01 sp014727845--1:evalue_avg=2.7600002000000004e-26:evalue_max=2.76e-25:evalue_min=5.39e-60:evalue_std=8.727886271791914e-26:evalue_sum=2.7600002e-25:gapopen_avg=0.0:gapopen_max=0.0:gapopen_min=0.0:gapopen_std=0.0:gapopen_sum=0.0:gtdb_class_counter=:gtdb_domain_counter=:gtdb_family_counter=:gtdb_genus_counter=:gtdb_order_counter=:gtdb_phylum_counter=:gtdb_species_counter=:heptad_counter=MCP-34H--12:lbd_counter=:length_avg=97.7:length_max=159.0:length_min=52.0:length_std=29.9482887658043:length_sum=977.0:mismatch_avg=10.4:mismatch_max=45.0:mismatch_min=1.0:mismatch_std=14.10437284438175:mismatch_sum=104.0:name=N1034331:qcovhsp_avg=99.78:qcovhsp_max=100.0:qcovhsp_min=97.8:qcovhsp_std=0.6957010852370443:qcovhsp_sum=997.8:qend_avg=97.7:qend_max=159.0:qend_min=52.0:qend_std=29.9482887658043:qend_sum=977.0:qstart_avg=1.0:qstart_max=1.0:qstart_min=1.0:qstart_std=0.0:qstart_sum=10.0:ref_name_counter=GB_GCA_000381565.1_protein.faa_KB906725.1_910@PF00015_full_PFAM.324.488--1||GB_GCA_002339015.1_protein.faa_DDJC01000062.1_90@PF00015_full_PFAM.363.551--2||GB_GCA_014378415.1_protein.faa_JACMNS010000155.1_7@PF00015_full_PFAM.317.494--1||RS_GCF_000800095.1_protein.faa_NZ_JUHA01000003.1_1@PF00015_full_PFAM.317.420--2||RS_GCF_002116905.1_protein.faa_NZ_CP015118.1_3665@PF00015_full_PFAM.361.538--1||RS_GCF_003933735.1_protein.faa_NZ_RSED01000024.1_39@PF00015_full_PFAM.437.510--2||RS_GCF_016735515.1_protein.faa_NZ_JAERQZ010000001.1_2440@PF00015_full_PFAM.322.495--1:scovhsp_avg=71.53999999999999:scovhsp_max=97.0:scovhsp_min=53.7:scovhsp_std=15.236082902840291:scovhsp_sum=715.4:send_avg=105.2:send_max=159.0:send_min=59.0:send_std=28.279556809351405:send_sum=1052.0:sstart_avg=8.5:sstart_max=11.0:sstart_min=1.0:sstart_std=3.13581462037113:sstart_sum=85.0])0.942:0.0230769[&&NHX:Sample_counter=rhizpot1--12||rhizpot2--2||rhizpot3--5||rhiztom1--1||rhiztom3--4:Type_counter=GTDB--1||capture--24:besthit_avg=90.0:besthit_max=98.1:besthit_min=70.8:besthit_std=10.138943821630624:besthit_sum=1080.0:bitscore_avg=146.45000000000002:bitscore_max=184.0:bitscore_min=89.4:bitscore_std=31.07341746134906:bitscore_sum=1757.4:capture_class_counter=c__Alphaproteobacteria--2||c__Bacilli--1||c__Desulfovibrionia--1||c__Gammaproteobacteria--17||c__Ignavibacteria--1||c__Spirochaetia--2:capture_domain_counter=d__Bacteria--24:capture_family_counter=f__Acetobacteraceae--1||f__Aeromonadaceae--1||f__Alteromonadaceae--2||f__Azospirillaceae--1||f__Burkholderiaceae--10||f__Chromobacteriaceae--1||f__Desulfovibrionaceae--1||f__Ignavibacteriaceae--1||f__Methylomonadaceae--1||f__NBRC-103111--1||f__Rhodocyclaceae--1||f__UBA12059--2||f__Vibrionaceae--1:capture_genus_counter=g__Aeromonas--1||g__Aquabacterium--1||g__Aquitalea--1||g__BOG-933--1||g__Idiomarina--2||g__Megalodesulfovibrio--1||g__Methylomonas--1||g__Paenibacillus_E--1||g__Pandoraea--6||g__Rhizobacter--1||g__Roseomonas_B--1||g__Thauera--1||g__Thiomonas--1||g__Trinickia--1||g__UBA12059--2||g__Vibrio--1||g__WJMR01--1:capture_order_counter=o__Acetobacterales--1||o__Azospirillales--1||o__Burkholderiales--12||o__Desulfovibrionales--1||o__Enterobacterales--4||o__Ignavibacteriales--1||o__Methylococcales--1||o__Paenibacillales--1||o__Treponematales--2:capture_phylum_counter=p__Bacteroidota--1||p__Desulfobacterota_I--1||p__Firmicutes--1||p__Proteobacteria--19||p__Spirochaetota--2:capture_species_counter=s__Aeromonas hydrophila--1||s__Aquabacterium sp004322345--1||s__Aquitalea pelogenes--1||s__BOG-933 sp003165295--1||s__Idiomarina aquatica--2||s__Megalodesulfovibrio gigas--1||s__Methylomonas sp002929135--1||s__Paenibacillus_E plantarum--1||s__Pandoraea iniqua--6||s__Rhizobacter sp000800095--1||s__Roseomonas_B oryzicola--1||s__Thauera linaloolentis--1||s__Thiomonas sp000377645--1||s__Trinickia diaoshuihuensis--1||s__UBA12059 sp018815555--2||s__Vibrio aerogenes--1||s__WJMR01 sp014727845--1:evalue_avg=2.3000275833333336e-26:evalue_max=2.76e-25:evalue_min=5.39e-60:evalue_std=7.967425028880324e-26:evalue_sum=2.7600331e-25:gapopen_avg=0.08333333333333333:gapopen_max=1.0:gapopen_min=0.0:gapopen_std=0.28867513459481287:gapopen_sum=1.0:gtdb_class_counter=c__UBA4802--1:gtdb_domain_counter=d__Bacteria--1:gtdb_family_counter=f__UBA5550--1:gtdb_genus_counter=g__PGXY01--1:gtdb_order_counter=o__UBA4802--1:gtdb_phylum_counter=p__Spirochaetota--1:gtdb_species_counter=s__PGXY01 sp002839375--1:heptad_counter=MCP-34H--25:lbd_counter=:lca_tree=s__PGXY01 sp002839375:length_avg=97.0:length_max=159.0:length_min=52.0:length_std=31.284617190038826:length_sum=1164.0:mismatch_avg=11.833333333333334:mismatch_max=45.0:mismatch_min=1.0:mismatch_std=14.849752574206464:mismatch_sum=142.0:name=N1034332:qcovhsp_avg=99.60833333333333:qcovhsp_max=100.0:qcovhsp_min=97.8:qcovhsp_std=0.770428845553311:qcovhsp_sum=1195.3:qend_avg=96.83333333333333:qend_max=159.0:qend_min=52.0:qend_std=30.89228598426043:qend_sum=1162.0:qstart_avg=1.0833333333333333:qstart_max=2.0:qstart_min=1.0:qstart_std=0.28867513459481287:qstart_sum=13.0:ref_name_counter=GB_GCA_000381565.1_protein.faa_KB906725.1_910@PF00015_full_PFAM.324.488--1||GB_GCA_002339015.1_protein.faa_DDJC01000062.1_90@PF00015_full_PFAM.363.551--2||GB_GCA_014378415.1_protein.faa_JACMNS010000155.1_7@PF00015_full_PFAM.317.494--1||RS_GCF_000800095.1_protein.faa_NZ_JUHA01000003.1_1@PF00015_full_PFAM.317.420--2||RS_GCF_002116905.1_protein.faa_NZ_CP015118.1_3665@PF00015_full_PFAM.361.538--1||RS_GCF_003933735.1_protein.faa_NZ_RSED01000024.1_39@PF00015_full_PFAM.437.510--3||RS_GCF_004327355.1_protein.faa_NZ_QJUM01000021.1_96@PF00015_full_PFAM.329.492--1||RS_GCF_016735515.1_protein.faa_NZ_JAERQZ010000001.1_2440@PF00015_full_PFAM.322.495--1:scovhsp_avg=72.775:scovhsp_max=97.0:scovhsp_min=53.7:scovhsp_std=14.084816131371593:scovhsp_sum=873.3000000000001:send_avg=106.75:send_max=159.0:send_min=59.0:send_std=31.80373048444589:send_sum=1281.0:sstart_avg=10.75:sstart_max=29.0:sstart_min=1.0:sstart_std=6.675940519371171:sstart_sum=129.0],(((17db7255-83b9-488b-9287-60f915c44e59_4@MCPsignal.343.425:5e-09[&&NHX:Sample=rhizpot2:Type=capture:besthit=97.6:bitscore=140.0:capture_class=c__Gammaproteobacteria:capture_domain=d__Bacteria:capture_family=f__Rhodocyclaceae:capture_genus=g__Azonexus:capture_order=o__Burkholderiales:capture_phylum=p__Proteobacteria:capture_species=s__Azonexus sp002470165:evalue=1.2e-44:gapopen=0.0:heptad=MCP-34H:length=82.0:mismatch=2.0:qcovhsp=100.0:qend=82.0:qstart=1.0:ref_name=RS_GCF_000800095.1_protein.faa_NZ_JUHA01000003.1_1@PF00015_full_PFAM.317.420:scovhsp=79.6:send=92.0:sstart=11.0],((095e60f7-1ead-4850-960e-8cdfd5cd4c2d_4@MCPsignal.107.191:0.0240816[&&NHX:Sample=rhiztom3:Type=capture:capture_class=c__Gammaproteobacteria:capture_domain=d__Bacteria:capture_family=f__Burkholderiaceae:capture_genus=g__Aquabacterium:capture_order=o__Burkholderiales:capture_phylum=p__Proteobacteria:capture_species=s__Aquabacterium sp002339015:heptad=MCP-34H],3944faf0-6200-428b-84e8-081dbd53070c_1@MCPsignal.118.167:5e-09[&&NHX:Sample=rhizpot3:Type=capture:besthit=98.0:bitscore=83.6:capture_class=c__Synergistia:capture_domain=d__Bacteria:capture_family=f__Aminobacteriaceae:capture_genus=g__JAAYLU01:capture_order=o__Synergistales:capture_phylum=p__Synergistota:capture_species=s__JAAYLU01 sp018436725:evalue=4.71e-23:gapopen=0.0:heptad=MCP-34H:length=49.0:mismatch=1.0:qcovhsp=100.0:qend=49.0:qstart=1.0:ref_name=RS_GCF_003933735.1_protein.faa_NZ_RSED01000024.1_39@PF00015_full_PFAM.437.510:scovhsp=67.1:send=56.0:sstart=8.0])0:5e-09[&&NHX:Sample_counter=rhizpot3--1||rhiztom3--1:Type_counter=capture--2:besthit_avg=98.0:besthit_max=98.0:besthit_min=98.0:besthit_std=0:besthit_sum=98.0:bitscore_avg=83.6:bitscore_max=83.6:bitscore_min=83.6:bitscore_std=0:bitscore_sum=83.6:capture_class_counter=c__Gammaproteobacteria--1||c__Synergistia--1:capture_domain_counter=d__Bacteria--2:capture_family_counter=f__Aminobacteriaceae--1||f__Burkholderiaceae--1:capture_genus_counter=g__Aquabacterium--1||g__JAAYLU01--1:capture_order_counter=o__Burkholderiales--1||o__Synergistales--1:capture_phylum_counter=p__Proteobacteria--1||p__Synergistota--1:capture_species_counter=s__Aquabacterium sp002339015--1||s__JAAYLU01 sp018436725--1:evalue_avg=4.71e-23:evalue_max=4.71e-23:evalue_min=4.71e-23:evalue_std=0:evalue_sum=4.71e-23:gapopen_avg=0.0:gapopen_max=0.0:gapopen_min=0.0:gapopen_std=0:gapopen_sum=0.0:gtdb_class_counter=:gtdb_domain_counter=:gtdb_family_counter=:gtdb_genus_counter=:gtdb_order_counter=:gtdb_phylum_counter=:gtdb_species_counter=:heptad_counter=MCP-34H--2:lbd_counter=:length_avg=49.0:length_max=49.0:length_min=49.0:length_std=0:length_sum=49.0:mismatch_avg=1.0:mismatch_max=1.0:mismatch_min=1.0:mismatch_std=0:mismatch_sum=1.0:name=N1034336:qcovhsp_avg=100.0:qcovhsp_max=100.0:qcovhsp_min=100.0:qcovhsp_std=0:qcovhsp_sum=100.0:qend_avg=49.0:qend_max=49.0:qend_min=49.0:qend_std=0:qend_sum=49.0:qstart_avg=1.0:qstart_max=1.0:qstart_min=1.0:qstart_std=0:qstart_sum=1.0:ref_name_counter=RS_GCF_003933735.1_protein.faa_NZ_RSED01000024.1_39@PF00015_full_PFAM.437.510--1:scovhsp_avg=67.1:scovhsp_max=67.1:scovhsp_min=67.1:scovhsp_std=0:scovhsp_sum=67.1:send_avg=56.0:send_max=56.0:send_min=56.0:send_std=0:send_sum=56.0:sstart_avg=8.0:sstart_max=8.0:sstart_min=8.0:sstart_std=0:sstart_sum=8.0],e0414b75-bb2b-497b-adb6-13934e6b2d5a_4@MCPsignal.185.247:0.0304305[&&NHX:Sample=rhizpot1:Type=capture:besthit=95.2:bitscore=104.0:capture_class=c__Alphaproteobacteria:capture_domain=d__Bacteria:capture_family=f__Sphingomonadaceae:capture_genus=g__Sphingomonas:capture_order=o__Sphingomonadales:capture_phylum=p__Proteobacteria:capture_species=s__Sphingomonas kyeonggiensis:evalue=4.73e-31:gapopen=1.0:heptad=MCP-34H:length=63.0:mismatch=2.0:qcovhsp=100.0:qend=62.0:qstart=1.0:ref_name=RS_GCF_003933735.1_protein.faa_NZ_RSED01000024.1_39@PF00015_full_PFAM.437.510:scovhsp=86.3:send=70.0:sstart=8.0])0.846:0.0120948[&&NHX:Sample_counter=rhizpot1--1||rhizpot3--1||rhiztom3--1:Type_counter=capture--3:besthit_avg=96.6:besthit_max=98.0:besthit_min=95.2:besthit_std=1.979898987322331:besthit_sum=193.2:bitscore_avg=93.8:bitscore_max=104.0:bitscore_min=83.6:bitscore_std=14.424978336205573:bitscore_sum=187.6:capture_class_counter=c__Alphaproteobacteria--1||c__Gammaproteobacteria--1||c__Synergistia--1:capture_domain_counter=d__Bacteria--3:capture_family_counter=f__Aminobacteriaceae--1||f__Burkholderiaceae--1||f__Sphingomonadaceae--1:capture_genus_counter=g__Aquabacterium--1||g__JAAYLU01--1||g__Sphingomonas--1:capture_order_counter=o__Burkholderiales--1||o__Sphingomonadales--1||o__Synergistales--1:capture_phylum_counter=p__Proteobacteria--2||p__Synergistota--1:capture_species_counter=s__Aquabacterium sp002339015--1||s__JAAYLU01 sp018436725--1||s__Sphingomonas kyeonggiensis--1:evalue_avg=2.35500002365e-23:evalue_max=4.71e-23:evalue_min=4.73e-31:evalue_std=3.3304729059424884e-23:evalue_sum=4.7100000473e-23:gapopen_avg=0.5:gapopen_max=1.0:gapopen_min=0.0:gapopen_std=0.7071067811865476:gapopen_sum=1.0:gtdb_class_counter=:gtdb_domain_counter=:gtdb_family_counter=:gtdb_genus_counter=:gtdb_order_counter=:gtdb_phylum_counter=:gtdb_species_counter=:heptad_counter=MCP-34H--3:lbd_counter=:length_avg=56.0:length_max=63.0:length_min=49.0:length_std=9.899494936611665:length_sum=112.0:mismatch_avg=1.5:mismatch_max=2.0:mismatch_min=1.0:mismatch_std=0.7071067811865476:mismatch_sum=3.0:name=N1034338:qcovhsp_avg=100.0:qcovhsp_max=100.0:qcovhsp_min=100.0:qcovhsp_std=0.0:qcovhsp_sum=200.0:qend_avg=55.5:qend_max=62.0:qend_min=49.0:qend_std=9.192388155425117:qend_sum=111.0:qstart_avg=1.0:qstart_max=1.0:qstart_min=1.0:qstart_std=0.0:qstart_sum=2.0:ref_name_counter=RS_GCF_003933735.1_protein.faa_NZ_RSED01000024.1_39@PF00015_full_PFAM.437.510--2:scovhsp_avg=76.69999999999999:scovhsp_max=86.3:scovhsp_min=67.1:scovhsp_std=13.576450198781714:scovhsp_sum=153.39999999999998:send_avg=63.0:send_max=70.0:send_min=56.0:send_std=9.899494936611665:send_sum=126.0:sstart_avg=8.0:sstart_max=8.0:sstart_min=8.0:sstart_std=0.0:sstart_sum=16.0])0:5e-09[&&NHX:Sample_counter=rhizpot1--1||rhizpot2--1||rhizpot3--1||rhiztom3--1:Type_counter=capture--4:besthit_avg=96.93333333333332:besthit_max=98.0:besthit_min=95.2:besthit_std=1.51437555888007:besthit_sum=290.79999999999995:bitscore_avg=109.2:bitscore_max=140.0:bitscore_min=83.6:bitscore_std=28.557310797762458:bitscore_sum=327.6:capture_class_counter=c__Alphaproteobacteria--1||c__Gammaproteobacteria--2||c__Synergistia--1:capture_domain_counter=d__Bacteria--4:capture_family_counter=f__Aminobacteriaceae--1||f__Burkholderiaceae--1||f__Rhodocyclaceae--1||f__Sphingomonadaceae--1:capture_genus_counter=g__Aquabacterium--1||g__Azonexus--1||g__JAAYLU01--1||g__Sphingomonas--1:capture_order_counter=o__Burkholderiales--2||o__Sphingomonadales--1||o__Synergistales--1:capture_phylum_counter=p__Proteobacteria--3||p__Synergistota--1:capture_species_counter=s__Aquabacterium sp002339015--1||s__Azonexus sp002470165--1||s__JAAYLU01 sp018436725--1||s__Sphingomonas kyeonggiensis--1:evalue_avg=1.5700000157666668e-23:evalue_max=4.71e-23:evalue_min=1.2e-44:evalue_std=2.719319754228804e-23:evalue_sum=4.7100000473e-23:gapopen_avg=0.3333333333333333:gapopen_max=1.0:gapopen_min=0.0:gapopen_std=0.5773502691896258:gapopen_sum=1.0:gtdb_class_counter=:gtdb_domain_counter=:gtdb_family_counter=:gtdb_genus_counter=:gtdb_order_counter=:gtdb_phylum_counter=:gtdb_species_counter=:heptad_counter=MCP-34H--4:lbd_counter=:length_avg=64.66666666666667:length_max=82.0:length_min=49.0:length_std=16.56301099840646:length_sum=194.0:mismatch_avg=1.6666666666666667:mismatch_max=2.0:mismatch_min=1.0:mismatch_std=0.5773502691896257:mismatch_sum=5.0:name=N1034339:qcovhsp_avg=100.0:qcovhsp_max=100.0:qcovhsp_min=100.0:qcovhsp_std=0.0:qcovhsp_sum=300.0:qend_avg=64.33333333333333:qend_max=82.0:qend_min=49.0:qend_std=16.623276853055575:qend_sum=193.0:qstart_avg=1.0:qstart_max=1.0:qstart_min=1.0:qstart_std=0.0:qstart_sum=3.0:ref_name_counter=RS_GCF_000800095.1_protein.faa_NZ_JUHA01000003.1_1@PF00015_full_PFAM.317.420--1||RS_GCF_003933735.1_protein.faa_NZ_RSED01000024.1_39@PF00015_full_PFAM.437.510--2:scovhsp_avg=77.66666666666666:scovhsp_max=86.3:scovhsp_min=67.1:scovhsp_std=9.744913202965604:scovhsp_sum=232.99999999999997:send_avg=72.66666666666667:send_max=92.0:send_min=56.0:send_std=18.147543451754935:send_sum=218.0:sstart_avg=9.0:sstart_max=11.0:sstart_min=8.0:sstart_std=1.7320508075688772:sstart_sum=27.0],(RS_GCF_003933735.1_protein.faa_NZ_RSED01000024.1_39@PF00015_full_PFAM.437.510:5e-09,((((GB_GCA_002448875.1_protein.faa_DKAS01000078.1_7@PF00015_full_PFAM.435.610:0.297832[&&NHX:Type=GTDB:gtdb_class=c__Gammaproteobacteria:gtdb_domain=d__Bacteria:gtdb_family=f__SG8-11:gtdb_genus=g__UBA6920:gtdb_order=o__SG8-11:gtdb_phylum=p__Proteobacteria:gtdb_species=s__UBA6920 sp002448875:heptad=MCP-34H:species=d__Bacteria_p__Proteobacteria_c__Gammaproteobacteria_o__SG8-11_f__SG8-11_g__UBA6920_s__UBA6920 sp002448875],((((120169e1-9d2b-4905-8db2-6bf582391d71_4@MCPsignal.187.246:0.030461[&&NHX:Sample=rhizpot1:Type=capture:capture_class=c__Gammaproteobacteria:capture_domain=d__Bacteria:capture_family=f__Pseudomonadaceae:capture_genus=g__Pseudomonas_E:capture_order=o__Pseudomonadales:capture_phylum=p__Proteobacteria:capture_species=s__Pseudomonas_E extremorientalis:heptad=MCP-34H],(((e235a5e4-d29d-42a9-b48c-1e3d43f7c7b8_5@MCPsignal.85.141:0.0282506[&&NHX:Sample=rhizpot3:Type=capture:besthit=98.2:bitscore=95.1:capture_class=c__Gammaproteobacteria:capture_domain=d__Bacteria:capture_family=f__Burkholderiaceae:capture_genus=g__Rhodoferax:capture_order=o__Burkholderiales:capture_phylum=p__Proteobacteria:capture_species=s__Rhodoferax sp903839085:evalue=1.68e-27:gapopen=0.0:heptad=MCP-34H:length=55.0:mismatch=1.0:qcovhsp=98.2:qend=55.0:qstart=1.0:ref_name=RS_GCF_003933735.1_protein.faa_NZ_RSED01000024.1_39@PF00015_full_PFAM.437.510:scovhsp=75.3:send=62.0:sstart=8.0],42fb9f37-3a42-4586-adfb-655c7e7c741b_5@MCPsignal.161.212:0.0163301[&&NHX:Sample=rhizpot1:Type=capture:besthit=100.0:bitscore=89.0:capture_class=c__Gammaproteobacteria:capture_domain=d__Bacteria:capture_family=f__Pseudomonadaceae:capture_genus=g__Pseudomonas_A:capture_order=o__Pseudomonadales:capture_phylum=p__Proteobacteria:capture_species=s__Pseudomonas_A stutzeri_AC:evalue=3.76e-25:gapopen=0.0:heptad=MCP-34H:length=50.0:mismatch=0.0:qcovhsp=98.0:qend=50.0:qstart=1.0:ref_name=RS_GCF_003933735.1_protein.faa_NZ_RSED01000024.1_39@PF00015_full_PFAM.437.510:scovhsp=68.5:send=57.0:sstart=8.0])0:5e-09[&&NHX:Sample_counter=rhizpot1--1||rhizpot3--1:Type_counter=capture--2:besthit_avg=99.1:besthit_max=100.0:besthit_min=98.2:besthit_std=1.2727922061357835:besthit_sum=198.2:bitscore_avg=92.05:bitscore_max=95.1:bitscore_min=89.0:bitscore_std=4.313351365237936:bitscore_sum=184.1:capture_class_counter=c__Gammaproteobacteria--2:capture_domain_counter=d__Bacteria--2:capture_family_counter=f__Burkholderiaceae--1||f__Pseudomonadaceae--1:capture_genus_counter=g__Pseudomonas_A--1||g__Rhodoferax--1:capture_order_counter=o__Burkholderiales--1||o__Pseudomonadales--1:capture_phylum_counter=p__Proteobacteria--2:capture_species_counter=s__Pseudomonas_A stutzeri_AC--1||s__Rhodoferax sp903839085--1:evalue_avg=1.8884e-25:evalue_max=3.76e-25:evalue_min=1.68e-27:evalue_std=2.6468421033374844e-25:evalue_sum=3.7768e-25:gapopen_avg=0.0:gapopen_max=0.0:gapopen_min=0.0:gapopen_std=0.0:gapopen_sum=0.0:gtdb_class_counter=:gtdb_domain_counter=:gtdb_family_counter=:gtdb_genus_counter=:gtdb_order_counter=:gtdb_phylum_counter=:gtdb_species_counter=:heptad_counter=MCP-34H--2:lbd_counter=:length_avg=52.5:length_max=55.0:length_min=50.0:length_std=3.5355339059327378:length_sum=105.0:mismatch_avg=0.5:mismatch_max=1.0:mismatch_min=0.0:mismatch_std=0.7071067811865476:mismatch_sum=1.0:name=N1034345:qcovhsp_avg=98.1:qcovhsp_max=98.2:qcovhsp_min=98.0:qcovhsp_std=0.14142135623731153:qcovhsp_sum=196.2:qend_avg=52.5:qend_max=55.0:qend_min=50.0:qend_std=3.5355339059327378:qend_sum=105.0:qstart_avg=1.0:qstart_max=1.0:qstart_min=1.0:qstart_std=0.0:qstart_sum=2.0:ref_name_counter=RS_GCF_003933735.1_protein.faa_NZ_RSED01000024.1_39@PF00015_full_PFAM.437.510--2:scovhsp_avg=71.9:scovhsp_max=75.3:scovhsp_min=68.5:scovhsp_std=4.808326112068521:scovhsp_sum=143.8:send_avg=59.5:send_max=62.0:send_min=57.0:send_std=3.5355339059327378:send_sum=119.0:sstart_avg=8.0:sstart_max=8.0:sstart_min=8.0:sstart_std=0.0:sstart_sum=16.0],5f80c79d-2627-417f-bd3c-34c0f40eba37_6@MCPsignal.44.98:5e-09[&&NHX:Sample=rhizpot3:Type=capture:besthit=100.0:bitscore=94.7:capture_class=c__Gammaproteobacteria:capture_domain=d__Bacteria:capture_family=f__Pseudomonadaceae:capture_genus=g__Pseudomonas_E:capture_order=o__Pseudomonadales:capture_phylum=p__Proteobacteria:capture_species=s__Pseudomonas_E sp000497835:evalue=2.2e-27:gapopen=0.0:heptad=MCP-34H:length=54.0:mismatch=0.0:qcovhsp=100.0:qend=54.0:qstart=1.0:ref_name=RS_GCF_003933735.1_protein.faa_NZ_RSED01000024.1_39@PF00015_full_PFAM.437.510:scovhsp=74.0:send=61.0:sstart=8.0])0:5e-09[&&NHX:Sample_counter=rhizpot1--1||rhizpot3--2:Type_counter=capture--3:besthit_avg=99.39999999999999:besthit_max=100.0:besthit_min=98.2:besthit_std=1.0392304845413247:besthit_sum=298.2:bitscore_avg=92.93333333333334:bitscore_max=95.1:bitscore_min=89.0:bitscore_std=3.4122328955294545:bitscore_sum=278.8:capture_class_counter=c__Gammaproteobacteria--3:capture_domain_counter=d__Bacteria--3:capture_family_counter=f__Burkholderiaceae--1||f__Pseudomonadaceae--2:capture_genus_counter=g__Pseudomonas_A--1||g__Pseudomonas_E--1||g__Rhodoferax--1:capture_order_counter=o__Burkholderiales--1||o__Pseudomonadales--2:capture_phylum_counter=p__Proteobacteria--3:capture_species_counter=s__Pseudomonas_A stutzeri_AC--1||s__Pseudomonas_E sp000497835--1||s__Rhodoferax sp903839085--1:evalue_avg=1.2662666666666666e-25:evalue_max=3.76e-25:evalue_min=1.68e-27:evalue_std=2.159637982008404e-25:evalue_sum=3.7987999999999997e-25:gapopen_avg=0.0:gapopen_max=0.0:gapopen_min=0.0:gapopen_std=0.0:gapopen_sum=0.0:gtdb_class_counter=:gtdb_domain_counter=:gtdb_family_counter=:gtdb_genus_counter=:gtdb_order_counter=:gtdb_phylum_counter=:gtdb_species_counter=:heptad_counter=MCP-34H--3:lbd_counter=:length_avg=53.0:length_max=55.0:length_min=50.0:length_std=2.6457513110645907:length_sum=159.0:mismatch_avg=0.3333333333333333:mismatch_max=1.0:mismatch_min=0.0:mismatch_std=0.5773502691896258:mismatch_sum=1.0:name=N1034347:qcovhsp_avg=98.73333333333333:qcovhsp_max=100.0:qcovhsp_min=98.0:qcovhsp_std=1.1015141094572196:qcovhsp_sum=296.2:qend_avg=53.0:qend_max=55.0:qend_min=50.0:qend_std=2.6457513110645907:qend_sum=159.0:qstart_avg=1.0:qstart_max=1.0:qstart_min=1.0:qstart_std=0.0:qstart_sum=3.0:ref_name_counter=RS_GCF_003933735.1_protein.faa_NZ_RSED01000024.1_39@PF00015_full_PFAM.437.510--3:scovhsp_avg=72.60000000000001:scovhsp_max=75.3:scovhsp_min=68.5:scovhsp_std=3.6097091295560078:scovhsp_sum=217.8:send_avg=60.0:send_max=62.0:send_min=57.0:send_std=2.6457513110645907:send_sum=180.0:sstart_avg=8.0:sstart_max=8.0:sstart_min=8.0:sstart_std=0.0:sstart_sum=24.0],((119152f1-ffe1-4eac-bc9b-634069a405d8_3@MCPsignal.234.382:0.176082[&&NHX:Sample=rhizpot2:Type=capture:besthit=63.4:bitscore=134.0:capture_class=c__Gammaproteobacteria:capture_domain=d__Bacteria:capture_family=f__Chromobacteriaceae:capture_genus=g__Aquitalea:capture_order=o__Burkholderiales:capture_phylum=p__Proteobacteria:capture_species=s__Aquitalea pelogenes:evalue=2.14e-40:gapopen=3.0:heptad=MCP-34H:length=153.0:mismatch=49.0:qcovhsp=100.0:qend=148.0:qstart=1.0:ref_name=RS_GCF_900143065.1_protein.faa_NZ_FRCX01000008.1_213@PF00015_full_PFAM.322.490:scovhsp=89.9:send=156.0:sstart=6.0],6c0ea8c7-c3ee-44dc-8327-3cc079384d17_1@MCPsignal.163.222:0.0278488[&&NHX:Sample=rhizpot1:Type=capture:besthit=93.2:bitscore=96.7:capture_class=c__Gammaproteobacteria:capture_domain=d__Bacteria:capture_family=f__Pseudomonadaceae:capture_genus=g__Pseudomonas_E:capture_order=o__Pseudomonadales:capture_phylum=p__Proteobacteria:capture_species=s__Pseudomonas_E sp000829415:evalue=4.69e-28:gapopen=0.0:heptad=MCP-34H:length=59.0:mismatch=4.0:qcovhsp=100.0:qend=59.0:qstart=1.0:ref_name=RS_GCF_003933735.1_protein.faa_NZ_RSED01000024.1_39@PF00015_full_PFAM.437.510:scovhsp=80.8:send=66.0:sstart=8.0])0.613:0.0213937[&&NHX:Sample_counter=rhizpot1--1||rhizpot2--1:Type_counter=capture--2:besthit_avg=78.3:besthit_max=93.2:besthit_min=63.4:besthit_std=21.071782079359117:besthit_sum=156.6:bitscore_avg=115.35:bitscore_max=134.0:bitscore_min=96.7:bitscore_std=26.375082938258224:bitscore_sum=230.7:capture_class_counter=c__Gammaproteobacteria--2:capture_domain_counter=d__Bacteria--2:capture_family_counter=f__Chromobacteriaceae--1||f__Pseudomonadaceae--1:capture_genus_counter=g__Aquitalea--1||g__Pseudomonas_E--1:capture_order_counter=o__Burkholderiales--1||o__Pseudomonadales--1:capture_phylum_counter=p__Proteobacteria--2:capture_species_counter=s__Aquitalea pelogenes--1||s__Pseudomonas_E sp000829415--1:evalue_avg=2.34500000000107e-28:evalue_max=4.69e-28:evalue_min=2.14e-40:evalue_std=3.3163308037633944e-28:evalue_sum=4.69000000000214e-28:gapopen_avg=1.5:gapopen_max=3.0:gapopen_min=0.0:gapopen_std=2.1213203435596424:gapopen_sum=3.0:gtdb_class_counter=:gtdb_domain_counter=:gtdb_family_counter=:gtdb_genus_counter=:gtdb_order_counter=:gtdb_phylum_counter=:gtdb_species_counter=:heptad_counter=MCP-34H--2:lbd_counter=:length_avg=106.0:length_max=153.0:length_min=59.0:length_std=66.46803743153546:length_sum=212.0:mismatch_avg=26.5:mismatch_max=49.0:mismatch_min=4.0:mismatch_std=31.81980515339464:mismatch_sum=53.0:name=N1034350:qcovhsp_avg=100.0:qcovhsp_max=100.0:qcovhsp_min=100.0:qcovhsp_std=0.0:qcovhsp_sum=200.0:qend_avg=103.5:qend_max=148.0:qend_min=59.0:qend_std=62.932503525602726:qend_sum=207.0:qstart_avg=1.0:qstart_max=1.0:qstart_min=1.0:qstart_std=0.0:qstart_sum=2.0:ref_name_counter=RS_GCF_003933735.1_protein.faa_NZ_RSED01000024.1_39@PF00015_full_PFAM.437.510--1||RS_GCF_900143065.1_protein.faa_NZ_FRCX01000008.1_213@PF00015_full_PFAM.322.490--1:scovhsp_avg=85.35:scovhsp_max=89.9:scovhsp_min=80.8:scovhsp_std=6.434671708797588:scovhsp_sum=170.7:send_avg=111.0:send_max=156.0:send_min=66.0:send_std=63.63961030678928:send_sum=222.0:sstart_avg=7.0:sstart_max=8.0:sstart_min=6.0:sstart_std=1.4142135623730951:sstart_sum=14.0],dc0b5a6a-3431-448d-a5bc-eceb9f089d5a_6@MCPsignal.713.763:5e-09[&&NHX:Sample=rhizpot2:Type=capture:besthit=100.0:bitscore=89.7:capture_class=c__Gammaproteobacteria:capture_domain=d__Bacteria:capture_family=f__Pseudomonadaceae:capture_genus=g__Pseudomonas_E:capture_order=o__Pseudomonadales:capture_phylum=p__Proteobacteria:capture_species=s__Pseudomonas_E asplenii_A:evalue=1.78e-25:gapopen=0.0:heptad=MCP-34H:length=50.0:mismatch=0.0:qcovhsp=100.0:qend=50.0:qstart=1.0:ref_name=RS_GCF_003933735.1_protein.faa_NZ_RSED01000024.1_39@PF00015_full_PFAM.437.510:scovhsp=68.5:send=57.0:sstart=8.0])0:5e-09[&&NHX:Sample_counter=rhizpot1--1||rhizpot2--2:Type_counter=capture--3:besthit_avg=85.53333333333332:besthit_max=100.0:besthit_min=63.4:besthit_std=19.467237434554843:besthit_sum=256.59999999999997:bitscore_avg=106.8:bitscore_max=134.0:bitscore_min=89.7:bitscore_std=23.81449138654865:bitscore_sum=320.4:capture_class_counter=c__Gammaproteobacteria--3:capture_domain_counter=d__Bacteria--3:capture_family_counter=f__Chromobacteriaceae--1||f__Pseudomonadaceae--2:capture_genus_counter=g__Aquitalea--1||g__Pseudomonas_E--2:capture_order_counter=o__Burkholderiales--1||o__Pseudomonadales--2:capture_phylum_counter=p__Proteobacteria--3:capture_species_counter=s__Aquitalea pelogenes--1||s__Pseudomonas_E asplenii_A--1||s__Pseudomonas_E sp000829415--1:evalue_avg=5.948966666666673e-26:evalue_max=1.78e-25:evalue_min=2.14e-40:evalue_std=1.026332271748936e-25:evalue_sum=1.7846900000000021e-25:gapopen_avg=1.0:gapopen_max=3.0:gapopen_min=0.0:gapopen_std=1.7320508075688772:gapopen_sum=3.0:gtdb_class_counter=:gtdb_domain_counter=:gtdb_family_counter=:gtdb_genus_counter=:gtdb_order_counter=:gtdb_phylum_counter=:gtdb_species_counter=:heptad_counter=MCP-34H--3:lbd_counter=:length_avg=87.33333333333333:length_max=153.0:length_min=50.0:length_std=57.04676444228308:length_sum=262.0:mismatch_avg=17.666666666666668:mismatch_max=49.0:mismatch_min=0.0:mismatch_std=27.209067116190024:mismatch_sum=53.0:name=N1034352:qcovhsp_avg=100.0:qcovhsp_max=100.0:qcovhsp_min=100.0:qcovhsp_std=0.0:qcovhsp_sum=300.0:qend_avg=85.66666666666667:qend_max=148.0:qend_min=50.0:qend_std=54.16948710605754:qend_sum=257.0:qstart_avg=1.0:qstart_max=1.0:qstart_min=1.0:qstart_std=0.0:qstart_sum=3.0:ref_name_counter=RS_GCF_003933735.1_protein.faa_NZ_RSED01000024.1_39@PF00015_full_PFAM.437.510--2||RS_GCF_900143065.1_protein.faa_NZ_FRCX01000008.1_213@PF00015_full_PFAM.322.490--1:scovhsp_avg=79.73333333333333:scovhsp_max=89.9:scovhsp_min=68.5:scovhsp_std=10.739801363774536:scovhsp_sum=239.20000000000002:send_avg=93.0:send_max=156.0:send_min=57.0:send_std=54.74486277268398:send_sum=279.0:sstart_avg=7.333333333333333:sstart_max=8.0:sstart_min=6.0:sstart_std=1.1547005383792517:sstart_sum=22.0])0.865:0.0764352[&&NHX:Sample_counter=rhizpot1--2||rhizpot2--2||rhizpot3--2:Type_counter=capture--6:besthit_avg=92.46666666666665:besthit_max=100.0:besthit_min=63.4:besthit_std=14.48125224787783:besthit_sum=554.8:bitscore_avg=99.86666666666667:bitscore_max=134.0:bitscore_min=89.0:bitscore_std=17.005724526366603:bitscore_sum=599.2:capture_class_counter=c__Gammaproteobacteria--6:capture_domain_counter=d__Bacteria--6:capture_family_counter=f__Burkholderiaceae--1||f__Chromobacteriaceae--1||f__Pseudomonadaceae--4:capture_genus_counter=g__Aquitalea--1||g__Pseudomonas_A--1||g__Pseudomonas_E--3||g__Rhodoferax--1:capture_order_counter=o__Burkholderiales--2||o__Pseudomonadales--4:capture_phylum_counter=p__Proteobacteria--6:capture_species_counter=s__Aquitalea pelogenes--1||s__Pseudomonas_A stutzeri_AC--1||s__Pseudomonas_E asplenii_A--1||s__Pseudomonas_E sp000497835--1||s__Pseudomonas_E sp000829415--1||s__Rhodoferax sp903839085--1:evalue_avg=9.305816666666669e-26:evalue_max=3.76e-25:evalue_min=2.14e-40:evalue_std=1.5563351056943573e-25:evalue_sum=5.583490000000002e-25:gapopen_avg=0.5:gapopen_max=3.0:gapopen_min=0.0:gapopen_std=1.224744871391589:gapopen_sum=3.0:gtdb_class_counter=:gtdb_domain_counter=:gtdb_family_counter=:gtdb_genus_counter=:gtdb_order_counter=:gtdb_phylum_counter=:gtdb_species_counter=:heptad_counter=MCP-34H--6:lbd_counter=:length_avg=70.16666666666667:length_max=153.0:length_min=50.0:length_std=40.72059266104395:length_sum=421.0:mismatch_avg=9.0:mismatch_max=49.0:mismatch_min=0.0:mismatch_std=19.657059800488984:mismatch_sum=54.0:name=N1034353:qcovhsp_avg=99.36666666666667:qcovhsp_max=100.0:qcovhsp_min=98.0:qcovhsp_std=0.9831920802501743:qcovhsp_sum=596.2:qend_avg=69.33333333333333:qend_max=148.0:qend_min=50.0:qend_std=38.68677637987774:qend_sum=416.0:qstart_avg=1.0:qstart_max=1.0:qstart_min=1.0:qstart_std=0.0:qstart_sum=6.0:ref_name_counter=RS_GCF_003933735.1_protein.faa_NZ_RSED01000024.1_39@PF00015_full_PFAM.437.510--5||RS_GCF_900143065.1_protein.faa_NZ_FRCX01000008.1_213@PF00015_full_PFAM.322.490--1:scovhsp_avg=76.16666666666667:scovhsp_max=89.9:scovhsp_min=68.5:scovhsp_std=8.161780851423707:scovhsp_sum=457.0:send_avg=76.5:send_max=156.0:send_min=57.0:send_std=39.09347771687753:send_sum=459.0:sstart_avg=7.666666666666667:sstart_max=8.0:sstart_min=6.0:sstart_std=0.816496580927726:sstart_sum=46.0])0.78:0.0403742[&&NHX:Sample_counter=rhizpot1--3||rhizpot2--2||rhizpot3--2:Type_counter=capture--7:besthit_avg=92.46666666666665:besthit_max=100.0:besthit_min=63.4:besthit_std=14.48125224787783:besthit_sum=554.8:bitscore_avg=99.86666666666667:bitscore_max=134.0:bitscore_min=89.0:bitscore_std=17.005724526366603:bitscore_sum=599.2:capture_class_counter=c__Gammaproteobacteria--7:capture_domain_counter=d__Bacteria--7:capture_family_counter=f__Burkholderiaceae--1||f__Chromobacteriaceae--1||f__Pseudomonadaceae--5:capture_genus_counter=g__Aquitalea--1||g__Pseudomonas_A--1||g__Pseudomonas_E--4||g__Rhodoferax--1:capture_order_counter=o__Burkholderiales--2||o__Pseudomonadales--5:capture_phylum_counter=p__Proteobacteria--7:capture_species_counter=s__Aquitalea pelogenes--1||s__Pseudomonas_A stutzeri_AC--1||s__Pseudomonas_E asplenii_A--1||s__Pseudomonas_E extremorientalis--1||s__Pseudomonas_E sp000497835--1||s__Pseudomonas_E sp000829415--1||s__Rhodoferax sp903839085--1:evalue_avg=9.305816666666669e-26:evalue_max=3.76e-25:evalue_min=2.14e-40:evalue_std=1.5563351056943573e-25:evalue_sum=5.583490000000002e-25:gapopen_avg=0.5:gapopen_max=3.0:gapopen_min=0.0:gapopen_std=1.224744871391589:gapopen_sum=3.0:gtdb_class_counter=:gtdb_domain_counter=:gtdb_family_counter=:gtdb_genus_counter=:gtdb_order_counter=:gtdb_phylum_counter=:gtdb_species_counter=:heptad_counter=MCP-34H--7:lbd_counter=:length_avg=70.16666666666667:length_max=153.0:length_min=50.0:length_std=40.72059266104395:length_sum=421.0:mismatch_avg=9.0:mismatch_max=49.0:mismatch_min=0.0:mismatch_std=19.657059800488984:mismatch_sum=54.0:name=N1034354:qcovhsp_avg=99.36666666666667:qcovhsp_max=100.0:qcovhsp_min=98.0:qcovhsp_std=0.9831920802501743:qcovhsp_sum=596.2:qend_avg=69.33333333333333:qend_max=148.0:qend_min=50.0:qend_std=38.68677637987774:qend_sum=416.0:qstart_avg=1.0:qstart_max=1.0:qstart_min=1.0:qstart_std=0.0:qstart_sum=6.0:ref_name_counter=RS_GCF_003933735.1_protein.faa_NZ_RSED01000024.1_39@PF00015_full_PFAM.437.510--5||RS_GCF_900143065.1_protein.faa_NZ_FRCX01000008.1_213@PF00015_full_PFAM.322.490--1:scovhsp_avg=76.16666666666667:scovhsp_max=89.9:scovhsp_min=68.5:scovhsp_std=8.161780851423707:scovhsp_sum=457.0:send_avg=76.5:send_max=156.0:send_min=57.0:send_std=39.09347771687753:send_sum=459.0:sstart_avg=7.666666666666667:sstart_max=8.0:sstart_min=6.0:sstart_std=0.816496580927726:sstart_sum=46.0],((b84fa196-706d-4860-87d7-bd238693e984_4@MCPsignal.211.275:0[&&NHX:Sample=rhizpot3:Type=capture:besthit=98.4:bitscore=114.0:capture_class=c__Alphaproteobacteria:capture_domain=d__Bacteria:capture_family=f__Devosiaceae:capture_genus=g__Devosia_A:capture_order=o__Rhizobiales:capture_phylum=p__Proteobacteria:capture_species=s__Devosia_A sp001899085:evalue=7.88e-35:gapopen=0.0:heptad=MCP-34H:length=64.0:mismatch=1.0:qcovhsp=100.0:qend=64.0:qstart=1.0:ref_name=RS_GCF_003933735.1_protein.faa_NZ_RSED01000024.1_39@PF00015_full_PFAM.437.510:scovhsp=87.7:send=71.0:sstart=8.0],741d5d8c-07ad-4992-978a-0164e5ba8d56_6@MCPsignal.41.105:0[&&NHX:Sample=rhiztom3:Type=capture:besthit=98.4:bitscore=114.0:capture_class=c__Gammaproteobacteria:capture_domain=d__Bacteria:capture_family=f__Enterobacteriaceae:capture_genus=g__Erwinia:capture_order=o__Enterobacterales:capture_phylum=p__Proteobacteria:capture_species=s__Erwinia tasmaniensis:evalue=7.88e-35:gapopen=0.0:heptad=MCP-34H:length=64.0:mismatch=1.0:qcovhsp=100.0:qend=64.0:qstart=1.0:ref_name=RS_GCF_003933735.1_protein.faa_NZ_RSED01000024.1_39@PF00015_full_PFAM.437.510:scovhsp=87.7:send=71.0:sstart=8.0]):5e-09[&&NHX:Sample_counter=rhizpot3--1||rhiztom3--1:Type_counter=capture--2:besthit_avg=98.4:besthit_max=98.4:besthit_min=98.4:besthit_std=0.0:besthit_sum=196.8:bitscore_avg=114.0:bitscore_max=114.0:bitscore_min=114.0:bitscore_std=0.0:bitscore_sum=228.0:capture_class_counter=c__Alphaproteobacteria--1||c__Gammaproteobacteria--1:capture_domain_counter=d__Bacteria--2:capture_family_counter=f__Devosiaceae--1||f__Enterobacteriaceae--1:capture_genus_counter=g__Devosia_A--1||g__Erwinia--1:capture_order_counter=o__Enterobacterales--1||o__Rhizobiales--1:capture_phylum_counter=p__Proteobacteria--2:capture_species_counter=s__Devosia_A sp001899085--1||s__Erwinia tasmaniensis--1:evalue_avg=7.88e-35:evalue_max=7.88e-35:evalue_min=7.88e-35:evalue_std=0.0:evalue_sum=1.576e-34:gapopen_avg=0.0:gapopen_max=0.0:gapopen_min=0.0:gapopen_std=0.0:gapopen_sum=0.0:gtdb_class_counter=:gtdb_domain_counter=:gtdb_family_counter=:gtdb_genus_counter=:gtdb_order_counter=:gtdb_phylum_counter=:gtdb_species_counter=:heptad_counter=MCP-34H--2:lbd_counter=:length_avg=64.0:length_max=64.0:length_min=64.0:length_std=0.0:length_sum=128.0:mismatch_avg=1.0:mismatch_max=1.0:mismatch_min=1.0:mismatch_std=0.0:mismatch_sum=2.0:name=N1034357:qcovhsp_avg=100.0:qcovhsp_max=100.0:qcovhsp_min=100.0:qcovhsp_std=0.0:qcovhsp_sum=200.0:qend_avg=64.0:qend_max=64.0:qend_min=64.0:qend_std=0.0:qend_sum=128.0:qstart_avg=1.0:qstart_max=1.0:qstart_min=1.0:qstart_std=0.0:qstart_sum=2.0:ref_name_counter=RS_GCF_003933735.1_protein.faa_NZ_RSED01000024.1_39@PF00015_full_PFAM.437.510--2:scovhsp_avg=87.7:scovhsp_max=87.7:scovhsp_min=87.7:scovhsp_std=0.0:scovhsp_sum=175.4:send_avg=71.0:send_max=71.0:send_min=71.0:send_std=0.0:send_sum=142.0:sstart_avg=8.0:sstart_max=8.0:sstart_min=8.0:sstart_std=0.0:sstart_sum=16.0],(77498f17-b57e-4afa-b418-d0b4ab957031_4@MCPsignal.23.85:5e-09[&&NHX:Sample=rhizpot1:Type=capture:besthit=98.4:bitscore=108.0:capture_class=c__Gammaproteobacteria:capture_domain=d__Bacteria:capture_family=f__Pseudomonadaceae:capture_genus=g__Pseudomonas_A:capture_order=o__Pseudomonadales:capture_phylum=p__Proteobacteria:capture_species=s__Pseudomonas_A stutzeri_AC:evalue=6.98e-33:gapopen=0.0:heptad=MCP-34H:length=62.0:mismatch=1.0:qcovhsp=100.0:qend=62.0:qstart=1.0:ref_name=RS_GCF_003933735.1_protein.faa_NZ_RSED01000024.1_39@PF00015_full_PFAM.437.510:scovhsp=84.9:send=70.0:sstart=9.0],((((a21688dd-7267-4285-8f76-47059c9e05d8_6@MCPsignal.104.165:0.00898773[&&NHX:Sample=rhiztom1:Type=capture:besthit=95.1:bitscore=108.0:capture_class=c__Gammaproteobacteria:capture_domain=d__Bacteria:capture_family=f__Pseudomonadaceae:capture_genus=g__Pseudomonas_E:capture_order=o__Pseudomonadales:capture_phylum=p__Proteobacteria:capture_species=s__Pseudomonas_E sp014851865:evalue=9.51e-33:gapopen=0.0:heptad=MCP-34H:length=61.0:mismatch=3.0:qcovhsp=100.0:qend=61.0:qstart=1.0:ref_name=RS_GCF_003933735.1_protein.faa_NZ_RSED01000024.1_39@PF00015_full_PFAM.437.510:scovhsp=83.6:send=68.0:sstart=8.0],9d062451-a059-4d96-bd8c-404618d82f53_2@MCPsignal.490.567:0.159612[&&NHX:Sample=rhizpot1:Type=capture:besthit=89.6:bitscore=117.0:capture_class=c__Gammaproteobacteria:capture_domain=d__Bacteria:capture_family=f__Burkholderiaceae:capture_genus=g__Collimonas:capture_order=o__Burkholderiales:capture_phylum=p__Proteobacteria:capture_species=s__Collimonas sp900111995:evalue=1.36e-35:gapopen=1.0:heptad=MCP-34H:length=77.0:mismatch=6.0:qcovhsp=100.0:qend=77.0:qstart=1.0:ref_name=RS_GCF_000800095.1_protein.faa_NZ_JUHA01000003.1_1@PF00015_full_PFAM.317.420:scovhsp=72.8:send=85.0:sstart=11.0])0.793:0.0587111[&&NHX:Sample_counter=rhizpot1--1||rhiztom1--1:Type_counter=capture--2:besthit_avg=92.35:besthit_max=95.1:besthit_min=89.6:besthit_std=3.8890872965260113:besthit_sum=184.7:bitscore_avg=112.5:bitscore_max=117.0:bitscore_min=108.0:bitscore_std=6.363961030678928:bitscore_sum=225.0:capture_class_counter=c__Gammaproteobacteria--2:capture_domain_counter=d__Bacteria--2:capture_family_counter=f__Burkholderiaceae--1||f__Pseudomonadaceae--1:capture_genus_counter=g__Collimonas--1||g__Pseudomonas_E--1:capture_order_counter=o__Burkholderiales--1||o__Pseudomonadales--1:capture_phylum_counter=p__Proteobacteria--2:capture_species_counter=s__Collimonas sp900111995--1||s__Pseudomonas_E sp014851865--1:evalue_avg=4.7617999999999996e-33:evalue_max=9.51e-33:evalue_min=1.36e-35:evalue_std=6.71496883685993e-33:evalue_sum=9.523599999999999e-33:gapopen_avg=0.5:gapopen_max=1.0:gapopen_min=0.0:gapopen_std=0.7071067811865476:gapopen_sum=1.0:gtdb_class_counter=:gtdb_domain_counter=:gtdb_family_counter=:gtdb_genus_counter=:gtdb_order_counter=:gtdb_phylum_counter=:gtdb_species_counter=:heptad_counter=MCP-34H--2:lbd_counter=:length_avg=69.0:length_max=77.0:length_min=61.0:length_std=11.313708498984761:length_sum=138.0:mismatch_avg=4.5:mismatch_max=6.0:mismatch_min=3.0:mismatch_std=2.1213203435596424:mismatch_sum=9.0:name=N1034361:qcovhsp_avg=100.0:qcovhsp_max=100.0:qcovhsp_min=100.0:qcovhsp_std=0.0:qcovhsp_sum=200.0:qend_avg=69.0:qend_max=77.0:qend_min=61.0:qend_std=11.313708498984761:qend_sum=138.0:qstart_avg=1.0:qstart_max=1.0:qstart_min=1.0:qstart_std=0.0:qstart_sum=2.0:ref_name_counter=RS_GCF_000800095.1_protein.faa_NZ_JUHA01000003.1_1@PF00015_full_PFAM.317.420--1||RS_GCF_003933735.1_protein.faa_NZ_RSED01000024.1_39@PF00015_full_PFAM.437.510--1:scovhsp_avg=78.19999999999999:scovhsp_max=83.6:scovhsp_min=72.8:scovhsp_std=7.636753236814711:scovhsp_sum=156.39999999999998:send_avg=76.5:send_max=85.0:send_min=68.0:send_std=12.020815280171307:send_sum=153.0:sstart_avg=9.5:sstart_max=11.0:sstart_min=8.0:sstart_std=2.1213203435596424:sstart_sum=19.0],0d7c193c-e2eb-43ae-9443-6023b0b31e15_3@MCPsignal.204.266:5e-09[&&NHX:Sample=rhizpot2:Type=capture:besthit=98.4:bitscore=110.0:capture_class=c__Gammaproteobacteria:capture_domain=d__Bacteria:capture_family=f__Rhodocyclaceae:capture_genus=g__Accumulibacter:capture_order=o__Burkholderiales:capture_phylum=p__Proteobacteria:capture_species=s__Accumulibacter phosphatis_B:evalue=2.43e-33:gapopen=0.0:heptad=MCP-34H:length=62.0:mismatch=1.0:qcovhsp=100.0:qend=62.0:qstart=1.0:ref_name=RS_GCF_003933735.1_protein.faa_NZ_RSED01000024.1_39@PF00015_full_PFAM.437.510:scovhsp=84.9:send=69.0:sstart=8.0])0:5e-09[&&NHX:Sample_counter=rhizpot1--1||rhizpot2--1||rhiztom1--1:Type_counter=capture--3:besthit_avg=94.36666666666667:besthit_max=98.4:besthit_min=89.6:besthit_std=4.4455970727601235:besthit_sum=283.1:bitscore_avg=111.66666666666667:bitscore_max=117.0:bitscore_min=108.0:bitscore_std=4.725815626252608:bitscore_sum=335.0:capture_class_counter=c__Gammaproteobacteria--3:capture_domain_counter=d__Bacteria--3:capture_family_counter=f__Burkholderiaceae--1||f__Pseudomonadaceae--1||f__Rhodocyclaceae--1:capture_genus_counter=g__Accumulibacter--1||g__Collimonas--1||g__Pseudomonas_E--1:capture_order_counter=o__Burkholderiales--2||o__Pseudomonadales--1:capture_phylum_counter=p__Proteobacteria--3:capture_species_counter=s__Accumulibacter phosphatis_B--1||s__Collimonas sp900111995--1||s__Pseudomonas_E sp014851865--1:evalue_avg=3.984533333333333e-33:evalue_max=9.51e-33:evalue_min=1.36e-35:evalue_std=4.9353656048294266e-33:evalue_sum=1.1953599999999999e-32:gapopen_avg=0.3333333333333333:gapopen_max=1.0:gapopen_min=0.0:gapopen_std=0.5773502691896258:gapopen_sum=1.0:gtdb_class_counter=:gtdb_domain_counter=:gtdb_family_counter=:gtdb_genus_counter=:gtdb_order_counter=:gtdb_phylum_counter=:gtdb_species_counter=:heptad_counter=MCP-34H--3:lbd_counter=:length_avg=66.66666666666667:length_max=77.0:length_min=61.0:length_std=8.962886439832502:length_sum=200.0:mismatch_avg=3.3333333333333335:mismatch_max=6.0:mismatch_min=1.0:mismatch_std=2.5166114784235836:mismatch_sum=10.0:name=N1034363:qcovhsp_avg=100.0:qcovhsp_max=100.0:qcovhsp_min=100.0:qcovhsp_std=0.0:qcovhsp_sum=300.0:qend_avg=66.66666666666667:qend_max=77.0:qend_min=61.0:qend_std=8.962886439832502:qend_sum=200.0:qstart_avg=1.0:qstart_max=1.0:qstart_min=1.0:qstart_std=0.0:qstart_sum=3.0:ref_name_counter=RS_GCF_000800095.1_protein.faa_NZ_JUHA01000003.1_1@PF00015_full_PFAM.317.420--1||RS_GCF_003933735.1_protein.faa_NZ_RSED01000024.1_39@PF00015_full_PFAM.437.510--2:scovhsp_avg=80.43333333333332:scovhsp_max=84.9:scovhsp_min=72.8:scovhsp_std=6.642539674953651:scovhsp_sum=241.29999999999998:send_avg=74.0:send_max=85.0:send_min=68.0:send_std=9.539392014169456:send_sum=222.0:sstart_avg=9.0:sstart_max=11.0:sstart_min=8.0:sstart_std=1.7320508075688772:sstart_sum=27.0],f1690748-17ba-4a61-8e2e-b90b30ac42ec_1@MCPsignal.423.497:0.0388973[&&NHX:Sample=rhiztom3:Type=capture:capture_class=c__Gammaproteobacteria:capture_domain=d__Bacteria:capture_family=f__Burkholderiaceae:capture_genus=g__Caballeronia:capture_order=o__Burkholderiales:capture_phylum=p__Proteobacteria:capture_species=s__Caballeronia udeis:heptad=MCP-34H])0:1.3e-08[&&NHX:Sample_counter=rhizpot1--1||rhizpot2--1||rhiztom1--1||rhiztom3--1:Type_counter=capture--4:besthit_avg=94.36666666666667:besthit_max=98.4:besthit_min=89.6:besthit_std=4.4455970727601235:besthit_sum=283.1:bitscore_avg=111.66666666666667:bitscore_max=117.0:bitscore_min=108.0:bitscore_std=4.725815626252608:bitscore_sum=335.0:capture_class_counter=c__Gammaproteobacteria--4:capture_domain_counter=d__Bacteria--4:capture_family_counter=f__Burkholderiaceae--2||f__Pseudomonadaceae--1||f__Rhodocyclaceae--1:capture_genus_counter=g__Accumulibacter--1||g__Caballeronia--1||g__Collimonas--1||g__Pseudomonas_E--1:capture_order_counter=o__Burkholderiales--3||o__Pseudomonadales--1:capture_phylum_counter=p__Proteobacteria--4:capture_species_counter=s__Accumulibacter phosphatis_B--1||s__Caballeronia udeis--1||s__Collimonas sp900111995--1||s__Pseudomonas_E sp014851865--1:evalue_avg=3.984533333333333e-33:evalue_max=9.51e-33:evalue_min=1.36e-35:evalue_std=4.9353656048294266e-33:evalue_sum=1.1953599999999999e-32:gapopen_avg=0.3333333333333333:gapopen_max=1.0:gapopen_min=0.0:gapopen_std=0.5773502691896258:gapopen_sum=1.0:gtdb_class_counter=:gtdb_domain_counter=:gtdb_family_counter=:gtdb_genus_counter=:gtdb_order_counter=:gtdb_phylum_counter=:gtdb_species_counter=:heptad_counter=MCP-34H--4:lbd_counter=:length_avg=66.66666666666667:length_max=77.0:length_min=61.0:length_std=8.962886439832502:length_sum=200.0:mismatch_avg=3.3333333333333335:mismatch_max=6.0:mismatch_min=1.0:mismatch_std=2.5166114784235836:mismatch_sum=10.0:name=N1034365:qcovhsp_avg=100.0:qcovhsp_max=100.0:qcovhsp_min=100.0:qcovhsp_std=0.0:qcovhsp_sum=300.0:qend_avg=66.66666666666667:qend_max=77.0:qend_min=61.0:qend_std=8.962886439832502:qend_sum=200.0:qstart_avg=1.0:qstart_max=1.0:qstart_min=1.0:qstart_std=0.0:qstart_sum=3.0:ref_name_counter=RS_GCF_000800095.1_protein.faa_NZ_JUHA01000003.1_1@PF00015_full_PFAM.317.420--1||RS_GCF_003933735.1_protein.faa_NZ_RSED01000024.1_39@PF00015_full_PFAM.437.510--2:scovhsp_avg=80.43333333333332:scovhsp_max=84.9:scovhsp_min=72.8:scovhsp_std=6.642539674953651:scovhsp_sum=241.29999999999998:send_avg=74.0:send_max=85.0:send_min=68.0:send_std=9.539392014169456:send_sum=222.0:sstart_avg=9.0:sstart_max=11.0:sstart_min=8.0:sstart_std=1.7320508075688772:sstart_sum=27.0],e1764dc5-823f-44f4-bbfc-365fc0df102f_4@MCPsignal.129.194:5e-09[&&NHX:Sample=rhiztom1:Type=capture:besthit=98.5:bitscore=114.0:capture_class=c__Gammaproteobacteria:capture_domain=d__Bacteria:capture_family=f__Burkholderiaceae:capture_genus=g__Pseudoduganella:capture_order=o__Burkholderiales:capture_phylum=p__Proteobacteria:capture_species=s__Pseudoduganella sp003053665:evalue=5.79e-35:gapopen=0.0:heptad=MCP-34H:length=65.0:mismatch=1.0:qcovhsp=100.0:qend=65.0:qstart=1.0:ref_name=RS_GCF_003933735.1_protein.faa_NZ_RSED01000024.1_39@PF00015_full_PFAM.437.510:scovhsp=89.0:send=72.0:sstart=8.0])0.459:1.3e-08[&&NHX:Sample_counter=rhizpot1--1||rhizpot2--1||rhiztom1--2||rhiztom3--1:Type_counter=capture--5:besthit_avg=95.4:besthit_max=98.5:besthit_min=89.6:besthit_std=4.176920715870329:besthit_sum=381.6:bitscore_avg=112.25:bitscore_max=117.0:bitscore_min=108.0:bitscore_std=4.031128874149275:bitscore_sum=449.0:capture_class_counter=c__Gammaproteobacteria--5:capture_domain_counter=d__Bacteria--5:capture_family_counter=f__Burkholderiaceae--3||f__Pseudomonadaceae--1||f__Rhodocyclaceae--1:capture_genus_counter=g__Accumulibacter--1||g__Caballeronia--1||g__Collimonas--1||g__Pseudoduganella--1||g__Pseudomonas_E--1:capture_order_counter=o__Burkholderiales--4||o__Pseudomonadales--1:capture_phylum_counter=p__Proteobacteria--5:capture_species_counter=s__Accumulibacter phosphatis_B--1||s__Caballeronia udeis--1||s__Collimonas sp900111995--1||s__Pseudoduganella sp003053665--1||s__Pseudomonas_E sp014851865--1:evalue_avg=3.002875e-33:evalue_max=9.51e-33:evalue_min=1.36e-35:evalue_std=4.4825403626180545e-33:evalue_sum=1.20115e-32:gapopen_avg=0.25:gapopen_max=1.0:gapopen_min=0.0:gapopen_std=0.5:gapopen_sum=1.0:gtdb_class_counter=:gtdb_domain_counter=:gtdb_family_counter=:gtdb_genus_counter=:gtdb_order_counter=:gtdb_phylum_counter=:gtdb_species_counter=:heptad_counter=MCP-34H--5:lbd_counter=:length_avg=66.25:length_max=77.0:length_min=61.0:length_std=7.365459931328117:length_sum=265.0:mismatch_avg=2.75:mismatch_max=6.0:mismatch_min=1.0:mismatch_std=2.362907813126304:mismatch_sum=11.0:name=N1034367:qcovhsp_avg=100.0:qcovhsp_max=100.0:qcovhsp_min=100.0:qcovhsp_std=0.0:qcovhsp_sum=400.0:qend_avg=66.25:qend_max=77.0:qend_min=61.0:qend_std=7.365459931328117:qend_sum=265.0:qstart_avg=1.0:qstart_max=1.0:qstart_min=1.0:qstart_std=0.0:qstart_sum=4.0:ref_name_counter=RS_GCF_000800095.1_protein.faa_NZ_JUHA01000003.1_1@PF00015_full_PFAM.317.420--1||RS_GCF_003933735.1_protein.faa_NZ_RSED01000024.1_39@PF00015_full_PFAM.437.510--3:scovhsp_avg=82.57499999999999:scovhsp_max=89.0:scovhsp_min=72.8:scovhsp_std=6.911041889614041:scovhsp_sum=330.29999999999995:send_avg=73.5:send_max=85.0:send_min=68.0:send_std=7.852812659593164:send_sum=294.0:sstart_avg=8.75:sstart_max=11.0:sstart_min=8.0:sstart_std=1.5:sstart_sum=35.0])0:1.3e-08[&&NHX:Sample_counter=rhizpot1--2||rhizpot2--1||rhiztom1--2||rhiztom3--1:Type_counter=capture--6:besthit_avg=96.0:besthit_max=98.5:besthit_min=89.6:besthit_std=3.8581083447720896:besthit_sum=480.0:bitscore_avg=111.4:bitscore_max=117.0:bitscore_min=108.0:bitscore_std=3.974921382870358:bitscore_sum=557.0:capture_class_counter=c__Gammaproteobacteria--6:capture_domain_counter=d__Bacteria--6:capture_family_counter=f__Burkholderiaceae--3||f__Pseudomonadaceae--2||f__Rhodocyclaceae--1:capture_genus_counter=g__Accumulibacter--1||g__Caballeronia--1||g__Collimonas--1||g__Pseudoduganella--1||g__Pseudomonas_A--1||g__Pseudomonas_E--1:capture_order_counter=o__Burkholderiales--4||o__Pseudomonadales--2:capture_phylum_counter=p__Proteobacteria--6:capture_species_counter=s__Accumulibacter phosphatis_B--1||s__Caballeronia udeis--1||s__Collimonas sp900111995--1||s__Pseudoduganella sp003053665--1||s__Pseudomonas_A stutzeri_AC--1||s__Pseudomonas_E sp014851865--1:evalue_avg=3.7982999999999996e-33:evalue_max=9.51e-33:evalue_min=1.36e-35:evalue_std=4.2700562911980446e-33:evalue_sum=1.8991499999999998e-32:gapopen_avg=0.2:gapopen_max=1.0:gapopen_min=0.0:gapopen_std=0.44721359549995804:gapopen_sum=1.0:gtdb_class_counter=:gtdb_domain_counter=:gtdb_family_counter=:gtdb_genus_counter=:gtdb_order_counter=:gtdb_phylum_counter=:gtdb_species_counter=:heptad_counter=MCP-34H--6:lbd_counter=:length_avg=65.4:length_max=77.0:length_min=61.0:length_std=6.6558245169174945:length_sum=327.0:mismatch_avg=2.4:mismatch_max=6.0:mismatch_min=1.0:mismatch_std=2.1908902300206643:mismatch_sum=12.0:name=N1034368:qcovhsp_avg=100.0:qcovhsp_max=100.0:qcovhsp_min=100.0:qcovhsp_std=0.0:qcovhsp_sum=500.0:qend_avg=65.4:qend_max=77.0:qend_min=61.0:qend_std=6.6558245169174945:qend_sum=327.0:qstart_avg=1.0:qstart_max=1.0:qstart_min=1.0:qstart_std=0.0:qstart_sum=5.0:ref_name_counter=RS_GCF_000800095.1_protein.faa_NZ_JUHA01000003.1_1@PF00015_full_PFAM.317.420--1||RS_GCF_003933735.1_protein.faa_NZ_RSED01000024.1_39@PF00015_full_PFAM.437.510--4:scovhsp_avg=83.04:scovhsp_max=89.0:scovhsp_min=72.8:scovhsp_std=6.074783946775393:scovhsp_sum=415.20000000000005:send_avg=72.8:send_max=85.0:send_min=68.0:send_std=6.97853852894716:send_sum=364.0:sstart_avg=8.8:sstart_max=11.0:sstart_min=8.0:sstart_std=1.3038404810405297:sstart_sum=44.0])0.311:0.0236163[&&NHX:Sample_counter=rhizpot1--2||rhizpot2--1||rhizpot3--1||rhiztom1--2||rhiztom3--2:Type_counter=capture--8:besthit_avg=96.68571428571428:besthit_max=98.5:besthit_min=89.6:besthit_std=3.3607680528060744:besthit_sum=676.8:bitscore_avg=112.14285714285714:bitscore_max=117.0:bitscore_min=108.0:bitscore_std=3.4846602621858476:bitscore_sum=785.0:capture_class_counter=c__Alphaproteobacteria--1||c__Gammaproteobacteria--7:capture_domain_counter=d__Bacteria--8:capture_family_counter=f__Burkholderiaceae--3||f__Devosiaceae--1||f__Enterobacteriaceae--1||f__Pseudomonadaceae--2||f__Rhodocyclaceae--1:capture_genus_counter=g__Accumulibacter--1||g__Caballeronia--1||g__Collimonas--1||g__Devosia_A--1||g__Erwinia--1||g__Pseudoduganella--1||g__Pseudomonas_A--1||g__Pseudomonas_E--1:capture_order_counter=o__Burkholderiales--4||o__Enterobacterales--1||o__Pseudomonadales--2||o__Rhizobiales--1:capture_phylum_counter=p__Proteobacteria--8:capture_species_counter=s__Accumulibacter phosphatis_B--1||s__Caballeronia udeis--1||s__Collimonas sp900111995--1||s__Devosia_A sp001899085--1||s__Erwinia tasmaniensis--1||s__Pseudoduganella sp003053665--1||s__Pseudomonas_A stutzeri_AC--1||s__Pseudomonas_E sp014851865--1:evalue_avg=2.7355857142857143e-33:evalue_max=9.51e-33:evalue_min=1.36e-35:evalue_std=3.930592657784392e-33:evalue_sum=1.91491e-32:gapopen_avg=0.14285714285714285:gapopen_max=1.0:gapopen_min=0.0:gapopen_std=0.37796447300922725:gapopen_sum=1.0:gtdb_class_counter=:gtdb_domain_counter=:gtdb_family_counter=:gtdb_genus_counter=:gtdb_order_counter=:gtdb_phylum_counter=:gtdb_species_counter=:heptad_counter=MCP-34H--8:lbd_counter=:length_avg=65.0:length_max=77.0:length_min=61.0:length_std=5.477225575051661:length_sum=455.0:mismatch_avg=2.0:mismatch_max=6.0:mismatch_min=1.0:mismatch_std=1.9148542155126762:mismatch_sum=14.0:name=N1034369:qcovhsp_avg=100.0:qcovhsp_max=100.0:qcovhsp_min=100.0:qcovhsp_std=0.0:qcovhsp_sum=700.0:qend_avg=65.0:qend_max=77.0:qend_min=61.0:qend_std=5.477225575051661:qend_sum=455.0:qstart_avg=1.0:qstart_max=1.0:qstart_min=1.0:qstart_std=0.0:qstart_sum=7.0:ref_name_counter=RS_GCF_000800095.1_protein.faa_NZ_JUHA01000003.1_1@PF00015_full_PFAM.317.420--1||RS_GCF_003933735.1_protein.faa_NZ_RSED01000024.1_39@PF00015_full_PFAM.437.510--6:scovhsp_avg=84.37142857142858:scovhsp_max=89.0:scovhsp_min=72.8:scovhsp_std=5.4564073301377505:scovhsp_sum=590.6:send_avg=72.28571428571429:send_max=85.0:send_min=68.0:send_std=5.765248931147314:send_sum=506.0:sstart_avg=8.571428571428571:sstart_max=11.0:sstart_min=8.0:sstart_std=1.1338934190276817:sstart_sum=60.0])0:5e-09[&&NHX:Sample_counter=rhizpot1--5||rhizpot2--3||rhizpot3--3||rhiztom1--2||rhiztom3--2:Type_counter=capture--15:besthit_avg=94.73846153846155:besthit_max=100.0:besthit_min=63.4:besthit_std=9.890276239952255:besthit_sum=1231.6000000000001:bitscore_avg=106.47692307692309:bitscore_max=134.0:bitscore_min=89.0:bitscore_std=12.928402443596415:bitscore_sum=1384.2:capture_class_counter=c__Alphaproteobacteria--1||c__Gammaproteobacteria--14:capture_domain_counter=d__Bacteria--15:capture_family_counter=f__Burkholderiaceae--4||f__Chromobacteriaceae--1||f__Devosiaceae--1||f__Enterobacteriaceae--1||f__Pseudomonadaceae--7||f__Rhodocyclaceae--1:capture_genus_counter=g__Accumulibacter--1||g__Aquitalea--1||g__Caballeronia--1||g__Collimonas--1||g__Devosia_A--1||g__Erwinia--1||g__Pseudoduganella--1||g__Pseudomonas_A--2||g__Pseudomonas_E--5||g__Rhodoferax--1:capture_order_counter=o__Burkholderiales--6||o__Enterobacterales--1||o__Pseudomonadales--7||o__Rhizobiales--1:capture_phylum_counter=p__Proteobacteria--15:capture_species_counter=s__Accumulibacter phosphatis_B--1||s__Aquitalea pelogenes--1||s__Caballeronia udeis--1||s__Collimonas sp900111995--1||s__Devosia_A sp001899085--1||s__Erwinia tasmaniensis--1||s__Pseudoduganella sp003053665--1||s__Pseudomonas_A stutzeri_AC--2||s__Pseudomonas_E asplenii_A--1||s__Pseudomonas_E extremorientalis--1||s__Pseudomonas_E sp000497835--1||s__Pseudomonas_E sp000829415--1||s__Pseudomonas_E sp014851865--1||s__Rhodoferax sp903839085--1:evalue_avg=4.2949924549930784e-26:evalue_max=3.76e-25:evalue_min=2.14e-40:evalue_std=1.1146256251765226e-25:evalue_sum=5.583490191491002e-25:gapopen_avg=0.3076923076923077:gapopen_max=3.0:gapopen_min=0.0:gapopen_std=0.8548504142651104:gapopen_sum=4.0:gtdb_class_counter=:gtdb_domain_counter=:gtdb_family_counter=:gtdb_genus_counter=:gtdb_order_counter=:gtdb_phylum_counter=:gtdb_species_counter=:heptad_counter=MCP-34H--15:lbd_counter=:length_avg=67.38461538461539:length_max=153.0:length_min=50.0:length_std=26.703740254686114:length_sum=876.0:mismatch_avg=5.230769230769231:mismatch_max=49.0:mismatch_min=0.0:mismatch_std=13.267465508741337:mismatch_sum=68.0:name=N1034370:qcovhsp_avg=99.70769230769231:qcovhsp_max=100.0:qcovhsp_min=98.0:qcovhsp_std=0.7146812091899648:qcovhsp_sum=1296.2:qend_avg=67.0:qend_max=148.0:qend_min=50.0:qend_std=25.37058664411737:qend_sum=871.0:qstart_avg=1.0:qstart_max=1.0:qstart_min=1.0:qstart_std=0.0:qstart_sum=13.0:ref_name_counter=RS_GCF_000800095.1_protein.faa_NZ_JUHA01000003.1_1@PF00015_full_PFAM.317.420--1||RS_GCF_003933735.1_protein.faa_NZ_RSED01000024.1_39@PF00015_full_PFAM.437.510--11||RS_GCF_900143065.1_protein.faa_NZ_FRCX01000008.1_213@PF00015_full_PFAM.322.490--1:scovhsp_avg=80.58461538461538:scovhsp_max=89.9:scovhsp_min=68.5:scovhsp_std=7.795281281417001:scovhsp_sum=1047.6:send_avg=74.23076923076923:send_max=156.0:send_min=57.0:send_std=25.655258870109023:send_sum=965.0:sstart_avg=8.153846153846153:sstart_max=11.0:sstart_min=6.0:sstart_std=1.0681880176381127:sstart_sum=106.0],280ec0d2-6756-42c0-a61b-3cf7e2522b38_2@MCPsignal.113.273:0.0457341[&&NHX:Sample=rhizpot3:Type=capture:capture_class=c__Alphaproteobacteria:capture_domain=d__Bacteria:capture_family=f__Xanthobacteraceae:capture_genus=g__Bradyrhizobium:capture_order=o__Rhizobiales:capture_phylum=p__Proteobacteria:capture_species=s__Bradyrhizobium sp001556045:heptad=MCP-34H])0.85:0.0573736[&&NHX:Sample_counter=rhizpot1--5||rhizpot2--3||rhizpot3--4||rhiztom1--2||rhiztom3--2:Type_counter=capture--16:besthit_avg=94.73846153846155:besthit_max=100.0:besthit_min=63.4:besthit_std=9.890276239952255:besthit_sum=1231.6000000000001:bitscore_avg=106.47692307692309:bitscore_max=134.0:bitscore_min=89.0:bitscore_std=12.928402443596415:bitscore_sum=1384.2:capture_class_counter=c__Alphaproteobacteria--2||c__Gammaproteobacteria--14:capture_domain_counter=d__Bacteria--16:capture_family_counter=f__Burkholderiaceae--4||f__Chromobacteriaceae--1||f__Devosiaceae--1||f__Enterobacteriaceae--1||f__Pseudomonadaceae--7||f__Rhodocyclaceae--1||f__Xanthobacteraceae--1:capture_genus_counter=g__Accumulibacter--1||g__Aquitalea--1||g__Bradyrhizobium--1||g__Caballeronia--1||g__Collimonas--1||g__Devosia_A--1||g__Erwinia--1||g__Pseudoduganella--1||g__Pseudomonas_A--2||g__Pseudomonas_E--5||g__Rhodoferax--1:capture_order_counter=o__Burkholderiales--6||o__Enterobacterales--1||o__Pseudomonadales--7||o__Rhizobiales--2:capture_phylum_counter=p__Proteobacteria--16:capture_species_counter=s__Accumulibacter phosphatis_B--1||s__Aquitalea pelogenes--1||s__Bradyrhizobium sp001556045--1||s__Caballeronia udeis--1||s__Collimonas sp900111995--1||s__Devosia_A sp001899085--1||s__Erwinia tasmaniensis--1||s__Pseudoduganella sp003053665--1||s__Pseudomonas_A stutzeri_AC--2||s__Pseudomonas_E asplenii_A--1||s__Pseudomonas_E extremorientalis--1||s__Pseudomonas_E sp000497835--1||s__Pseudomonas_E sp000829415--1||s__Pseudomonas_E sp014851865--1||s__Rhodoferax sp903839085--1:evalue_avg=4.294992454993078e-26:evalue_max=3.76e-25:evalue_min=2.14e-40:evalue_std=1.1146256251765224e-25:evalue_sum=5.583490191491001e-25:gapopen_avg=0.3076923076923077:gapopen_max=3.0:gapopen_min=0.0:gapopen_std=0.8548504142651104:gapopen_sum=4.0:gtdb_class_counter=:gtdb_domain_counter=:gtdb_family_counter=:gtdb_genus_counter=:gtdb_order_counter=:gtdb_phylum_counter=:gtdb_species_counter=:heptad_counter=MCP-34H--16:lbd_counter=:length_avg=67.38461538461539:length_max=153.0:length_min=50.0:length_std=26.703740254686114:length_sum=876.0:mismatch_avg=5.230769230769231:mismatch_max=49.0:mismatch_min=0.0:mismatch_std=13.267465508741337:mismatch_sum=68.0:name=N1034372:qcovhsp_avg=99.70769230769231:qcovhsp_max=100.0:qcovhsp_min=98.0:qcovhsp_std=0.7146812091899648:qcovhsp_sum=1296.2:qend_avg=67.0:qend_max=148.0:qend_min=50.0:qend_std=25.37058664411737:qend_sum=871.0:qstart_avg=1.0:qstart_max=1.0:qstart_min=1.0:qstart_std=0.0:qstart_sum=13.0:ref_name_counter=RS_GCF_000800095.1_protein.faa_NZ_JUHA01000003.1_1@PF00015_full_PFAM.317.420--1||RS_GCF_003933735.1_protein.faa_NZ_RSED01000024.1_39@PF00015_full_PFAM.437.510--11||RS_GCF_900143065.1_protein.faa_NZ_FRCX01000008.1_213@PF00015_full_PFAM.322.490--1:scovhsp_avg=80.58461538461538:scovhsp_max=89.9:scovhsp_min=68.5:scovhsp_std=7.795281281417001:scovhsp_sum=1047.6:send_avg=74.23076923076923:send_max=156.0:send_min=57.0:send_std=25.655258870109023:send_sum=965.0:sstart_avg=8.153846153846153:sstart_max=11.0:sstart_min=6.0:sstart_std=1.0681880176381127:sstart_sum=106.0],((((GB_GCA_018262235.1_protein.faa_JAGTRY010000088.1_1@PF00015_full_PFAM.317.458:0.0213017[&&NHX:Type=GTDB:gtdb_class=c__Gammaproteobacteria:gtdb_domain=d__Bacteria:gtdb_family=f__Rhodocyclaceae:gtdb_genus=g__Dactylopiibacterium:gtdb_order=o__Burkholderiales:gtdb_phylum=p__Proteobacteria:gtdb_species=s__Dactylopiibacterium sp018262235:heptad=MCP-34H:species=d__Bacteria_p__Proteobacteria_c__Gammaproteobacteria_o__Burkholderiales_f__Rhodocyclaceae_g__Dactylopiibacterium_s__Dactylopiibacterium sp018262235],c6394194-b87e-4e9a-8d28-ac2e901d7157_5@MCPsignal.140.269:0.0782473[&&NHX:Sample=rhizpot1:Type=capture:besthit=92.1:bitscore=207.0:capture_class=c__Holophagae:capture_domain=d__Bacteria:capture_family=f__Holophagaceae:capture_genus=g__Geothrix:capture_order=o__Holophagales:capture_phylum=p__Acidobacteriota:capture_species=s__Geothrix sp016721195:evalue=3.81e-69:gapopen=0.0:heptad=MCP-34H:length=127.0:mismatch=10.0:qcovhsp=98.4:qend=127.0:qstart=1.0:ref_name=RS_GCF_016735515.1_protein.faa_NZ_JAERQZ010000001.1_2436@PF00015_full_PFAM.437.625:scovhsp=67.6:send=134.0:sstart=8.0])0.422:0.00400298[&&NHX:Sample_counter=rhizpot1--1:Type_counter=GTDB--1||capture--1:besthit_avg=92.1:besthit_max=92.1:besthit_min=92.1:besthit_std=0:besthit_sum=92.1:bitscore_avg=207.0:bitscore_max=207.0:bitscore_min=207.0:bitscore_std=0:bitscore_sum=207.0:capture_class_counter=c__Holophagae--1:capture_domain_counter=d__Bacteria--1:capture_family_counter=f__Holophagaceae--1:capture_genus_counter=g__Geothrix--1:capture_order_counter=o__Holophagales--1:capture_phylum_counter=p__Acidobacteriota--1:capture_species_counter=s__Geothrix sp016721195--1:evalue_avg=3.81e-69:evalue_max=3.81e-69:evalue_min=3.81e-69:evalue_std=0:evalue_sum=3.81e-69:gapopen_avg=0.0:gapopen_max=0.0:gapopen_min=0.0:gapopen_std=0:gapopen_sum=0.0:gtdb_class_counter=c__Gammaproteobacteria--1:gtdb_domain_counter=d__Bacteria--1:gtdb_family_counter=f__Rhodocyclaceae--1:gtdb_genus_counter=g__Dactylopiibacterium--1:gtdb_order_counter=o__Burkholderiales--1:gtdb_phylum_counter=p__Proteobacteria--1:gtdb_species_counter=s__Dactylopiibacterium sp018262235--1:heptad_counter=MCP-34H--2:lbd_counter=:lca_tree=s__Dactylopiibacterium sp018262235:length_avg=127.0:length_max=127.0:length_min=127.0:length_std=0:length_sum=127.0:mismatch_avg=10.0:mismatch_max=10.0:mismatch_min=10.0:mismatch_std=0:mismatch_sum=10.0:name=N1034375:qcovhsp_avg=98.4:qcovhsp_max=98.4:qcovhsp_min=98.4:qcovhsp_std=0:qcovhsp_sum=98.4:qend_avg=127.0:qend_max=127.0:qend_min=127.0:qend_std=0:qend_sum=127.0:qstart_avg=1.0:qstart_max=1.0:qstart_min=1.0:qstart_std=0:qstart_sum=1.0:ref_name_counter=RS_GCF_016735515.1_protein.faa_NZ_JAERQZ010000001.1_2436@PF00015_full_PFAM.437.625--1:scovhsp_avg=67.6:scovhsp_max=67.6:scovhsp_min=67.6:scovhsp_std=0:scovhsp_sum=67.6:send_avg=134.0:send_max=134.0:send_min=134.0:send_std=0:send_sum=134.0:sstart_avg=8.0:sstart_max=8.0:sstart_min=8.0:sstart_std=0:sstart_sum=8.0],(((b696af17-26f2-4dd4-bdfe-a5d16fa936e2_6@MCPsignal.341.481:0[&&NHX:Sample=rhizpot1:Type=capture:capture_class=c__Thermoplasmata:capture_domain=d__Archaea:capture_family=f__DTMW01:capture_genus=g__DSAX01:capture_order=o__UBA10834:capture_phylum=p__Thermoplasmatota:capture_species=s__DSAX01 sp011046235:heptad=MCP-34H],59afd34b-dbdf-4491-8de0-ad62fb1238ec_6@MCPsignal.339.479:0[&&NHX:Sample=rhizpot1:Type=capture:capture_class=c__Thermoplasmata:capture_domain=d__Archaea:capture_family=f__DTMW01:capture_genus=g__DSAX01:capture_order=o__UBA10834:capture_phylum=p__Thermoplasmatota:capture_species=s__DSAX01 sp011046235:heptad=MCP-34H]):0.0442947[&&NHX:Sample_counter=rhizpot1--2:Type_counter=capture--2:capture_class_counter=c__Thermoplasmata--2:capture_domain_counter=d__Archaea--2:capture_family_counter=f__DTMW01--2:capture_genus_counter=g__DSAX01--2:capture_order_counter=o__UBA10834--2:capture_phylum_counter=p__Thermoplasmatota--2:capture_species_counter=s__DSAX01 sp011046235--2:gtdb_class_counter=:gtdb_domain_counter=:gtdb_family_counter=:gtdb_genus_counter=:gtdb_order_counter=:gtdb_phylum_counter=:gtdb_species_counter=:heptad_counter=MCP-34H--2:lbd_counter=:name=N1034378:ref_name_counter=],(638c7481-4bf3-4f5e-88c8-045278d71303_5@MCPsignal.104.240:0.0635318[&&NHX:Sample=rhizpot1:Type=capture:besthit=92.5:bitscore=213.0:capture_class=c__Spirochaetia:capture_domain=d__Bacteria:capture_family=f__UBA12059:capture_genus=g__UBA12059:capture_order=o__Treponematales:capture_phylum=p__Spirochaetota:capture_species=s__UBA12059 sp018815555:evalue=2.33e-71:gapopen=1.0:heptad=MCP-34H:length=134.0:mismatch=9.0:qcovhsp=97.8:qend=133.0:qstart=1.0:ref_name=RS_GCF_002250505.1_protein.faa_NZ_NJGY01000002.1_637@PF00015_full_PFAM.264.459:scovhsp=68.7:send=142.0:sstart=9.0],b5601960-8f9f-482e-915c-22f9da27835a_4@MCPsignal.170.287:0.0142202[&&NHX:Sample=rhiztom3:Type=capture:besthit=94.9:bitscore=194.0:capture_class=c__Gammaproteobacteria:capture_domain=d__Bacteria:capture_family=f__Halothiobacillaceae:capture_genus=g__Halothiobacillus:capture_order=o__Halothiobacillales:capture_phylum=p__Proteobacteria:capture_species=s__Halothiobacillus sp001663815:evalue=3.71e-64:gapopen=0.0:heptad=MCP-34H:length=117.0:mismatch=6.0:qcovhsp=100.0:qend=117.0:qstart=1.0:ref_name=RS_GCF_008119665.1_protein.faa_NZ_CP043046.1_4218@PF00015_full_PFAM.318.497:scovhsp=65.4:send=126.0:sstart=10.0])0.851:0.0290237[&&NHX:Sample_counter=rhizpot1--1||rhiztom3--1:Type_counter=capture--2:besthit_avg=93.7:besthit_max=94.9:besthit_min=92.5:besthit_std=1.697056274847718:besthit_sum=187.4:bitscore_avg=203.5:bitscore_max=213.0:bitscore_min=194.0:bitscore_std=13.435028842544403:bitscore_sum=407.0:capture_class_counter=c__Gammaproteobacteria--1||c__Spirochaetia--1:capture_domain_counter=d__Bacteria--2:capture_family_counter=f__Halothiobacillaceae--1||f__UBA12059--1:capture_genus_counter=g__Halothiobacillus--1||g__UBA12059--1:capture_order_counter=o__Halothiobacillales--1||o__Treponematales--1:capture_phylum_counter=p__Proteobacteria--1||p__Spirochaetota--1:capture_species_counter=s__Halothiobacillus sp001663815--1||s__UBA12059 sp018815555--1:evalue_avg=1.8550001165e-64:evalue_max=3.71e-64:evalue_min=2.33e-71:evalue_std=2.623365993446211e-64:evalue_sum=3.710000233e-64:gapopen_avg=0.5:gapopen_max=1.0:gapopen_min=0.0:gapopen_std=0.7071067811865476:gapopen_sum=1.0:gtdb_class_counter=:gtdb_domain_counter=:gtdb_family_counter=:gtdb_genus_counter=:gtdb_order_counter=:gtdb_phylum_counter=:gtdb_species_counter=:heptad_counter=MCP-34H--2:lbd_counter=:length_avg=125.5:length_max=134.0:length_min=117.0:length_std=12.020815280171307:length_sum=251.0:mismatch_avg=7.5:mismatch_max=9.0:mismatch_min=6.0:mismatch_std=2.1213203435596424:mismatch_sum=15.0:name=N1034381:qcovhsp_avg=98.9:qcovhsp_max=100.0:qcovhsp_min=97.8:qcovhsp_std=1.5556349186104066:qcovhsp_sum=197.8:qend_avg=125.0:qend_max=133.0:qend_min=117.0:qend_std=11.313708498984761:qend_sum=250.0:qstart_avg=1.0:qstart_max=1.0:qstart_min=1.0:qstart_std=0.0:qstart_sum=2.0:ref_name_counter=RS_GCF_002250505.1_protein.faa_NZ_NJGY01000002.1_637@PF00015_full_PFAM.264.459--1||RS_GCF_008119665.1_protein.faa_NZ_CP043046.1_4218@PF00015_full_PFAM.318.497--1:scovhsp_avg=67.05000000000001:scovhsp_max=68.7:scovhsp_min=65.4:scovhsp_std=2.333452377915605:scovhsp_sum=134.10000000000002:send_avg=134.0:send_max=142.0:send_min=126.0:send_std=11.313708498984761:send_sum=268.0:sstart_avg=9.5:sstart_max=10.0:sstart_min=9.0:sstart_std=0.7071067811865476:sstart_sum=19.0])0.527:0.0223813[&&NHX:Sample_counter=rhizpot1--3||rhiztom3--1:Type_counter=capture--4:besthit_avg=93.7:besthit_max=94.9:besthit_min=92.5:besthit_std=1.697056274847718:besthit_sum=187.4:bitscore_avg=203.5:bitscore_max=213.0:bitscore_min=194.0:bitscore_std=13.435028842544403:bitscore_sum=407.0:capture_class_counter=c__Gammaproteobacteria--1||c__Spirochaetia--1||c__Thermoplasmata--2:capture_domain_counter=d__Archaea--2||d__Bacteria--2:capture_family_counter=f__DTMW01--2||f__Halothiobacillaceae--1||f__UBA12059--1:capture_genus_counter=g__DSAX01--2||g__Halothiobacillus--1||g__UBA12059--1:capture_order_counter=o__Halothiobacillales--1||o__Treponematales--1||o__UBA10834--2:capture_phylum_counter=p__Proteobacteria--1||p__Spirochaetota--1||p__Thermoplasmatota--2:capture_species_counter=s__DSAX01 sp011046235--2||s__Halothiobacillus sp001663815--1||s__UBA12059 sp018815555--1:evalue_avg=1.8550001165e-64:evalue_max=3.71e-64:evalue_min=2.33e-71:evalue_std=2.623365993446211e-64:evalue_sum=3.710000233e-64:gapopen_avg=0.5:gapopen_max=1.0:gapopen_min=0.0:gapopen_std=0.7071067811865476:gapopen_sum=1.0:gtdb_class_counter=:gtdb_domain_counter=:gtdb_family_counter=:gtdb_genus_counter=:gtdb_order_counter=:gtdb_phylum_counter=:gtdb_species_counter=:heptad_counter=MCP-34H--4:lbd_counter=:length_avg=125.5:length_max=134.0:length_min=117.0:length_std=12.020815280171307:length_sum=251.0:mismatch_avg=7.5:mismatch_max=9.0:mismatch_min=6.0:mismatch_std=2.1213203435596424:mismatch_sum=15.0:name=N1034382:qcovhsp_avg=98.9:qcovhsp_max=100.0:qcovhsp_min=97.8:qcovhsp_std=1.5556349186104066:qcovhsp_sum=197.8:qend_avg=125.0:qend_max=133.0:qend_min=117.0:qend_std=11.313708498984761:qend_sum=250.0:qstart_avg=1.0:qstart_max=1.0:qstart_min=1.0:qstart_std=0.0:qstart_sum=2.0:ref_name_counter=RS_GCF_002250505.1_protein.faa_NZ_NJGY01000002.1_637@PF00015_full_PFAM.264.459--1||RS_GCF_008119665.1_protein.faa_NZ_CP043046.1_4218@PF00015_full_PFAM.318.497--1:scovhsp_avg=67.05000000000001:scovhsp_max=68.7:scovhsp_min=65.4:scovhsp_std=2.333452377915605:scovhsp_sum=134.10000000000002:send_avg=134.0:send_max=142.0:send_min=126.0:send_std=11.313708498984761:send_sum=268.0:sstart_avg=9.5:sstart_max=10.0:sstart_min=9.0:sstart_std=0.7071067811865476:sstart_sum=19.0],32d9fe18-2024-4e33-a931-1721187f5469_5@MCPsignal.55.194:0.0502358[&&NHX:Sample=rhizpot1:Type=capture:besthit=91.1:bitscore=218.0:capture_class=c__Gammaproteobacteria:capture_domain=d__Bacteria:capture_family=f__Vibrionaceae:capture_genus=g__Vibrio:capture_order=o__Enterobacterales:capture_phylum=p__Proteobacteria:capture_species=s__Vibrio ponticus:evalue=3.23e-73:gapopen=0.0:heptad=MCP-34H:length=135.0:mismatch=12.0:qcovhsp=97.1:qend=135.0:qstart=1.0:ref_name=RS_GCF_007874125.1_protein.faa_NZ_CP040128.1_3963@PF00015_full_PFAM.317.506:scovhsp=71.4:send=145.0:sstart=11.0])0.753:0.016566[&&NHX:Sample_counter=rhizpot1--4||rhiztom3--1:Type_counter=capture--5:besthit_avg=92.83333333333333:besthit_max=94.9:besthit_min=91.1:besthit_std=1.9218047073866156:besthit_sum=278.5:bitscore_avg=208.33333333333334:bitscore_max=218.0:bitscore_min=194.0:bitscore_std=12.662279942148386:bitscore_sum=625.0:capture_class_counter=c__Gammaproteobacteria--2||c__Spirochaetia--1||c__Thermoplasmata--2:capture_domain_counter=d__Archaea--2||d__Bacteria--3:capture_family_counter=f__DTMW01--2||f__Halothiobacillaceae--1||f__UBA12059--1||f__Vibrionaceae--1:capture_genus_counter=g__DSAX01--2||g__Halothiobacillus--1||g__UBA12059--1||g__Vibrio--1:capture_order_counter=o__Enterobacterales--1||o__Halothiobacillales--1||o__Treponematales--1||o__UBA10834--2:capture_phylum_counter=p__Proteobacteria--2||p__Spirochaetota--1||p__Thermoplasmatota--2:capture_species_counter=s__DSAX01 sp011046235--2||s__Halothiobacillus sp001663815--1||s__UBA12059 sp018815555--1||s__Vibrio ponticus--1:evalue_avg=1.2366667454099999e-64:evalue_max=3.71e-64:evalue_min=3.23e-73:evalue_std=2.1419694304997873e-64:evalue_sum=3.7100002362299996e-64:gapopen_avg=0.3333333333333333:gapopen_max=1.0:gapopen_min=0.0:gapopen_std=0.5773502691896258:gapopen_sum=1.0:gtdb_class_counter=:gtdb_domain_counter=:gtdb_family_counter=:gtdb_genus_counter=:gtdb_order_counter=:gtdb_phylum_counter=:gtdb_species_counter=:heptad_counter=MCP-34H--5:lbd_counter=:length_avg=128.66666666666666:length_max=135.0:length_min=117.0:length_std=10.115993936995679:length_sum=386.0:mismatch_avg=9.0:mismatch_max=12.0:mismatch_min=6.0:mismatch_std=3.0:mismatch_sum=27.0:name=N1034384:qcovhsp_avg=98.3:qcovhsp_max=100.0:qcovhsp_min=97.1:qcovhsp_std=1.5132745950421582:qcovhsp_sum=294.9:qend_avg=128.33333333333334:qend_max=135.0:qend_min=117.0:qend_std=9.865765724632494:qend_sum=385.0:qstart_avg=1.0:qstart_max=1.0:qstart_min=1.0:qstart_std=0.0:qstart_sum=3.0:ref_name_counter=RS_GCF_002250505.1_protein.faa_NZ_NJGY01000002.1_637@PF00015_full_PFAM.264.459--1||RS_GCF_007874125.1_protein.faa_NZ_CP040128.1_3963@PF00015_full_PFAM.317.506--1||RS_GCF_008119665.1_protein.faa_NZ_CP043046.1_4218@PF00015_full_PFAM.318.497--1:scovhsp_avg=68.5:scovhsp_max=71.4:scovhsp_min=65.4:scovhsp_std=3.004995840263344:scovhsp_sum=205.5:send_avg=137.66666666666666:send_max=145.0:send_min=126.0:send_std=10.214368964029708:send_sum=413.0:sstart_avg=10.0:sstart_max=11.0:sstart_min=9.0:sstart_std=1.0:sstart_sum=30.0])1:0.255003[&&NHX:Sample_counter=rhizpot1--5||rhiztom3--1:Type_counter=GTDB--1||capture--6:besthit_avg=92.65:besthit_max=94.9:besthit_min=91.1:besthit_std=1.611417595369581:besthit_sum=370.6:bitscore_avg=208.0:bitscore_max=218.0:bitscore_min=194.0:bitscore_std=10.36018017861337:bitscore_sum=832.0:capture_class_counter=c__Gammaproteobacteria--2||c__Holophagae--1||c__Spirochaetia--1||c__Thermoplasmata--2:capture_domain_counter=d__Archaea--2||d__Bacteria--4:capture_family_counter=f__DTMW01--2||f__Halothiobacillaceae--1||f__Holophagaceae--1||f__UBA12059--1||f__Vibrionaceae--1:capture_genus_counter=g__DSAX01--2||g__Geothrix--1||g__Halothiobacillus--1||g__UBA12059--1||g__Vibrio--1:capture_order_counter=o__Enterobacterales--1||o__Halothiobacillales--1||o__Holophagales--1||o__Treponematales--1||o__UBA10834--2:capture_phylum_counter=p__Acidobacteriota--1||p__Proteobacteria--2||p__Spirochaetota--1||p__Thermoplasmatota--2:capture_species_counter=s__DSAX01 sp011046235--2||s__Geothrix sp016721195--1||s__Halothiobacillus sp001663815--1||s__UBA12059 sp018815555--1||s__Vibrio ponticus--1:evalue_avg=9.275095840574999e-65:evalue_max=3.71e-64:evalue_min=3.23e-73:evalue_std=1.8549936107147466e-64:evalue_sum=3.7100383362299994e-64:gapopen_avg=0.25:gapopen_max=1.0:gapopen_min=0.0:gapopen_std=0.5:gapopen_sum=1.0:gtdb_class_counter=c__Gammaproteobacteria--1:gtdb_domain_counter=d__Bacteria--1:gtdb_family_counter=f__Rhodocyclaceae--1:gtdb_genus_counter=g__Dactylopiibacterium--1:gtdb_order_counter=o__Burkholderiales--1:gtdb_phylum_counter=p__Proteobacteria--1:gtdb_species_counter=s__Dactylopiibacterium sp018262235--1:heptad_counter=MCP-34H--7:lbd_counter=:lca_tree=s__Dactylopiibacterium sp018262235:length_avg=128.25:length_max=135.0:length_min=117.0:length_std=8.301606270274847:length_sum=513.0:mismatch_avg=9.25:mismatch_max=12.0:mismatch_min=6.0:mismatch_std=2.5:mismatch_sum=37.0:name=N1034385:qcovhsp_avg=98.325:qcovhsp_max=100.0:qcovhsp_min=97.1:qcovhsp_std=1.236594786769972:qcovhsp_sum=393.3:qend_avg=128.0:qend_max=135.0:qend_min=117.0:qend_std=8.082903768654761:qend_sum=512.0:qstart_avg=1.0:qstart_max=1.0:qstart_min=1.0:qstart_std=0.0:qstart_sum=4.0:ref_name_counter=RS_GCF_002250505.1_protein.faa_NZ_NJGY01000002.1_637@PF00015_full_PFAM.264.459--1||RS_GCF_007874125.1_protein.faa_NZ_CP040128.1_3963@PF00015_full_PFAM.317.506--1||RS_GCF_008119665.1_protein.faa_NZ_CP043046.1_4218@PF00015_full_PFAM.318.497--1||RS_GCF_016735515.1_protein.faa_NZ_JAERQZ010000001.1_2436@PF00015_full_PFAM.437.625--1:scovhsp_avg=68.275:scovhsp_max=71.4:scovhsp_min=65.4:scovhsp_std=2.4944939366532854:scovhsp_sum=273.1:send_avg=136.75:send_max=145.0:send_min=126.0:send_std=8.539125638299666:send_sum=547.0:sstart_avg=9.5:sstart_max=11.0:sstart_min=8.0:sstart_std=1.2909944487358056:sstart_sum=38.0],(69b76175-346c-4ee5-8400-937ebd3f23f4_1@MCPsignal.95.260:0.285782[&&NHX:Sample=rhiztom2:Type=capture:capture_class=c__Gammaproteobacteria:capture_domain=d__Bacteria:capture_family=f__Burkholderiaceae:capture_genus=g__Tepidimonas:capture_order=o__Burkholderiales:capture_phylum=p__Proteobacteria:capture_species=s__Tepidimonas thermarum:heptad=MCP-34H],(GB_GCA_004322345.1_protein.faa_SCTQ01000328.1_2@PF00015_full_PFAM.434.500:0.00867147[&&NHX:Type=GTDB:gtdb_class=c__Gammaproteobacteria:gtdb_domain=d__Bacteria:gtdb_family=f__Burkholderiaceae:gtdb_genus=g__Aquabacterium:gtdb_order=o__Burkholderiales:gtdb_phylum=p__Proteobacteria:gtdb_species=s__Aquabacterium sp004322345:heptad=MCP-34H:species=d__Bacteria_p__Proteobacteria_c__Gammaproteobacteria_o__Burkholderiales_f__Burkholderiaceae_g__Aquabacterium_s__Aquabacterium sp004322345],b3c13998-a463-41c7-811e-a978bfb3f5c9_1@MCPsignal.38.197:0.0642497[&&NHX:Sample=rhizpot3:Type=capture:capture_class=c__Halobacteria:capture_domain=d__Archaea:capture_family=f__Haladaptataceae:capture_genus=g__Halorussus:capture_order=o__Halobacteriales:capture_phylum=p__Halobacteriota:capture_species=s__Halorussus sp010747475:heptad=MCP-34H])0.374:0.0599609[&&NHX:Sample_counter=rhizpot3--1:Type_counter=GTDB--1||capture--1:capture_class_counter=c__Halobacteria--1:capture_domain_counter=d__Archaea--1:capture_family_counter=f__Haladaptataceae--1:capture_genus_counter=g__Halorussus--1:capture_order_counter=o__Halobacteriales--1:capture_phylum_counter=p__Halobacteriota--1:capture_species_counter=s__Halorussus sp010747475--1:gtdb_class_counter=c__Gammaproteobacteria--1:gtdb_domain_counter=d__Bacteria--1:gtdb_family_counter=f__Burkholderiaceae--1:gtdb_genus_counter=g__Aquabacterium--1:gtdb_order_counter=o__Burkholderiales--1:gtdb_phylum_counter=p__Proteobacteria--1:gtdb_species_counter=s__Aquabacterium sp004322345--1:heptad_counter=MCP-34H--2:lbd_counter=:lca_tree=s__Aquabacterium sp004322345:name=N1034389:ref_name_counter=])0.973:0.181601[&&NHX:Sample_counter=rhizpot3--1||rhiztom2--1:Type_counter=GTDB--1||capture--2:capture_class_counter=c__Gammaproteobacteria--1||c__Halobacteria--1:capture_domain_counter=d__Archaea--1||d__Bacteria--1:capture_family_counter=f__Burkholderiaceae--1||f__Haladaptataceae--1:capture_genus_counter=g__Halorussus--1||g__Tepidimonas--1:capture_order_counter=o__Burkholderiales--1||o__Halobacteriales--1:capture_phylum_counter=p__Halobacteriota--1||p__Proteobacteria--1:capture_species_counter=s__Halorussus sp010747475--1||s__Tepidimonas thermarum--1:gtdb_class_counter=c__Gammaproteobacteria--1:gtdb_domain_counter=d__Bacteria--1:gtdb_family_counter=f__Burkholderiaceae--1:gtdb_genus_counter=g__Aquabacterium--1:gtdb_order_counter=o__Burkholderiales--1:gtdb_phylum_counter=p__Proteobacteria--1:gtdb_species_counter=s__Aquabacterium sp004322345--1:heptad_counter=MCP-34H--3:lbd_counter=:lca_tree=s__Aquabacterium sp004322345:name=N1034390:ref_name_counter=])0.945:0.136419[&&NHX:Sample_counter=rhizpot1--5||rhizpot3--1||rhiztom2--1||rhiztom3--1:Type_counter=GTDB--2||capture--8:besthit_avg=92.65:besthit_max=94.9:besthit_min=91.1:besthit_std=1.611417595369581:besthit_sum=370.6:bitscore_avg=208.0:bitscore_max=218.0:bitscore_min=194.0:bitscore_std=10.36018017861337:bitscore_sum=832.0:capture_class_counter=c__Gammaproteobacteria--3||c__Halobacteria--1||c__Holophagae--1||c__Spirochaetia--1||c__Thermoplasmata--2:capture_domain_counter=d__Archaea--3||d__Bacteria--5:capture_family_counter=f__Burkholderiaceae--1||f__DTMW01--2||f__Haladaptataceae--1||f__Halothiobacillaceae--1||f__Holophagaceae--1||f__UBA12059--1||f__Vibrionaceae--1:capture_genus_counter=g__DSAX01--2||g__Geothrix--1||g__Halorussus--1||g__Halothiobacillus--1||g__Tepidimonas--1||g__UBA12059--1||g__Vibrio--1:capture_order_counter=o__Burkholderiales--1||o__Enterobacterales--1||o__Halobacteriales--1||o__Halothiobacillales--1||o__Holophagales--1||o__Treponematales--1||o__UBA10834--2:capture_phylum_counter=p__Acidobacteriota--1||p__Halobacteriota--1||p__Proteobacteria--3||p__Spirochaetota--1||p__Thermoplasmatota--2:capture_species_counter=s__DSAX01 sp011046235--2||s__Geothrix sp016721195--1||s__Halorussus sp010747475--1||s__Halothiobacillus sp001663815--1||s__Tepidimonas thermarum--1||s__UBA12059 sp018815555--1||s__Vibrio ponticus--1:evalue_avg=9.275095840574999e-65:evalue_max=3.71e-64:evalue_min=3.23e-73:evalue_std=1.8549936107147466e-64:evalue_sum=3.7100383362299994e-64:gapopen_avg=0.25:gapopen_max=1.0:gapopen_min=0.0:gapopen_std=0.5:gapopen_sum=1.0:gtdb_class_counter=c__Gammaproteobacteria--2:gtdb_domain_counter=d__Bacteria--2:gtdb_family_counter=f__Burkholderiaceae--1||f__Rhodocyclaceae--1:gtdb_genus_counter=g__Aquabacterium--1||g__Dactylopiibacterium--1:gtdb_order_counter=o__Burkholderiales--2:gtdb_phylum_counter=p__Proteobacteria--2:gtdb_species_counter=s__Aquabacterium sp004322345--1||s__Dactylopiibacterium sp018262235--1:heptad_counter=MCP-34H--10:lbd_counter=:lca_tree=o__Burkholderiales:length_avg=128.25:length_max=135.0:length_min=117.0:length_std=8.301606270274847:length_sum=513.0:mismatch_avg=9.25:mismatch_max=12.0:mismatch_min=6.0:mismatch_std=2.5:mismatch_sum=37.0:name=N1034391:qcovhsp_avg=98.325:qcovhsp_max=100.0:qcovhsp_min=97.1:qcovhsp_std=1.236594786769972:qcovhsp_sum=393.3:qend_avg=128.0:qend_max=135.0:qend_min=117.0:qend_std=8.082903768654761:qend_sum=512.0:qstart_avg=1.0:qstart_max=1.0:qstart_min=1.0:qstart_std=0.0:qstart_sum=4.0:ref_name_counter=RS_GCF_002250505.1_protein.faa_NZ_NJGY01000002.1_637@PF00015_full_PFAM.264.459--1||RS_GCF_007874125.1_protein.faa_NZ_CP040128.1_3963@PF00015_full_PFAM.317.506--1||RS_GCF_008119665.1_protein.faa_NZ_CP043046.1_4218@PF00015_full_PFAM.318.497--1||RS_GCF_016735515.1_protein.faa_NZ_JAERQZ010000001.1_2436@PF00015_full_PFAM.437.625--1:scovhsp_avg=68.275:scovhsp_max=71.4:scovhsp_min=65.4:scovhsp_std=2.4944939366532854:scovhsp_sum=273.1:send_avg=136.75:send_max=145.0:send_min=126.0:send_std=8.539125638299666:send_sum=547.0:sstart_avg=9.5:sstart_max=11.0:sstart_min=8.0:sstart_std=1.2909944487358056:sstart_sum=38.0],((((0d4908f9-c96e-42a0-9e6d-b079f2cd055f_1@MCPsignal.345.404:5e-09[&&NHX:Sample=rhizpot1:Type=capture:capture_class=c__Gammaproteobacteria:capture_domain=d__Bacteria:capture_family=f__Rhodocyclaceae:capture_genus=g__Sulfuritalea:capture_order=o__Burkholderiales:capture_phylum=p__Proteobacteria:capture_species=s__Sulfuritalea sp017302275:heptad=MCP-34H],38f13cba-15e0-4ec0-bd62-bd73ef7022a1_3@MCPsignal.224.305:5e-09[&&NHX:Sample=rhizpot3:Type=capture:capture_class=c__Alphaproteobacteria:capture_domain=d__Bacteria:capture_family=f__Sphingomonadaceae:capture_genus=g__Sphingomonas:capture_order=o__Sphingomonadales:capture_phylum=p__Proteobacteria:capture_species=s__Sphingomonas sp014193845:heptad=MCP-34H])0.478:5e-09[&&NHX:Sample_counter=rhizpot1--1||rhizpot3--1:Type_counter=capture--2:capture_class_counter=c__Alphaproteobacteria--1||c__Gammaproteobacteria--1:capture_domain_counter=d__Bacteria--2:capture_family_counter=f__Rhodocyclaceae--1||f__Sphingomonadaceae--1:capture_genus_counter=g__Sphingomonas--1||g__Sulfuritalea--1:capture_order_counter=o__Burkholderiales--1||o__Sphingomonadales--1:capture_phylum_counter=p__Proteobacteria--2:capture_species_counter=s__Sphingomonas sp014193845--1||s__Sulfuritalea sp017302275--1:gtdb_class_counter=:gtdb_domain_counter=:gtdb_family_counter=:gtdb_genus_counter=:gtdb_order_counter=:gtdb_phylum_counter=:gtdb_species_counter=:heptad_counter=MCP-34H--2:lbd_counter=:name=N1034394:ref_name_counter=],7c7af386-a33c-41b3-b61f-43de2530ca88_2@MCPsignal.347.405:5e-09[&&NHX:Sample=rhizpot1:Type=capture:capture_class=c__Gammaproteobacteria:capture_domain=d__Bacteria:capture_family=f__Pseudomonadaceae:capture_genus=g__Pseudomonas_E:capture_order=o__Pseudomonadales:capture_phylum=p__Proteobacteria:capture_species=s__Pseudomonas_E sp014851865:heptad=MCP-34H])0.912:5e-09[&&NHX:Sample_counter=rhizpot1--2||rhizpot3--1:Type_counter=capture--3:capture_class_counter=c__Alphaproteobacteria--1||c__Gammaproteobacteria--2:capture_domain_counter=d__Bacteria--3:capture_family_counter=f__Pseudomonadaceae--1||f__Rhodocyclaceae--1||f__Sphingomonadaceae--1:capture_genus_counter=g__Pseudomonas_E--1||g__Sphingomonas--1||g__Sulfuritalea--1:capture_order_counter=o__Burkholderiales--1||o__Pseudomonadales--1||o__Sphingomonadales--1:capture_phylum_counter=p__Proteobacteria--3:capture_species_counter=s__Pseudomonas_E sp014851865--1||s__Sphingomonas sp014193845--1||s__Sulfuritalea sp017302275--1:gtdb_class_counter=:gtdb_domain_counter=:gtdb_family_counter=:gtdb_genus_counter=:gtdb_order_counter=:gtdb_phylum_counter=:gtdb_species_counter=:heptad_counter=MCP-34H--3:lbd_counter=:name=N1034396:ref_name_counter=],5f9a9a8e-d1dd-5a1d-92f5-cb55a70b9337_1@MCPsignal.288.344:0.0316234[&&NHX:Sample=rhizpot2:Type=capture:capture_class=c__Gammaproteobacteria:capture_domain=d__Bacteria:capture_family=f__Rhodocyclaceae:capture_genus=g__Sulfuritalea:capture_order=o__Burkholderiales:capture_phylum=p__Proteobacteria:capture_species=s__Sulfuritalea sp017302275:heptad=MCP-34H])0.946:0.205342[&&NHX:Sample_counter=rhizpot1--2||rhizpot2--1||rhizpot3--1:Type_counter=capture--4:capture_class_counter=c__Alphaproteobacteria--1||c__Gammaproteobacteria--3:capture_domain_counter=d__Bacteria--4:capture_family_counter=f__Pseudomonadaceae--1||f__Rhodocyclaceae--2||f__Sphingomonadaceae--1:capture_genus_counter=g__Pseudomonas_E--1||g__Sphingomonas--1||g__Sulfuritalea--2:capture_order_counter=o__Burkholderiales--2||o__Pseudomonadales--1||o__Sphingomonadales--1:capture_phylum_counter=p__Proteobacteria--4:capture_species_counter=s__Pseudomonas_E sp014851865--1||s__Sphingomonas sp014193845--1||s__Sulfuritalea sp017302275--2:gtdb_class_counter=:gtdb_domain_counter=:gtdb_family_counter=:gtdb_genus_counter=:gtdb_order_counter=:gtdb_phylum_counter=:gtdb_species_counter=:heptad_counter=MCP-34H--4:lbd_counter=:name=N1034398:ref_name_counter=],cc649fb2-a170-4118-a7a0-9195cbd28eaa_2@MCPsignal.35.195:0.036493[&&NHX:Sample=rhizpot1:Type=capture:besthit=65.0:bitscore=159.0:capture_class=c__Alphaproteobacteria:capture_domain=d__Bacteria:capture_family=f__Devosiaceae:capture_genus=g__Devosia_A:capture_order=o__Rhizobiales:capture_phylum=p__Proteobacteria:capture_species=s__Devosia_A sp001899085:evalue=5.67e-50:gapopen=0.0:heptad=MCP-34H:length=160.0:mismatch=56.0:qcovhsp=100.0:qend=160.0:qstart=1.0:ref_name=RS_GCF_900116645.1_protein.faa_NZ_FPBO01000005.1_25@PF00015_full_PFAM.316.490:scovhsp=92.0:send=168.0:sstart=9.0])0.587:0.203244[&&NHX:Sample_counter=rhizpot1--3||rhizpot2--1||rhizpot3--1:Type_counter=capture--5:besthit_avg=65.0:besthit_max=65.0:besthit_min=65.0:besthit_std=0:besthit_sum=65.0:bitscore_avg=159.0:bitscore_max=159.0:bitscore_min=159.0:bitscore_std=0:bitscore_sum=159.0:capture_class_counter=c__Alphaproteobacteria--2||c__Gammaproteobacteria--3:capture_domain_counter=d__Bacteria--5:capture_family_counter=f__Devosiaceae--1||f__Pseudomonadaceae--1||f__Rhodocyclaceae--2||f__Sphingomonadaceae--1:capture_genus_counter=g__Devosia_A--1||g__Pseudomonas_E--1||g__Sphingomonas--1||g__Sulfuritalea--2:capture_order_counter=o__Burkholderiales--2||o__Pseudomonadales--1||o__Rhizobiales--1||o__Sphingomonadales--1:capture_phylum_counter=p__Proteobacteria--5:capture_species_counter=s__Devosia_A sp001899085--1||s__Pseudomonas_E sp014851865--1||s__Sphingomonas sp014193845--1||s__Sulfuritalea sp017302275--2:evalue_avg=5.67e-50:evalue_max=5.67e-50:evalue_min=5.67e-50:evalue_std=0:evalue_sum=5.67e-50:gapopen_avg=0.0:gapopen_max=0.0:gapopen_min=0.0:gapopen_std=0:gapopen_sum=0.0:gtdb_class_counter=:gtdb_domain_counter=:gtdb_family_counter=:gtdb_genus_counter=:gtdb_order_counter=:gtdb_phylum_counter=:gtdb_species_counter=:heptad_counter=MCP-34H--5:lbd_counter=:length_avg=160.0:length_max=160.0:length_min=160.0:length_std=0:length_sum=160.0:mismatch_avg=56.0:mismatch_max=56.0:mismatch_min=56.0:mismatch_std=0:mismatch_sum=56.0:name=N1034400:qcovhsp_avg=100.0:qcovhsp_max=100.0:qcovhsp_min=100.0:qcovhsp_std=0:qcovhsp_sum=100.0:qend_avg=160.0:qend_max=160.0:qend_min=160.0:qend_std=0:qend_sum=160.0:qstart_avg=1.0:qstart_max=1.0:qstart_min=1.0:qstart_std=0:qstart_sum=1.0:ref_name_counter=RS_GCF_900116645.1_protein.faa_NZ_FPBO01000005.1_25@PF00015_full_PFAM.316.490--1:scovhsp_avg=92.0:scovhsp_max=92.0:scovhsp_min=92.0:scovhsp_std=0:scovhsp_sum=92.0:send_avg=168.0:send_max=168.0:send_min=168.0:send_std=0:send_sum=168.0:sstart_avg=9.0:sstart_max=9.0:sstart_min=9.0:sstart_std=0:sstart_sum=9.0])0.634:0.058418[&&NHX:Sample_counter=rhizpot1--8||rhizpot2--1||rhizpot3--2||rhiztom2--1||rhiztom3--1:Type_counter=GTDB--2||capture--13:besthit_avg=87.12:besthit_max=94.9:besthit_min=65.0:besthit_std=12.443954355428986:besthit_sum=435.6:bitscore_avg=198.2:bitscore_max=218.0:bitscore_min=159.0:bitscore_std=23.67910471280534:bitscore_sum=991.0:capture_class_counter=c__Alphaproteobacteria--2||c__Gammaproteobacteria--6||c__Halobacteria--1||c__Holophagae--1||c__Spirochaetia--1||c__Thermoplasmata--2:capture_domain_counter=d__Archaea--3||d__Bacteria--10:capture_family_counter=f__Burkholderiaceae--1||f__DTMW01--2||f__Devosiaceae--1||f__Haladaptataceae--1||f__Halothiobacillaceae--1||f__Holophagaceae--1||f__Pseudomonadaceae--1||f__Rhodocyclaceae--2||f__Sphingomonadaceae--1||f__UBA12059--1||f__Vibrionaceae--1:capture_genus_counter=g__DSAX01--2||g__Devosia_A--1||g__Geothrix--1||g__Halorussus--1||g__Halothiobacillus--1||g__Pseudomonas_E--1||g__Sphingomonas--1||g__Sulfuritalea--2||g__Tepidimonas--1||g__UBA12059--1||g__Vibrio--1:capture_order_counter=o__Burkholderiales--3||o__Enterobacterales--1||o__Halobacteriales--1||o__Halothiobacillales--1||o__Holophagales--1||o__Pseudomonadales--1||o__Rhizobiales--1||o__Sphingomonadales--1||o__Treponematales--1||o__UBA10834--2:capture_phylum_counter=p__Acidobacteriota--1||p__Halobacteriota--1||p__Proteobacteria--8||p__Spirochaetota--1||p__Thermoplasmatota--2:capture_species_counter=s__DSAX01 sp011046235--2||s__Devosia_A sp001899085--1||s__Geothrix sp016721195--1||s__Halorussus sp010747475--1||s__Halothiobacillus sp001663815--1||s__Pseudomonas_E sp014851865--1||s__Sphingomonas sp014193845--1||s__Sulfuritalea sp017302275--2||s__Tepidimonas thermarum--1||s__UBA12059 sp018815555--1||s__Vibrio ponticus--1:evalue_avg=1.1340000000000074e-50:evalue_max=5.67e-50:evalue_min=3.23e-73:evalue_std=2.535701086484757e-50:evalue_sum=5.670000000000037e-50:gapopen_avg=0.2:gapopen_max=1.0:gapopen_min=0.0:gapopen_std=0.447213595499958:gapopen_sum=1.0:gtdb_class_counter=c__Gammaproteobacteria--2:gtdb_domain_counter=d__Bacteria--2:gtdb_family_counter=f__Burkholderiaceae--1||f__Rhodocyclaceae--1:gtdb_genus_counter=g__Aquabacterium--1||g__Dactylopiibacterium--1:gtdb_order_counter=o__Burkholderiales--2:gtdb_phylum_counter=p__Proteobacteria--2:gtdb_species_counter=s__Aquabacterium sp004322345--1||s__Dactylopiibacterium sp018262235--1:heptad_counter=MCP-34H--15:lbd_counter=:lca_tree=o__Burkholderiales:length_avg=134.6:length_max=160.0:length_min=117.0:length_std=15.915401345866211:length_sum=673.0:mismatch_avg=18.6:mismatch_max=56.0:mismatch_min=6.0:mismatch_std=21.019038988498025:mismatch_sum=93.0:name=N1034401:qcovhsp_avg=98.66:qcovhsp_max=100.0:qcovhsp_min=97.1:qcovhsp_std=1.3069047402163652:qcovhsp_sum=493.3:qend_avg=134.4:qend_max=160.0:qend_min=117.0:qend_std=15.931101656822104:qend_sum=672.0:qstart_avg=1.0:qstart_max=1.0:qstart_min=1.0:qstart_std=0.0:qstart_sum=5.0:ref_name_counter=RS_GCF_002250505.1_protein.faa_NZ_NJGY01000002.1_637@PF00015_full_PFAM.264.459--1||RS_GCF_007874125.1_protein.faa_NZ_CP040128.1_3963@PF00015_full_PFAM.317.506--1||RS_GCF_008119665.1_protein.faa_NZ_CP043046.1_4218@PF00015_full_PFAM.318.497--1||RS_GCF_016735515.1_protein.faa_NZ_JAERQZ010000001.1_2436@PF00015_full_PFAM.437.625--1||RS_GCF_900116645.1_protein.faa_NZ_FPBO01000005.1_25@PF00015_full_PFAM.316.490--1:scovhsp_avg=73.02:scovhsp_max=92.0:scovhsp_min=65.4:scovhsp_std=10.827834501875246:scovhsp_sum=365.09999999999997:send_avg=143.0:send_max=168.0:send_min=126.0:send_std=15.811388300841896:send_sum=715.0:sstart_avg=9.4:sstart_max=11.0:sstart_min=8.0:sstart_std=1.1401754250991378:sstart_sum=47.0])0.814:0.0225754[&&NHX:Sample_counter=rhizpot1--13||rhizpot2--4||rhizpot3--6||rhiztom1--2||rhiztom2--1||rhiztom3--3:Type_counter=GTDB--2||capture--29:besthit_avg=92.62222222222223:besthit_max=100.0:besthit_min=63.4:besthit_std=10.854142909537059:besthit_sum=1667.2000000000003:bitscore_avg=131.95555555555555:bitscore_max=218.0:bitscore_min=89.0:bitscore_std=45.13329568162475:bitscore_sum=2375.2:capture_class_counter=c__Alphaproteobacteria--4||c__Gammaproteobacteria--20||c__Halobacteria--1||c__Holophagae--1||c__Spirochaetia--1||c__Thermoplasmata--2:capture_domain_counter=d__Archaea--3||d__Bacteria--26:capture_family_counter=f__Burkholderiaceae--5||f__Chromobacteriaceae--1||f__DTMW01--2||f__Devosiaceae--2||f__Enterobacteriaceae--1||f__Haladaptataceae--1||f__Halothiobacillaceae--1||f__Holophagaceae--1||f__Pseudomonadaceae--8||f__Rhodocyclaceae--3||f__Sphingomonadaceae--1||f__UBA12059--1||f__Vibrionaceae--1||f__Xanthobacteraceae--1:capture_genus_counter=g__Accumulibacter--1||g__Aquitalea--1||g__Bradyrhizobium--1||g__Caballeronia--1||g__Collimonas--1||g__DSAX01--2||g__Devosia_A--2||g__Erwinia--1||g__Geothrix--1||g__Halorussus--1||g__Halothiobacillus--1||g__Pseudoduganella--1||g__Pseudomonas_A--2||g__Pseudomonas_E--6||g__Rhodoferax--1||g__Sphingomonas--1||g__Sulfuritalea--2||g__Tepidimonas--1||g__UBA12059--1||g__Vibrio--1:capture_order_counter=o__Burkholderiales--9||o__Enterobacterales--2||o__Halobacteriales--1||o__Halothiobacillales--1||o__Holophagales--1||o__Pseudomonadales--8||o__Rhizobiales--3||o__Sphingomonadales--1||o__Treponematales--1||o__UBA10834--2:capture_phylum_counter=p__Acidobacteriota--1||p__Halobacteriota--1||p__Proteobacteria--24||p__Spirochaetota--1||p__Thermoplasmatota--2:capture_species_counter=s__Accumulibacter phosphatis_B--1||s__Aquitalea pelogenes--1||s__Bradyrhizobium sp001556045--1||s__Caballeronia udeis--1||s__Collimonas sp900111995--1||s__DSAX01 sp011046235--2||s__Devosia_A sp001899085--2||s__Erwinia tasmaniensis--1||s__Geothrix sp016721195--1||s__Halorussus sp010747475--1||s__Halothiobacillus sp001663815--1||s__Pseudoduganella sp003053665--1||s__Pseudomonas_A stutzeri_AC--2||s__Pseudomonas_E asplenii_A--1||s__Pseudomonas_E extremorientalis--1||s__Pseudomonas_E sp000497835--1||s__Pseudomonas_E sp000829415--1||s__Pseudomonas_E sp014851865--2||s__Rhodoferax sp903839085--1||s__Sphingomonas sp014193845--1||s__Sulfuritalea sp017302275--2||s__Tepidimonas thermarum--1||s__UBA12059 sp018815555--1||s__Vibrio ponticus--1:evalue_avg=3.101938995272779e-26:evalue_max=3.76e-25:evalue_min=3.23e-73:evalue_std=9.57165657818747e-26:evalue_sum=5.583490191491001e-25:gapopen_avg=0.2777777777777778:gapopen_max=3.0:gapopen_min=0.0:gapopen_std=0.7519039015221182:gapopen_sum=5.0:gtdb_class_counter=c__Gammaproteobacteria--2:gtdb_domain_counter=d__Bacteria--2:gtdb_family_counter=f__Burkholderiaceae--1||f__Rhodocyclaceae--1:gtdb_genus_counter=g__Aquabacterium--1||g__Dactylopiibacterium--1:gtdb_order_counter=o__Burkholderiales--2:gtdb_phylum_counter=p__Proteobacteria--2:gtdb_species_counter=s__Aquabacterium sp004322345--1||s__Dactylopiibacterium sp018262235--1:heptad_counter=MCP-34H--31:lbd_counter=:lca_tree=o__Burkholderiales:length_avg=86.05555555555556:length_max=160.0:length_min=50.0:length_std=39.021068550844085:length_sum=1549.0:mismatch_avg=8.944444444444445:mismatch_max=56.0:mismatch_min=0.0:mismatch_std=16.31481543304671:mismatch_sum=161.0:name=N1034402:qcovhsp_avg=99.41666666666667:qcovhsp_max=100.0:qcovhsp_min=97.1:qcovhsp_std=0.9977916793069175:qcovhsp_sum=1789.5:qend_avg=85.72222222222223:qend_max=160.0:qend_min=50.0:qend_std=38.45823640928453:qend_sum=1543.0:qstart_avg=1.0:qstart_max=1.0:qstart_min=1.0:qstart_std=0.0:qstart_sum=18.0:ref_name_counter=RS_GCF_000800095.1_protein.faa_NZ_JUHA01000003.1_1@PF00015_full_PFAM.317.420--1||RS_GCF_002250505.1_protein.faa_NZ_NJGY01000002.1_637@PF00015_full_PFAM.264.459--1||RS_GCF_003933735.1_protein.faa_NZ_RSED01000024.1_39@PF00015_full_PFAM.437.510--11||RS_GCF_007874125.1_protein.faa_NZ_CP040128.1_3963@PF00015_full_PFAM.317.506--1||RS_GCF_008119665.1_protein.faa_NZ_CP043046.1_4218@PF00015_full_PFAM.318.497--1||RS_GCF_016735515.1_protein.faa_NZ_JAERQZ010000001.1_2436@PF00015_full_PFAM.437.625--1||RS_GCF_900116645.1_protein.faa_NZ_FPBO01000005.1_25@PF00015_full_PFAM.316.490--1||RS_GCF_900143065.1_protein.faa_NZ_FRCX01000008.1_213@PF00015_full_PFAM.322.490--1:scovhsp_avg=78.48333333333335:scovhsp_max=92.0:scovhsp_min=65.4:scovhsp_std=9.090411884798957:scovhsp_sum=1412.7000000000003:send_avg=93.33333333333333:send_max=168.0:send_min=57.0:send_std=39.08964057138413:send_sum=1680.0:sstart_avg=8.5:sstart_max=11.0:sstart_min=6.0:sstart_std=1.200490095997562:sstart_sum=153.0])0.792:0.0239094[&&NHX:Sample_counter=rhizpot1--13||rhizpot2--4||rhizpot3--6||rhiztom1--2||rhiztom2--1||rhiztom3--3:Type_counter=GTDB--3||capture--29:besthit_avg=92.62222222222223:besthit_max=100.0:besthit_min=63.4:besthit_std=10.854142909537059:besthit_sum=1667.2000000000003:bitscore_avg=131.95555555555555:bitscore_max=218.0:bitscore_min=89.0:bitscore_std=45.133295681624745:bitscore_sum=2375.2:capture_class_counter=c__Alphaproteobacteria--4||c__Gammaproteobacteria--20||c__Halobacteria--1||c__Holophagae--1||c__Spirochaetia--1||c__Thermoplasmata--2:capture_domain_counter=d__Archaea--3||d__Bacteria--26:capture_family_counter=f__Burkholderiaceae--5||f__Chromobacteriaceae--1||f__DTMW01--2||f__Devosiaceae--2||f__Enterobacteriaceae--1||f__Haladaptataceae--1||f__Halothiobacillaceae--1||f__Holophagaceae--1||f__Pseudomonadaceae--8||f__Rhodocyclaceae--3||f__Sphingomonadaceae--1||f__UBA12059--1||f__Vibrionaceae--1||f__Xanthobacteraceae--1:capture_genus_counter=g__Accumulibacter--1||g__Aquitalea--1||g__Bradyrhizobium--1||g__Caballeronia--1||g__Collimonas--1||g__DSAX01--2||g__Devosia_A--2||g__Erwinia--1||g__Geothrix--1||g__Halorussus--1||g__Halothiobacillus--1||g__Pseudoduganella--1||g__Pseudomonas_A--2||g__Pseudomonas_E--6||g__Rhodoferax--1||g__Sphingomonas--1||g__Sulfuritalea--2||g__Tepidimonas--1||g__UBA12059--1||g__Vibrio--1:capture_order_counter=o__Burkholderiales--9||o__Enterobacterales--2||o__Halobacteriales--1||o__Halothiobacillales--1||o__Holophagales--1||o__Pseudomonadales--8||o__Rhizobiales--3||o__Sphingomonadales--1||o__Treponematales--1||o__UBA10834--2:capture_phylum_counter=p__Acidobacteriota--1||p__Halobacteriota--1||p__Proteobacteria--24||p__Spirochaetota--1||p__Thermoplasmatota--2:capture_species_counter=s__Accumulibacter phosphatis_B--1||s__Aquitalea pelogenes--1||s__Bradyrhizobium sp001556045--1||s__Caballeronia udeis--1||s__Collimonas sp900111995--1||s__DSAX01 sp011046235--2||s__Devosia_A sp001899085--2||s__Erwinia tasmaniensis--1||s__Geothrix sp016721195--1||s__Halorussus sp010747475--1||s__Halothiobacillus sp001663815--1||s__Pseudoduganella sp003053665--1||s__Pseudomonas_A stutzeri_AC--2||s__Pseudomonas_E asplenii_A--1||s__Pseudomonas_E extremorientalis--1||s__Pseudomonas_E sp000497835--1||s__Pseudomonas_E sp000829415--1||s__Pseudomonas_E sp014851865--2||s__Rhodoferax sp903839085--1||s__Sphingomonas sp014193845--1||s__Sulfuritalea sp017302275--2||s__Tepidimonas thermarum--1||s__UBA12059 sp018815555--1||s__Vibrio ponticus--1:evalue_avg=3.101938995272779e-26:evalue_max=3.76e-25:evalue_min=3.23e-73:evalue_std=9.57165657818747e-26:evalue_sum=5.583490191491002e-25:gapopen_avg=0.2777777777777778:gapopen_max=3.0:gapopen_min=0.0:gapopen_std=0.7519039015221182:gapopen_sum=5.0:gtdb_class_counter=c__Gammaproteobacteria--3:gtdb_domain_counter=d__Bacteria--3:gtdb_family_counter=f__Burkholderiaceae--1||f__Rhodocyclaceae--1||f__SG8-11--1:gtdb_genus_counter=g__Aquabacterium--1||g__Dactylopiibacterium--1||g__UBA6920--1:gtdb_order_counter=o__Burkholderiales--2||o__SG8-11--1:gtdb_phylum_counter=p__Proteobacteria--3:gtdb_species_counter=s__Aquabacterium sp004322345--1||s__Dactylopiibacterium sp018262235--1||s__UBA6920 sp002448875--1:heptad_counter=MCP-34H--32:lbd_counter=:lca_tree=c__Gammaproteobacteria:length_avg=86.05555555555556:length_max=160.0:length_min=50.0:length_std=39.021068550844085:length_sum=1549.0:mismatch_avg=8.944444444444445:mismatch_max=56.0:mismatch_min=0.0:mismatch_std=16.31481543304671:mismatch_sum=161.0:name=N1034403:qcovhsp_avg=99.41666666666667:qcovhsp_max=100.0:qcovhsp_min=97.1:qcovhsp_std=0.9977916793069175:qcovhsp_sum=1789.5:qend_avg=85.72222222222223:qend_max=160.0:qend_min=50.0:qend_std=38.45823640928453:qend_sum=1543.0:qstart_avg=1.0:qstart_max=1.0:qstart_min=1.0:qstart_std=0.0:qstart_sum=18.0:ref_name_counter=RS_GCF_000800095.1_protein.faa_NZ_JUHA01000003.1_1@PF00015_full_PFAM.317.420--1||RS_GCF_002250505.1_protein.faa_NZ_NJGY01000002.1_637@PF00015_full_PFAM.264.459--1||RS_GCF_003933735.1_protein.faa_NZ_RSED01000024.1_39@PF00015_full_PFAM.437.510--11||RS_GCF_007874125.1_protein.faa_NZ_CP040128.1_3963@PF00015_full_PFAM.317.506--1||RS_GCF_008119665.1_protein.faa_NZ_CP043046.1_4218@PF00015_full_PFAM.318.497--1||RS_GCF_016735515.1_protein.faa_NZ_JAERQZ010000001.1_2436@PF00015_full_PFAM.437.625--1||RS_GCF_900116645.1_protein.faa_NZ_FPBO01000005.1_25@PF00015_full_PFAM.316.490--1||RS_GCF_900143065.1_protein.faa_NZ_FRCX01000008.1_213@PF00015_full_PFAM.322.490--1:scovhsp_avg=78.48333333333335:scovhsp_max=92.0:scovhsp_min=65.4:scovhsp_std=9.090411884798957:scovhsp_sum=1412.7000000000003:send_avg=93.33333333333333:send_max=168.0:send_min=57.0:send_std=39.08964057138413:send_sum=1680.0:sstart_avg=8.5:sstart_max=11.0:sstart_min=6.0:sstart_std=1.200490095997562:sstart_sum=153.0],((((((52535cdf-3945-4f6e-a288-1f80534a2f21_2@MCPsignal.401.465:0[&&NHX:Sample=rhizpot1:Type=capture:besthit=100.0:bitscore=115.0:capture_class=c__Gammaproteobacteria:capture_domain=d__Bacteria:capture_family=f__Pseudomonadaceae:capture_genus=g__Pseudomonas_E:capture_order=o__Pseudomonadales:capture_phylum=p__Proteobacteria:capture_species=s__Pseudomonas_E asiatica:evalue=1.93e-35:gapopen=0.0:heptad=MCP-34H:length=64.0:mismatch=0.0:qcovhsp=100.0:qend=64.0:qstart=1.0:ref_name=RS_GCF_003933735.1_protein.faa_NZ_RSED01000024.1_39@PF00015_full_PFAM.437.510:scovhsp=87.7:send=71.0:sstart=8.0],0c38ba25-4d5e-47a1-93c6-53492d7de0ce_4@MCPsignal.206.270:0[&&NHX:Sample=rhizpot1:Type=capture:besthit=100.0:bitscore=115.0:capture_class=c__Gammaproteobacteria:capture_domain=d__Bacteria:capture_family=f__Pseudomonadaceae:capture_genus=g__Pseudomonas_E:capture_order=o__Pseudomonadales:capture_phylum=p__Proteobacteria:capture_species=s__Pseudomonas_E pudica:evalue=1.93e-35:gapopen=0.0:heptad=MCP-34H:length=64.0:mismatch=0.0:qcovhsp=100.0:qend=64.0:qstart=1.0:ref_name=RS_GCF_003933735.1_protein.faa_NZ_RSED01000024.1_39@PF00015_full_PFAM.437.510:scovhsp=87.7:send=71.0:sstart=8.0])0:0[&&NHX:Sample_counter=rhizpot1--2:Type_counter=capture--2:besthit_avg=100.0:besthit_max=100.0:besthit_min=100.0:besthit_std=0.0:besthit_sum=200.0:bitscore_avg=115.0:bitscore_max=115.0:bitscore_min=115.0:bitscore_std=0.0:bitscore_sum=230.0:capture_class_counter=c__Gammaproteobacteria--2:capture_domain_counter=d__Bacteria--2:capture_family_counter=f__Pseudomonadaceae--2:capture_genus_counter=g__Pseudomonas_E--2:capture_order_counter=o__Pseudomonadales--2:capture_phylum_counter=p__Proteobacteria--2:capture_species_counter=s__Pseudomonas_E asiatica--1||s__Pseudomonas_E pudica--1:evalue_avg=1.93e-35:evalue_max=1.93e-35:evalue_min=1.93e-35:evalue_std=0.0:evalue_sum=3.86e-35:gapopen_avg=0.0:gapopen_max=0.0:gapopen_min=0.0:gapopen_std=0.0:gapopen_sum=0.0:gtdb_class_counter=:gtdb_domain_counter=:gtdb_family_counter=:gtdb_genus_counter=:gtdb_order_counter=:gtdb_phylum_counter=:gtdb_species_counter=:heptad_counter=MCP-34H--2:lbd_counter=:length_avg=64.0:length_max=64.0:length_min=64.0:length_std=0.0:length_sum=128.0:mismatch_avg=0.0:mismatch_max=0.0:mismatch_min=0.0:mismatch_std=0.0:mismatch_sum=0.0:name=N1034406:qcovhsp_avg=100.0:qcovhsp_max=100.0:qcovhsp_min=100.0:qcovhsp_std=0.0:qcovhsp_sum=200.0:qend_avg=64.0:qend_max=64.0:qend_min=64.0:qend_std=0.0:qend_sum=128.0:qstart_avg=1.0:qstart_max=1.0:qstart_min=1.0:qstart_std=0.0:qstart_sum=2.0:ref_name_counter=RS_GCF_003933735.1_protein.faa_NZ_RSED01000024.1_39@PF00015_full_PFAM.437.510--2:scovhsp_avg=87.7:scovhsp_max=87.7:scovhsp_min=87.7:scovhsp_std=0.0:scovhsp_sum=175.4:send_avg=71.0:send_max=71.0:send_min=71.0:send_std=0.0:send_sum=142.0:sstart_avg=8.0:sstart_max=8.0:sstart_min=8.0:sstart_std=0.0:sstart_sum=16.0],9df88e59-b1bc-422f-a210-89fcddaafab1_2@MCPsignal.32.96:0[&&NHX:Sample=rhizpot1:Type=capture:besthit=100.0:bitscore=115.0:capture_class=c__Gammaproteobacteria:capture_domain=d__Bacteria:capture_family=f__Pseudomonadaceae:capture_genus=g__Pseudomonas_E:capture_order=o__Pseudomonadales:capture_phylum=p__Proteobacteria:capture_species=s__Pseudomonas_E asiatica:evalue=1.93e-35:gapopen=0.0:heptad=MCP-34H:length=64.0:mismatch=0.0:qcovhsp=100.0:qend=64.0:qstart=1.0:ref_name=RS_GCF_003933735.1_protein.faa_NZ_RSED01000024.1_39@PF00015_full_PFAM.437.510:scovhsp=87.7:send=71.0:sstart=8.0])0:0[&&NHX:Sample_counter=rhizpot1--3:Type_counter=capture--3:besthit_avg=100.0:besthit_max=100.0:besthit_min=100.0:besthit_std=0.0:besthit_sum=300.0:bitscore_avg=115.0:bitscore_max=115.0:bitscore_min=115.0:bitscore_std=0.0:bitscore_sum=345.0:capture_class_counter=c__Gammaproteobacteria--3:capture_domain_counter=d__Bacteria--3:capture_family_counter=f__Pseudomonadaceae--3:capture_genus_counter=g__Pseudomonas_E--3:capture_order_counter=o__Pseudomonadales--3:capture_phylum_counter=p__Proteobacteria--3:capture_species_counter=s__Pseudomonas_E asiatica--2||s__Pseudomonas_E pudica--1:evalue_avg=1.93e-35:evalue_max=1.93e-35:evalue_min=1.93e-35:evalue_std=0.0:evalue_sum=5.79e-35:gapopen_avg=0.0:gapopen_max=0.0:gapopen_min=0.0:gapopen_std=0.0:gapopen_sum=0.0:gtdb_class_counter=:gtdb_domain_counter=:gtdb_family_counter=:gtdb_genus_counter=:gtdb_order_counter=:gtdb_phylum_counter=:gtdb_species_counter=:heptad_counter=MCP-34H--3:lbd_counter=:length_avg=64.0:length_max=64.0:length_min=64.0:length_std=0.0:length_sum=192.0:mismatch_avg=0.0:mismatch_max=0.0:mismatch_min=0.0:mismatch_std=0.0:mismatch_sum=0.0:name=N1034408:qcovhsp_avg=100.0:qcovhsp_max=100.0:qcovhsp_min=100.0:qcovhsp_std=0.0:qcovhsp_sum=300.0:qend_avg=64.0:qend_max=64.0:qend_min=64.0:qend_std=0.0:qend_sum=192.0:qstart_avg=1.0:qstart_max=1.0:qstart_min=1.0:qstart_std=0.0:qstart_sum=3.0:ref_name_counter=RS_GCF_003933735.1_protein.faa_NZ_RSED01000024.1_39@PF00015_full_PFAM.437.510--3:scovhsp_avg=87.7:scovhsp_max=87.7:scovhsp_min=87.7:scovhsp_std=0.0:scovhsp_sum=263.1:send_avg=71.0:send_max=71.0:send_min=71.0:send_std=0.0:send_sum=213.0:sstart_avg=8.0:sstart_max=8.0:sstart_min=8.0:sstart_std=0.0:sstart_sum=24.0],0d2a64f6-b66a-4196-ab50-ef9fd5e32c4d_4@MCPsignal.34.98:0[&&NHX:Sample=rhizpot1:Type=capture:besthit=100.0:bitscore=115.0:capture_class=c__Gammaproteobacteria:capture_domain=d__Bacteria:capture_family=f__Pseudomonadaceae:capture_genus=g__Pseudomonas_E:capture_order=o__Pseudomonadales:capture_phylum=p__Proteobacteria:capture_species=s__Pseudomonas_E asiatica:evalue=1.93e-35:gapopen=0.0:heptad=MCP-34H:length=64.0:mismatch=0.0:qcovhsp=100.0:qend=64.0:qstart=1.0:ref_name=RS_GCF_003933735.1_protein.faa_NZ_RSED01000024.1_39@PF00015_full_PFAM.437.510:scovhsp=87.7:send=71.0:sstart=8.0])0:0[&&NHX:Sample_counter=rhizpot1--4:Type_counter=capture--4:besthit_avg=100.0:besthit_max=100.0:besthit_min=100.0:besthit_std=0.0:besthit_sum=400.0:bitscore_avg=115.0:bitscore_max=115.0:bitscore_min=115.0:bitscore_std=0.0:bitscore_sum=460.0:capture_class_counter=c__Gammaproteobacteria--4:capture_domain_counter=d__Bacteria--4:capture_family_counter=f__Pseudomonadaceae--4:capture_genus_counter=g__Pseudomonas_E--4:capture_order_counter=o__Pseudomonadales--4:capture_phylum_counter=p__Proteobacteria--4:capture_species_counter=s__Pseudomonas_E asiatica--3||s__Pseudomonas_E pudica--1:evalue_avg=1.93e-35:evalue_max=1.93e-35:evalue_min=1.93e-35:evalue_std=0.0:evalue_sum=7.72e-35:gapopen_avg=0.0:gapopen_max=0.0:gapopen_min=0.0:gapopen_std=0.0:gapopen_sum=0.0:gtdb_class_counter=:gtdb_domain_counter=:gtdb_family_counter=:gtdb_genus_counter=:gtdb_order_counter=:gtdb_phylum_counter=:gtdb_species_counter=:heptad_counter=MCP-34H--4:lbd_counter=:length_avg=64.0:length_max=64.0:length_min=64.0:length_std=0.0:length_sum=256.0:mismatch_avg=0.0:mismatch_max=0.0:mismatch_min=0.0:mismatch_std=0.0:mismatch_sum=0.0:name=N1034410:qcovhsp_avg=100.0:qcovhsp_max=100.0:qcovhsp_min=100.0:qcovhsp_std=0.0:qcovhsp_sum=400.0:qend_avg=64.0:qend_max=64.0:qend_min=64.0:qend_std=0.0:qend_sum=256.0:qstart_avg=1.0:qstart_max=1.0:qstart_min=1.0:qstart_std=0.0:qstart_sum=4.0:ref_name_counter=RS_GCF_003933735.1_protein.faa_NZ_RSED01000024.1_39@PF00015_full_PFAM.437.510--4:scovhsp_avg=87.7:scovhsp_max=87.7:scovhsp_min=87.7:scovhsp_std=0.0:scovhsp_sum=350.8:send_avg=71.0:send_max=71.0:send_min=71.0:send_std=0.0:send_sum=284.0:sstart_avg=8.0:sstart_max=8.0:sstart_min=8.0:sstart_std=0.0:sstart_sum=32.0],59454035-e8aa-4f10-95af-978d1c4a1bcf_4@MCPsignal.326.390:0[&&NHX:Sample=rhizpot2:Type=capture:besthit=100.0:bitscore=115.0:capture_class=c__Gammaproteobacteria:capture_domain=d__Bacteria:capture_family=f__Pseudomonadaceae:capture_genus=g__Pseudomonas_E:capture_order=o__Pseudomonadales:capture_phylum=p__Proteobacteria:capture_species=s__Pseudomonas_E pudica:evalue=1.93e-35:gapopen=0.0:heptad=MCP-34H:length=64.0:mismatch=0.0:qcovhsp=100.0:qend=64.0:qstart=1.0:ref_name=RS_GCF_003933735.1_protein.faa_NZ_RSED01000024.1_39@PF00015_full_PFAM.437.510:scovhsp=87.7:send=71.0:sstart=8.0])0:0[&&NHX:Sample_counter=rhizpot1--4||rhizpot2--1:Type_counter=capture--5:besthit_avg=100.0:besthit_max=100.0:besthit_min=100.0:besthit_std=0.0:besthit_sum=500.0:bitscore_avg=115.0:bitscore_max=115.0:bitscore_min=115.0:bitscore_std=0.0:bitscore_sum=575.0:capture_class_counter=c__Gammaproteobacteria--5:capture_domain_counter=d__Bacteria--5:capture_family_counter=f__Pseudomonadaceae--5:capture_genus_counter=g__Pseudomonas_E--5:capture_order_counter=o__Pseudomonadales--5:capture_phylum_counter=p__Proteobacteria--5:capture_species_counter=s__Pseudomonas_E asiatica--3||s__Pseudomonas_E pudica--2:evalue_avg=1.93e-35:evalue_max=1.93e-35:evalue_min=1.93e-35:evalue_std=0.0:evalue_sum=9.65e-35:gapopen_avg=0.0:gapopen_max=0.0:gapopen_min=0.0:gapopen_std=0.0:gapopen_sum=0.0:gtdb_class_counter=:gtdb_domain_counter=:gtdb_family_counter=:gtdb_genus_counter=:gtdb_order_counter=:gtdb_phylum_counter=:gtdb_species_counter=:heptad_counter=MCP-34H--5:lbd_counter=:length_avg=64.0:length_max=64.0:length_min=64.0:length_std=0.0:length_sum=320.0:mismatch_avg=0.0:mismatch_max=0.0:mismatch_min=0.0:mismatch_std=0.0:mismatch_sum=0.0:name=N1034412:qcovhsp_avg=100.0:qcovhsp_max=100.0:qcovhsp_min=100.0:qcovhsp_std=0.0:qcovhsp_sum=500.0:qend_avg=64.0:qend_max=64.0:qend_min=64.0:qend_std=0.0:qend_sum=320.0:qstart_avg=1.0:qstart_max=1.0:qstart_min=1.0:qstart_std=0.0:qstart_sum=5.0:ref_name_counter=RS_GCF_003933735.1_protein.faa_NZ_RSED01000024.1_39@PF00015_full_PFAM.437.510--5:scovhsp_avg=87.7:scovhsp_max=87.7:scovhsp_min=87.7:scovhsp_std=0.0:scovhsp_sum=438.5:send_avg=71.0:send_max=71.0:send_min=71.0:send_std=0.0:send_sum=355.0:sstart_avg=8.0:sstart_max=8.0:sstart_min=8.0:sstart_std=0.0:sstart_sum=40.0],91c2af64-322c-4516-941b-4e30c4d6b381_3@MCPsignal.42.106:0[&&NHX:Sample=rhizpot3:Type=capture:besthit=100.0:bitscore=115.0:capture_class=c__Gammaproteobacteria:capture_domain=d__Bacteria:capture_family=f__Pseudomonadaceae:capture_genus=g__Pseudomonas_E:capture_order=o__Pseudomonadales:capture_phylum=p__Proteobacteria:capture_species=s__Pseudomonas_E sp016658545:evalue=1.93e-35:gapopen=0.0:heptad=MCP-34H:length=64.0:mismatch=0.0:qcovhsp=100.0:qend=64.0:qstart=1.0:ref_name=RS_GCF_003933735.1_protein.faa_NZ_RSED01000024.1_39@PF00015_full_PFAM.437.510:scovhsp=87.7:send=71.0:sstart=8.0])0:0[&&NHX:Sample_counter=rhizpot1--4||rhizpot2--1||rhizpot3--1:Type_counter=capture--6:besthit_avg=100.0:besthit_max=100.0:besthit_min=100.0:besthit_std=0.0:besthit_sum=600.0:bitscore_avg=115.0:bitscore_max=115.0:bitscore_min=115.0:bitscore_std=0.0:bitscore_sum=690.0:capture_class_counter=c__Gammaproteobacteria--6:capture_domain_counter=d__Bacteria--6:capture_family_counter=f__Pseudomonadaceae--6:capture_genus_counter=g__Pseudomonas_E--6:capture_order_counter=o__Pseudomonadales--6:capture_phylum_counter=p__Proteobacteria--6:capture_species_counter=s__Pseudomonas_E asiatica--3||s__Pseudomonas_E pudica--2||s__Pseudomonas_E sp016658545--1:evalue_avg=1.93e-35:evalue_max=1.93e-35:evalue_min=1.93e-35:evalue_std=0.0:evalue_sum=1.158e-34:gapopen_avg=0.0:gapopen_max=0.0:gapopen_min=0.0:gapopen_std=0.0:gapopen_sum=0.0:gtdb_class_counter=:gtdb_domain_counter=:gtdb_family_counter=:gtdb_genus_counter=:gtdb_order_counter=:gtdb_phylum_counter=:gtdb_species_counter=:heptad_counter=MCP-34H--6:lbd_counter=:length_avg=64.0:length_max=64.0:length_min=64.0:length_std=0.0:length_sum=384.0:mismatch_avg=0.0:mismatch_max=0.0:mismatch_min=0.0:mismatch_std=0.0:mismatch_sum=0.0:name=N1034414:qcovhsp_avg=100.0:qcovhsp_max=100.0:qcovhsp_min=100.0:qcovhsp_std=0.0:qcovhsp_sum=600.0:qend_avg=64.0:qend_max=64.0:qend_min=64.0:qend_std=0.0:qend_sum=384.0:qstart_avg=1.0:qstart_max=1.0:qstart_min=1.0:qstart_std=0.0:qstart_sum=6.0:ref_name_counter=RS_GCF_003933735.1_protein.faa_NZ_RSED01000024.1_39@PF00015_full_PFAM.437.510--6:scovhsp_avg=87.7:scovhsp_max=87.7:scovhsp_min=87.7:scovhsp_std=0.0:scovhsp_sum=526.2:send_avg=71.0:send_max=71.0:send_min=71.0:send_std=0.0:send_sum=426.0:sstart_avg=8.0:sstart_max=8.0:sstart_min=8.0:sstart_std=0.0:sstart_sum=48.0],a8dd743f-9128-4db9-ac9b-b9c6833df607_3@MCPsignal.42.106:0[&&NHX:Sample=rhizpot3:Type=capture:besthit=100.0:bitscore=115.0:capture_class=c__Gammaproteobacteria:capture_domain=d__Bacteria:capture_family=f__Pseudomonadaceae:capture_genus=g__Pseudomonas_E:capture_order=o__Pseudomonadales:capture_phylum=p__Proteobacteria:capture_species=s__Pseudomonas_E sp016658545:evalue=1.93e-35:gapopen=0.0:heptad=MCP-34H:length=64.0:mismatch=0.0:qcovhsp=100.0:qend=64.0:qstart=1.0:ref_name=RS_GCF_003933735.1_protein.faa_NZ_RSED01000024.1_39@PF00015_full_PFAM.437.510:scovhsp=87.7:send=71.0:sstart=8.0]):5e-09[&&NHX:Sample_counter=rhizpot1--4||rhizpot2--1||rhizpot3--2:Type_counter=capture--7:besthit_avg=100.0:besthit_max=100.0:besthit_min=100.0:besthit_std=0.0:besthit_sum=700.0:bitscore_avg=115.0:bitscore_max=115.0:bitscore_min=115.0:bitscore_std=0.0:bitscore_sum=805.0:capture_class_counter=c__Gammaproteobacteria--7:capture_domain_counter=d__Bacteria--7:capture_family_counter=f__Pseudomonadaceae--7:capture_genus_counter=g__Pseudomonas_E--7:capture_order_counter=o__Pseudomonadales--7:capture_phylum_counter=p__Proteobacteria--7:capture_species_counter=s__Pseudomonas_E asiatica--3||s__Pseudomonas_E pudica--2||s__Pseudomonas_E sp016658545--2:evalue_avg=1.9300000000000002e-35:evalue_max=1.93e-35:evalue_min=1.93e-35:evalue_std=2.8869158389937966e-51:evalue_sum=1.3510000000000001e-34:gapopen_avg=0.0:gapopen_max=0.0:gapopen_min=0.0:gapopen_std=0.0:gapopen_sum=0.0:gtdb_class_counter=:gtdb_domain_counter=:gtdb_family_counter=:gtdb_genus_counter=:gtdb_order_counter=:gtdb_phylum_counter=:gtdb_species_counter=:heptad_counter=MCP-34H--7:lbd_counter=:length_avg=64.0:length_max=64.0:length_min=64.0:length_std=0.0:length_sum=448.0:mismatch_avg=0.0:mismatch_max=0.0:mismatch_min=0.0:mismatch_std=0.0:mismatch_sum=0.0:name=N1034416:qcovhsp_avg=100.0:qcovhsp_max=100.0:qcovhsp_min=100.0:qcovhsp_std=0.0:qcovhsp_sum=700.0:qend_avg=64.0:qend_max=64.0:qend_min=64.0:qend_std=0.0:qend_sum=448.0:qstart_avg=1.0:qstart_max=1.0:qstart_min=1.0:qstart_std=0.0:qstart_sum=7.0:ref_name_counter=RS_GCF_003933735.1_protein.faa_NZ_RSED01000024.1_39@PF00015_full_PFAM.437.510--7:scovhsp_avg=87.70000000000002:scovhsp_max=87.7:scovhsp_min=87.7:scovhsp_std=1.5349477418661813e-14:scovhsp_sum=613.9000000000001:send_avg=71.0:send_max=71.0:send_min=71.0:send_std=0.0:send_sum=497.0:sstart_avg=8.0:sstart_max=8.0:sstart_min=8.0:sstart_std=0.0:sstart_sum=56.0])0:5e-09[&&NHX:Sample_counter=rhizpot1--17||rhizpot2--5||rhizpot3--8||rhiztom1--2||rhiztom2--1||rhiztom3--3:Type_counter=GTDB--3||capture--36:besthit_avg=94.68799999999999:besthit_max=100.0:besthit_min=63.4:besthit_std=9.740692993827492:besthit_sum=2367.2:bitscore_avg=127.208:bitscore_max=218.0:bitscore_min=89.0:bitscore_std=38.771874685997155:bitscore_sum=3180.2:capture_class_counter=c__Alphaproteobacteria--4||c__Gammaproteobacteria--27||c__Halobacteria--1||c__Holophagae--1||c__Spirochaetia--1||c__Thermoplasmata--2:capture_domain_counter=d__Archaea--3||d__Bacteria--33:capture_family_counter=f__Burkholderiaceae--5||f__Chromobacteriaceae--1||f__DTMW01--2||f__Devosiaceae--2||f__Enterobacteriaceae--1||f__Haladaptataceae--1||f__Halothiobacillaceae--1||f__Holophagaceae--1||f__Pseudomonadaceae--15||f__Rhodocyclaceae--3||f__Sphingomonadaceae--1||f__UBA12059--1||f__Vibrionaceae--1||f__Xanthobacteraceae--1:capture_genus_counter=g__Accumulibacter--1||g__Aquitalea--1||g__Bradyrhizobium--1||g__Caballeronia--1||g__Collimonas--1||g__DSAX01--2||g__Devosia_A--2||g__Erwinia--1||g__Geothrix--1||g__Halorussus--1||g__Halothiobacillus--1||g__Pseudoduganella--1||g__Pseudomonas_A--2||g__Pseudomonas_E--13||g__Rhodoferax--1||g__Sphingomonas--1||g__Sulfuritalea--2||g__Tepidimonas--1||g__UBA12059--1||g__Vibrio--1:capture_order_counter=o__Burkholderiales--9||o__Enterobacterales--2||o__Halobacteriales--1||o__Halothiobacillales--1||o__Holophagales--1||o__Pseudomonadales--15||o__Rhizobiales--3||o__Sphingomonadales--1||o__Treponematales--1||o__UBA10834--2:capture_phylum_counter=p__Acidobacteriota--1||p__Halobacteriota--1||p__Proteobacteria--31||p__Spirochaetota--1||p__Thermoplasmatota--2:capture_species_counter=s__Accumulibacter phosphatis_B--1||s__Aquitalea pelogenes--1||s__Bradyrhizobium sp001556045--1||s__Caballeronia udeis--1||s__Collimonas sp900111995--1||s__DSAX01 sp011046235--2||s__Devosia_A sp001899085--2||s__Erwinia tasmaniensis--1||s__Geothrix sp016721195--1||s__Halorussus sp010747475--1||s__Halothiobacillus sp001663815--1||s__Pseudoduganella sp003053665--1||s__Pseudomonas_A stutzeri_AC--2||s__Pseudomonas_E asiatica--3||s__Pseudomonas_E asplenii_A--1||s__Pseudomonas_E extremorientalis--1||s__Pseudomonas_E pudica--2||s__Pseudomonas_E sp000497835--1||s__Pseudomonas_E sp000829415--1||s__Pseudomonas_E sp014851865--2||s__Pseudomonas_E sp016658545--2||s__Rhodoferax sp903839085--1||s__Sphingomonas sp014193845--1||s__Sulfuritalea sp017302275--2||s__Tepidimonas thermarum--1||s__UBA12059 sp018815555--1||s__Vibrio ponticus--1:evalue_avg=2.2333960771368007e-26:evalue_max=3.76e-25:evalue_min=3.23e-73:evalue_std=8.180203167494653e-26:evalue_sum=5.583490192842002e-25:gapopen_avg=0.2:gapopen_max=3.0:gapopen_min=0.0:gapopen_std=0.6454972243679028:gapopen_sum=5.0:gtdb_class_counter=c__Gammaproteobacteria--3:gtdb_domain_counter=d__Bacteria--3:gtdb_family_counter=f__Burkholderiaceae--1||f__Rhodocyclaceae--1||f__SG8-11--1:gtdb_genus_counter=g__Aquabacterium--1||g__Dactylopiibacterium--1||g__UBA6920--1:gtdb_order_counter=o__Burkholderiales--2||o__SG8-11--1:gtdb_phylum_counter=p__Proteobacteria--3:gtdb_species_counter=s__Aquabacterium sp004322345--1||s__Dactylopiibacterium sp018262235--1||s__UBA6920 sp002448875--1:heptad_counter=MCP-34H--39:lbd_counter=:lca_tree=c__Gammaproteobacteria:length_avg=79.88:length_max=160.0:length_min=50.0:length_std=34.36121844948652:length_sum=1997.0:mismatch_avg=6.44:mismatch_max=56.0:mismatch_min=0.0:mismatch_std=14.329689459300925:mismatch_sum=161.0:name=N1034417:qcovhsp_avg=99.58:qcovhsp_max=100.0:qcovhsp_min=97.1:qcovhsp_std=0.8812869377601528:qcovhsp_sum=2489.5:qend_avg=79.64:qend_max=160.0:qend_min=50.0:qend_std=33.86354972533152:qend_sum=1991.0:qstart_avg=1.0:qstart_max=1.0:qstart_min=1.0:qstart_std=0.0:qstart_sum=25.0:ref_name_counter=RS_GCF_000800095.1_protein.faa_NZ_JUHA01000003.1_1@PF00015_full_PFAM.317.420--1||RS_GCF_002250505.1_protein.faa_NZ_NJGY01000002.1_637@PF00015_full_PFAM.264.459--1||RS_GCF_003933735.1_protein.faa_NZ_RSED01000024.1_39@PF00015_full_PFAM.437.510--18||RS_GCF_007874125.1_protein.faa_NZ_CP040128.1_3963@PF00015_full_PFAM.317.506--1||RS_GCF_008119665.1_protein.faa_NZ_CP043046.1_4218@PF00015_full_PFAM.318.497--1||RS_GCF_016735515.1_protein.faa_NZ_JAERQZ010000001.1_2436@PF00015_full_PFAM.437.625--1||RS_GCF_900116645.1_protein.faa_NZ_FPBO01000005.1_25@PF00015_full_PFAM.316.490--1||RS_GCF_900143065.1_protein.faa_NZ_FRCX01000008.1_213@PF00015_full_PFAM.322.490--1:scovhsp_avg=81.06400000000001:scovhsp_max=92.0:scovhsp_min=65.4:scovhsp_std=8.739130391520659:scovhsp_sum=2026.6000000000001:send_avg=87.08:send_max=168.0:send_min=57.0:send_std=34.45397896711883:send_sum=2177.0:sstart_avg=8.36:sstart_max=11.0:sstart_min=6.0:sstart_std=1.036018017861337:sstart_sum=209.0],(e55abc28-11e2-5c8a-9e38-c5b7145f5111_4@MCPsignal.46.110:0.0151768[&&NHX:Sample=rhizpot3:Type=capture:besthit=98.4:bitscore=115.0:capture_class=c__Gammaproteobacteria:capture_domain=d__Bacteria:capture_family=f__Pseudomonadaceae:capture_genus=g__Pseudomonas_E:capture_order=o__Pseudomonadales:capture_phylum=p__Proteobacteria:capture_species=s__Pseudomonas_E sp000497835:evalue=1.36e-35:gapopen=0.0:heptad=MCP-34H:length=64.0:mismatch=1.0:qcovhsp=100.0:qend=64.0:qstart=1.0:ref_name=RS_GCF_003933735.1_protein.faa_NZ_RSED01000024.1_39@PF00015_full_PFAM.437.510:scovhsp=87.7:send=71.0:sstart=8.0],((((c493d524-fe8a-456d-bbff-558d88c8a5b1_2@MCPsignal.567.647:0.0290488[&&NHX:Sample=rhizpot3:Type=capture:capture_class=c__Gammaproteobacteria:capture_domain=d__Bacteria:capture_family=f__Burkholderiaceae:capture_genus=g__Rhizobacter:capture_order=o__Burkholderiales:capture_phylum=p__Proteobacteria:capture_species=s__Rhizobacter sp000799305:heptad=MCP-34H],(((76e81458-0434-45ff-aee0-bf1740d1e255_5@MCPsignal.212.286:0.0140608[&&NHX:Sample=rhizpot1:Type=capture:besthit=98.6:bitscore=125.0:capture_class=c__Gammaproteobacteria:capture_domain=d__Bacteria:capture_family=f__Burkholderiaceae:capture_genus=g__Collimonas:capture_order=o__Burkholderiales:capture_phylum=p__Proteobacteria:capture_species=s__Collimonas sp900111995:evalue=5.34e-39:gapopen=0.0:heptad=MCP-34H:length=72.0:mismatch=1.0:qcovhsp=97.3:qend=72.0:qstart=1.0:ref_name=RS_GCF_000800095.1_protein.faa_NZ_JUHA01000003.1_1@PF00015_full_PFAM.317.420:scovhsp=69.9:send=82.0:sstart=11.0],e7433881-ee9e-468a-bc02-e70a2c6ff0c4_2@MCPsignal.406.482:0.0831765[&&NHX:Sample=rhizpot1:Type=capture:capture_class=c__Gammaproteobacteria:capture_domain=d__Bacteria:capture_family=f__Pseudomonadaceae:capture_genus=g__Pseudomonas_A:capture_order=o__Pseudomonadales:capture_phylum=p__Proteobacteria:capture_species=s__Pseudomonas_A sp003488145:heptad=MCP-34H])0:5e-09[&&NHX:Sample_counter=rhizpot1--2:Type_counter=capture--2:besthit_avg=98.6:besthit_max=98.6:besthit_min=98.6:besthit_std=0:besthit_sum=98.6:bitscore_avg=125.0:bitscore_max=125.0:bitscore_min=125.0:bitscore_std=0:bitscore_sum=125.0:capture_class_counter=c__Gammaproteobacteria--2:capture_domain_counter=d__Bacteria--2:capture_family_counter=f__Burkholderiaceae--1||f__Pseudomonadaceae--1:capture_genus_counter=g__Collimonas--1||g__Pseudomonas_A--1:capture_order_counter=o__Burkholderiales--1||o__Pseudomonadales--1:capture_phylum_counter=p__Proteobacteria--2:capture_species_counter=s__Collimonas sp900111995--1||s__Pseudomonas_A sp003488145--1:evalue_avg=5.34e-39:evalue_max=5.34e-39:evalue_min=5.34e-39:evalue_std=0:evalue_sum=5.34e-39:gapopen_avg=0.0:gapopen_max=0.0:gapopen_min=0.0:gapopen_std=0:gapopen_sum=0.0:gtdb_class_counter=:gtdb_domain_counter=:gtdb_family_counter=:gtdb_genus_counter=:gtdb_order_counter=:gtdb_phylum_counter=:gtdb_species_counter=:heptad_counter=MCP-34H--2:lbd_counter=:length_avg=72.0:length_max=72.0:length_min=72.0:length_std=0:length_sum=72.0:mismatch_avg=1.0:mismatch_max=1.0:mismatch_min=1.0:mismatch_std=0:mismatch_sum=1.0:name=N1034422:qcovhsp_avg=97.3:qcovhsp_max=97.3:qcovhsp_min=97.3:qcovhsp_std=0:qcovhsp_sum=97.3:qend_avg=72.0:qend_max=72.0:qend_min=72.0:qend_std=0:qend_sum=72.0:qstart_avg=1.0:qstart_max=1.0:qstart_min=1.0:qstart_std=0:qstart_sum=1.0:ref_name_counter=RS_GCF_000800095.1_protein.faa_NZ_JUHA01000003.1_1@PF00015_full_PFAM.317.420--1:scovhsp_avg=69.9:scovhsp_max=69.9:scovhsp_min=69.9:scovhsp_std=0:scovhsp_sum=69.9:send_avg=82.0:send_max=82.0:send_min=82.0:send_std=0:send_sum=82.0:sstart_avg=11.0:sstart_max=11.0:sstart_min=11.0:sstart_std=0:sstart_sum=11.0],(7152eba7-61f3-4cc2-90fa-7376550af882_4@MCPsignal.265.331:0.0148679[&&NHX:Sample=rhizpot1:Type=capture:besthit=98.5:bitscore=115.0:capture_class=c__Gammaproteobacteria:capture_domain=d__Bacteria:capture_family=f__Pseudomonadaceae:capture_genus=g__Pseudomonas_E:capture_order=o__Pseudomonadales:capture_phylum=p__Proteobacteria:capture_species=s__Pseudomonas_E cuatrocienegasensis:evalue=1.48e-35:gapopen=0.0:heptad=MCP-34H:length=66.0:mismatch=1.0:qcovhsp=100.0:qend=66.0:qstart=1.0:ref_name=RS_GCF_003933735.1_protein.faa_NZ_RSED01000024.1_39@PF00015_full_PFAM.437.510:scovhsp=90.4:send=73.0:sstart=8.0],f66fb9c7-5b0b-52a3-99fe-6a304eb161c6_5@MCPsignal.39.113:5e-09[&&NHX:Sample=rhizpot2:Type=capture:capture_class=c__Gammaproteobacteria:capture_domain=d__Bacteria:capture_family=f__Burkholderiaceae:capture_genus=g__Collimonas:capture_order=o__Burkholderiales:capture_phylum=p__Proteobacteria:capture_species=s__Collimonas sp900111995:heptad=MCP-34H])0:5e-09[&&NHX:Sample_counter=rhizpot1--1||rhizpot2--1:Type_counter=capture--2:besthit_avg=98.5:besthit_max=98.5:besthit_min=98.5:besthit_std=0:besthit_sum=98.5:bitscore_avg=115.0:bitscore_max=115.0:bitscore_min=115.0:bitscore_std=0:bitscore_sum=115.0:capture_class_counter=c__Gammaproteobacteria--2:capture_domain_counter=d__Bacteria--2:capture_family_counter=f__Burkholderiaceae--1||f__Pseudomonadaceae--1:capture_genus_counter=g__Collimonas--1||g__Pseudomonas_E--1:capture_order_counter=o__Burkholderiales--1||o__Pseudomonadales--1:capture_phylum_counter=p__Proteobacteria--2:capture_species_counter=s__Collimonas sp900111995--1||s__Pseudomonas_E cuatrocienegasensis--1:evalue_avg=1.48e-35:evalue_max=1.48e-35:evalue_min=1.48e-35:evalue_std=0:evalue_sum=1.48e-35:gapopen_avg=0.0:gapopen_max=0.0:gapopen_min=0.0:gapopen_std=0:gapopen_sum=0.0:gtdb_class_counter=:gtdb_domain_counter=:gtdb_family_counter=:gtdb_genus_counter=:gtdb_order_counter=:gtdb_phylum_counter=:gtdb_species_counter=:heptad_counter=MCP-34H--2:lbd_counter=:length_avg=66.0:length_max=66.0:length_min=66.0:length_std=0:length_sum=66.0:mismatch_avg=1.0:mismatch_max=1.0:mismatch_min=1.0:mismatch_std=0:mismatch_sum=1.0:name=N1034425:qcovhsp_avg=100.0:qcovhsp_max=100.0:qcovhsp_min=100.0:qcovhsp_std=0:qcovhsp_sum=100.0:qend_avg=66.0:qend_max=66.0:qend_min=66.0:qend_std=0:qend_sum=66.0:qstart_avg=1.0:qstart_max=1.0:qstart_min=1.0:qstart_std=0:qstart_sum=1.0:ref_name_counter=RS_GCF_003933735.1_protein.faa_NZ_RSED01000024.1_39@PF00015_full_PFAM.437.510--1:scovhsp_avg=90.4:scovhsp_max=90.4:scovhsp_min=90.4:scovhsp_std=0:scovhsp_sum=90.4:send_avg=73.0:send_max=73.0:send_min=73.0:send_std=0:send_sum=73.0:sstart_avg=8.0:sstart_max=8.0:sstart_min=8.0:sstart_std=0:sstart_sum=8.0])0.931:0.0334778[&&NHX:Sample_counter=rhizpot1--3||rhizpot2--1:Type_counter=capture--4:besthit_avg=98.55:besthit_max=98.6:besthit_min=98.5:besthit_std=0.07071067811865074:besthit_sum=197.1:bitscore_avg=120.0:bitscore_max=125.0:bitscore_min=115.0:bitscore_std=7.0710678118654755:bitscore_sum=240.0:capture_class_counter=c__Gammaproteobacteria--4:capture_domain_counter=d__Bacteria--4:capture_family_counter=f__Burkholderiaceae--2||f__Pseudomonadaceae--2:capture_genus_counter=g__Collimonas--2||g__Pseudomonas_A--1||g__Pseudomonas_E--1:capture_order_counter=o__Burkholderiales--2||o__Pseudomonadales--2:capture_phylum_counter=p__Proteobacteria--4:capture_species_counter=s__Collimonas sp900111995--2||s__Pseudomonas_A sp003488145--1||s__Pseudomonas_E cuatrocienegasensis--1:evalue_avg=7.40267e-36:evalue_max=1.48e-35:evalue_min=5.34e-39:evalue_std=1.0461404411349367e-35:evalue_sum=1.480534e-35:gapopen_avg=0.0:gapopen_max=0.0:gapopen_min=0.0:gapopen_std=0.0:gapopen_sum=0.0:gtdb_class_counter=:gtdb_domain_counter=:gtdb_family_counter=:gtdb_genus_counter=:gtdb_order_counter=:gtdb_phylum_counter=:gtdb_species_counter=:heptad_counter=MCP-34H--4:lbd_counter=:length_avg=69.0:length_max=72.0:length_min=66.0:length_std=4.242640687119285:length_sum=138.0:mismatch_avg=1.0:mismatch_max=1.0:mismatch_min=1.0:mismatch_std=0.0:mismatch_sum=2.0:name=N1034426:qcovhsp_avg=98.65:qcovhsp_max=100.0:qcovhsp_min=97.3:qcovhsp_std=1.9091883092036803:qcovhsp_sum=197.3:qend_avg=69.0:qend_max=72.0:qend_min=66.0:qend_std=4.242640687119285:qend_sum=138.0:qstart_avg=1.0:qstart_max=1.0:qstart_min=1.0:qstart_std=0.0:qstart_sum=2.0:ref_name_counter=RS_GCF_000800095.1_protein.faa_NZ_JUHA01000003.1_1@PF00015_full_PFAM.317.420--1||RS_GCF_003933735.1_protein.faa_NZ_RSED01000024.1_39@PF00015_full_PFAM.437.510--1:scovhsp_avg=80.15:scovhsp_max=90.4:scovhsp_min=69.9:scovhsp_std=14.495689014324224:scovhsp_sum=160.3:send_avg=77.5:send_max=82.0:send_min=73.0:send_std=6.363961030678928:send_sum=155.0:sstart_avg=9.5:sstart_max=11.0:sstart_min=8.0:sstart_std=2.1213203435596424:sstart_sum=19.0],(((1a46f689-81a8-4c5a-8bc9-93eaa37ac6f2_4@MCPsignal.32.96:5e-09[&&NHX:Sample=rhizpot1:Type=capture:besthit=98.4:bitscore=115.0:capture_class=c__Gammaproteobacteria:capture_domain=d__Bacteria:capture_family=f__Pseudomonadaceae:capture_genus=g__Pseudomonas_E:capture_order=o__Pseudomonadales:capture_phylum=p__Proteobacteria:capture_species=s__Pseudomonas_E pudica:evalue=1.36e-35:gapopen=0.0:heptad=MCP-34H:length=64.0:mismatch=1.0:qcovhsp=100.0:qend=64.0:qstart=1.0:ref_name=RS_GCF_003933735.1_protein.faa_NZ_RSED01000024.1_39@PF00015_full_PFAM.437.510:scovhsp=87.7:send=71.0:sstart=8.0],8d92f9ca-23cd-4abf-af2e-29ce37ff40c5_6@MCPsignal.121.174:0.0898059[&&NHX:Sample=rhiztom1:Type=capture:besthit=88.7:bitscore=79.3:capture_class=c__Gammaproteobacteria:capture_domain=d__Bacteria:capture_family=f__Pseudomonadaceae:capture_genus=g__Pseudomonas_E:capture_order=o__Pseudomonadales:capture_phylum=p__Proteobacteria:capture_species=s__Pseudomonas_E putida_W:evalue=2.66e-21:gapopen=1.0:heptad=MCP-34H:length=53.0:mismatch=5.0:qcovhsp=100.0:qend=53.0:qstart=1.0:ref_name=RS_GCF_003933735.1_protein.faa_NZ_RSED01000024.1_39@PF00015_full_PFAM.437.510:scovhsp=71.2:send=59.0:sstart=8.0])0:5e-09[&&NHX:Sample_counter=rhizpot1--1||rhiztom1--1:Type_counter=capture--2:besthit_avg=93.55000000000001:besthit_max=98.4:besthit_min=88.7:besthit_std=6.858935777509513:besthit_sum=187.10000000000002:bitscore_avg=97.15:bitscore_max=115.0:bitscore_min=79.3:bitscore_std=25.24371208835975:bitscore_sum=194.3:capture_class_counter=c__Gammaproteobacteria--2:capture_domain_counter=d__Bacteria--2:capture_family_counter=f__Pseudomonadaceae--2:capture_genus_counter=g__Pseudomonas_E--2:capture_order_counter=o__Pseudomonadales--2:capture_phylum_counter=p__Proteobacteria--2:capture_species_counter=s__Pseudomonas_E pudica--1||s__Pseudomonas_E putida_W--1:evalue_avg=1.3300000000000067e-21:evalue_max=2.66e-21:evalue_min=1.36e-35:evalue_std=1.8809040379562067e-21:evalue_sum=2.6600000000000134e-21:gapopen_avg=0.5:gapopen_max=1.0:gapopen_min=0.0:gapopen_std=0.7071067811865476:gapopen_sum=1.0:gtdb_class_counter=:gtdb_domain_counter=:gtdb_family_counter=:gtdb_genus_counter=:gtdb_order_counter=:gtdb_phylum_counter=:gtdb_species_counter=:heptad_counter=MCP-34H--2:lbd_counter=:length_avg=58.5:length_max=64.0:length_min=53.0:length_std=7.7781745930520225:length_sum=117.0:mismatch_avg=3.0:mismatch_max=5.0:mismatch_min=1.0:mismatch_std=2.8284271247461903:mismatch_sum=6.0:name=N1034429:qcovhsp_avg=100.0:qcovhsp_max=100.0:qcovhsp_min=100.0:qcovhsp_std=0.0:qcovhsp_sum=200.0:qend_avg=58.5:qend_max=64.0:qend_min=53.0:qend_std=7.7781745930520225:qend_sum=117.0:qstart_avg=1.0:qstart_max=1.0:qstart_min=1.0:qstart_std=0.0:qstart_sum=2.0:ref_name_counter=RS_GCF_003933735.1_protein.faa_NZ_RSED01000024.1_39@PF00015_full_PFAM.437.510--2:scovhsp_avg=79.45:scovhsp_max=87.7:scovhsp_min=71.2:scovhsp_std=11.667261889578034:scovhsp_sum=158.9:send_avg=65.0:send_max=71.0:send_min=59.0:send_std=8.48528137423857:send_sum=130.0:sstart_avg=8.0:sstart_max=8.0:sstart_min=8.0:sstart_std=0.0:sstart_sum=16.0],fcb08796-d4f1-41b0-b054-647b8d803468_3@MCPsignal.247.309:0.0154097[&&NHX:Sample=rhizpot1:Type=capture:besthit=98.4:bitscore=110.0:capture_class=c__Alphaproteobacteria:capture_domain=d__Bacteria:capture_family=f__Magnetospirillaceae:capture_genus=g__Magnetospirillum:capture_order=o__Rhodospirillales:capture_phylum=p__Proteobacteria:capture_species=s__Magnetospirillum sp006218045:evalue=1.2e-33:gapopen=0.0:heptad=MCP-34H:length=61.0:mismatch=1.0:qcovhsp=98.4:qend=61.0:qstart=1.0:ref_name=RS_GCF_003933735.1_protein.faa_NZ_RSED01000024.1_39@PF00015_full_PFAM.437.510:scovhsp=83.6:send=68.0:sstart=8.0])0.663:0.0154468[&&NHX:Sample_counter=rhizpot1--2||rhiztom1--1:Type_counter=capture--3:besthit_avg=95.16666666666667:besthit_max=98.4:besthit_min=88.7:besthit_std=5.600297611139371:besthit_sum=285.5:bitscore_avg=101.43333333333334:bitscore_max=115.0:bitscore_min=79.3:bitscore_std=19.330373336625794:bitscore_sum=304.3:capture_class_counter=c__Alphaproteobacteria--1||c__Gammaproteobacteria--2:capture_domain_counter=d__Bacteria--3:capture_family_counter=f__Magnetospirillaceae--1||f__Pseudomonadaceae--2:capture_genus_counter=g__Magnetospirillum--1||g__Pseudomonas_E--2:capture_order_counter=o__Pseudomonadales--2||o__Rhodospirillales--1:capture_phylum_counter=p__Proteobacteria--3:capture_species_counter=s__Magnetospirillum sp006218045--1||s__Pseudomonas_E pudica--1||s__Pseudomonas_E putida_W--1:evalue_avg=8.866666666670711e-22:evalue_max=2.66e-21:evalue_min=1.36e-35:evalue_std=1.535751716044054e-21:evalue_sum=2.6600000000012133e-21:gapopen_avg=0.3333333333333333:gapopen_max=1.0:gapopen_min=0.0:gapopen_std=0.5773502691896258:gapopen_sum=1.0:gtdb_class_counter=:gtdb_domain_counter=:gtdb_family_counter=:gtdb_genus_counter=:gtdb_order_counter=:gtdb_phylum_counter=:gtdb_species_counter=:heptad_counter=MCP-34H--3:lbd_counter=:length_avg=59.333333333333336:length_max=64.0:length_min=53.0:length_std=5.686240703077327:length_sum=178.0:mismatch_avg=2.3333333333333335:mismatch_max=5.0:mismatch_min=1.0:mismatch_std=2.3094010767585034:mismatch_sum=7.0:name=N1034431:qcovhsp_avg=99.46666666666665:qcovhsp_max=100.0:qcovhsp_min=98.4:qcovhsp_std=0.923760430703398:qcovhsp_sum=298.4:qend_avg=59.333333333333336:qend_max=64.0:qend_min=53.0:qend_std=5.686240703077327:qend_sum=178.0:qstart_avg=1.0:qstart_max=1.0:qstart_min=1.0:qstart_std=0.0:qstart_sum=3.0:ref_name_counter=RS_GCF_003933735.1_protein.faa_NZ_RSED01000024.1_39@PF00015_full_PFAM.437.510--3:scovhsp_avg=80.83333333333333:scovhsp_max=87.7:scovhsp_min=71.2:scovhsp_std=8.590886644190652:scovhsp_sum=242.5:send_avg=66.0:send_max=71.0:send_min=59.0:send_std=6.244997998398398:send_sum=198.0:sstart_avg=8.0:sstart_max=8.0:sstart_min=8.0:sstart_std=0.0:sstart_sum=24.0],64fed11e-9016-4c72-af9b-1d15ceec6344_3@MCPsignal.183.263:0.0131117[&&NHX:Sample=rhizpot1:Type=capture:besthit=97.4:bitscore=131.0:capture_class=c__Spirochaetia:capture_domain=d__Bacteria:capture_family=f__UBA12059:capture_genus=g__UBA12059:capture_order=o__Treponematales:capture_phylum=p__Spirochaetota:capture_species=s__UBA12059 sp018815555:evalue=3.54e-41:gapopen=0.0:heptad=MCP-34H:length=77.0:mismatch=2.0:qcovhsp=96.3:qend=77.0:qstart=1.0:ref_name=RS_GCF_000800095.1_protein.faa_NZ_JUHA01000003.1_1@PF00015_full_PFAM.317.420:scovhsp=74.8:send=87.0:sstart=11.0])0:6e-09[&&NHX:Sample_counter=rhizpot1--3||rhiztom1--1:Type_counter=capture--4:besthit_avg=95.725:besthit_max=98.4:besthit_min=88.7:besthit_std=4.706998335811618:besthit_sum=382.9:bitscore_avg=108.825:bitscore_max=131.0:bitscore_min=79.3:bitscore_std=21.625351634906043:bitscore_sum=435.3:capture_class_counter=c__Alphaproteobacteria--1||c__Gammaproteobacteria--2||c__Spirochaetia--1:capture_domain_counter=d__Bacteria--4:capture_family_counter=f__Magnetospirillaceae--1||f__Pseudomonadaceae--2||f__UBA12059--1:capture_genus_counter=g__Magnetospirillum--1||g__Pseudomonas_E--2||g__UBA12059--1:capture_order_counter=o__Pseudomonadales--2||o__Rhodospirillales--1||o__Treponematales--1:capture_phylum_counter=p__Proteobacteria--3||p__Spirochaetota--1:capture_species_counter=s__Magnetospirillum sp006218045--1||s__Pseudomonas_E pudica--1||s__Pseudomonas_E putida_W--1||s__UBA12059 sp018815555--1:evalue_avg=6.650000000003033e-22:evalue_max=2.66e-21:evalue_min=3.54e-41:evalue_std=1.3299999999997977e-21:evalue_sum=2.6600000000012133e-21:gapopen_avg=0.25:gapopen_max=1.0:gapopen_min=0.0:gapopen_std=0.5:gapopen_sum=1.0:gtdb_class_counter=:gtdb_domain_counter=:gtdb_family_counter=:gtdb_genus_counter=:gtdb_order_counter=:gtdb_phylum_counter=:gtdb_species_counter=:heptad_counter=MCP-34H--4:lbd_counter=:length_avg=63.75:length_max=77.0:length_min=53.0:length_std=9.97914491994847:length_sum=255.0:mismatch_avg=2.25:mismatch_max=5.0:mismatch_min=1.0:mismatch_std=1.8929694486000912:mismatch_sum=9.0:name=N1034433:qcovhsp_avg=98.67500000000001:qcovhsp_max=100.0:qcovhsp_min=96.3:qcovhsp_std=1.7538053863907868:qcovhsp_sum=394.70000000000005:qend_avg=63.75:qend_max=77.0:qend_min=53.0:qend_std=9.97914491994847:qend_sum=255.0:qstart_avg=1.0:qstart_max=1.0:qstart_min=1.0:qstart_std=0.0:qstart_sum=4.0:ref_name_counter=RS_GCF_000800095.1_protein.faa_NZ_JUHA01000003.1_1@PF00015_full_PFAM.317.420--1||RS_GCF_003933735.1_protein.faa_NZ_RSED01000024.1_39@PF00015_full_PFAM.437.510--3:scovhsp_avg=79.32499999999999:scovhsp_max=87.7:scovhsp_min=71.2:scovhsp_std=7.635607375972129:scovhsp_sum=317.29999999999995:send_avg=71.25:send_max=87.0:send_min=59.0:send_std=11.672617529928752:send_sum=285.0:sstart_avg=8.75:sstart_max=11.0:sstart_min=8.0:sstart_std=1.5:sstart_sum=35.0])0:5e-09[&&NHX:Sample_counter=rhizpot1--6||rhizpot2--1||rhiztom1--1:Type_counter=capture--8:besthit_avg=96.66666666666667:besthit_max=98.6:besthit_min=88.7:besthit_std=3.92717031291828:besthit_sum=580.0:bitscore_avg=112.55:bitscore_max=131.0:bitscore_min=79.3:bitscore_std=17.997083096991027:bitscore_sum=675.3:capture_class_counter=c__Alphaproteobacteria--1||c__Gammaproteobacteria--6||c__Spirochaetia--1:capture_domain_counter=d__Bacteria--8:capture_family_counter=f__Burkholderiaceae--2||f__Magnetospirillaceae--1||f__Pseudomonadaceae--4||f__UBA12059--1:capture_genus_counter=g__Collimonas--2||g__Magnetospirillum--1||g__Pseudomonas_A--1||g__Pseudomonas_E--3||g__UBA12059--1:capture_order_counter=o__Burkholderiales--2||o__Pseudomonadales--4||o__Rhodospirillales--1||o__Treponematales--1:capture_phylum_counter=p__Proteobacteria--7||p__Spirochaetota--1:capture_species_counter=s__Collimonas sp900111995--2||s__Magnetospirillum sp006218045--1||s__Pseudomonas_A sp003488145--1||s__Pseudomonas_E cuatrocienegasensis--1||s__Pseudomonas_E pudica--1||s__Pseudomonas_E putida_W--1||s__UBA12059 sp018815555--1:evalue_avg=4.43333333333538e-22:evalue_max=2.66e-21:evalue_min=3.54e-41:evalue_std=1.0859404526337751e-21:evalue_sum=2.660000000001228e-21:gapopen_avg=0.16666666666666666:gapopen_max=1.0:gapopen_min=0.0:gapopen_std=0.408248290463863:gapopen_sum=1.0:gtdb_class_counter=:gtdb_domain_counter=:gtdb_family_counter=:gtdb_genus_counter=:gtdb_order_counter=:gtdb_phylum_counter=:gtdb_species_counter=:heptad_counter=MCP-34H--8:lbd_counter=:length_avg=65.5:length_max=77.0:length_min=53.0:length_std=8.408329203831164:length_sum=393.0:mismatch_avg=1.8333333333333333:mismatch_max=5.0:mismatch_min=1.0:mismatch_std=1.6020819787597222:mismatch_sum=11.0:name=N1034434:qcovhsp_avg=98.66666666666667:qcovhsp_max=100.0:qcovhsp_min=96.3:qcovhsp_std=1.6045767874011734:qcovhsp_sum=592.0:qend_avg=65.5:qend_max=77.0:qend_min=53.0:qend_std=8.408329203831164:qend_sum=393.0:qstart_avg=1.0:qstart_max=1.0:qstart_min=1.0:qstart_std=0.0:qstart_sum=6.0:ref_name_counter=RS_GCF_000800095.1_protein.faa_NZ_JUHA01000003.1_1@PF00015_full_PFAM.317.420--2||RS_GCF_003933735.1_protein.faa_NZ_RSED01000024.1_39@PF00015_full_PFAM.437.510--4:scovhsp_avg=79.60000000000001:scovhsp_max=90.4:scovhsp_min=69.9:scovhsp_std=8.785670150876369:scovhsp_sum=477.6:send_avg=73.33333333333333:send_max=87.0:send_min=59.0:send_std=10.01332445627658:send_sum=440.0:sstart_avg=9.0:sstart_max=11.0:sstart_min=8.0:sstart_std=1.5491933384829668:sstart_sum=54.0])0:6e-09[&&NHX:Sample_counter=rhizpot1--6||rhizpot2--1||rhizpot3--1||rhiztom1--1:Type_counter=capture--9:besthit_avg=96.66666666666667:besthit_max=98.6:besthit_min=88.7:besthit_std=3.92717031291828:besthit_sum=580.0:bitscore_avg=112.55:bitscore_max=131.0:bitscore_min=79.3:bitscore_std=17.997083096991027:bitscore_sum=675.3:capture_class_counter=c__Alphaproteobacteria--1||c__Gammaproteobacteria--7||c__Spirochaetia--1:capture_domain_counter=d__Bacteria--9:capture_family_counter=f__Burkholderiaceae--3||f__Magnetospirillaceae--1||f__Pseudomonadaceae--4||f__UBA12059--1:capture_genus_counter=g__Collimonas--2||g__Magnetospirillum--1||g__Pseudomonas_A--1||g__Pseudomonas_E--3||g__Rhizobacter--1||g__UBA12059--1:capture_order_counter=o__Burkholderiales--3||o__Pseudomonadales--4||o__Rhodospirillales--1||o__Treponematales--1:capture_phylum_counter=p__Proteobacteria--8||p__Spirochaetota--1:capture_species_counter=s__Collimonas sp900111995--2||s__Magnetospirillum sp006218045--1||s__Pseudomonas_A sp003488145--1||s__Pseudomonas_E cuatrocienegasensis--1||s__Pseudomonas_E pudica--1||s__Pseudomonas_E putida_W--1||s__Rhizobacter sp000799305--1||s__UBA12059 sp018815555--1:evalue_avg=4.43333333333538e-22:evalue_max=2.66e-21:evalue_min=3.54e-41:evalue_std=1.0859404526337751e-21:evalue_sum=2.660000000001228e-21:gapopen_avg=0.16666666666666666:gapopen_max=1.0:gapopen_min=0.0:gapopen_std=0.408248290463863:gapopen_sum=1.0:gtdb_class_counter=:gtdb_domain_counter=:gtdb_family_counter=:gtdb_genus_counter=:gtdb_order_counter=:gtdb_phylum_counter=:gtdb_species_counter=:heptad_counter=MCP-34H--9:lbd_counter=:length_avg=65.5:length_max=77.0:length_min=53.0:length_std=8.408329203831164:length_sum=393.0:mismatch_avg=1.8333333333333333:mismatch_max=5.0:mismatch_min=1.0:mismatch_std=1.6020819787597222:mismatch_sum=11.0:name=N1034435:qcovhsp_avg=98.66666666666667:qcovhsp_max=100.0:qcovhsp_min=96.3:qcovhsp_std=1.6045767874011734:qcovhsp_sum=592.0:qend_avg=65.5:qend_max=77.0:qend_min=53.0:qend_std=8.408329203831164:qend_sum=393.0:qstart_avg=1.0:qstart_max=1.0:qstart_min=1.0:qstart_std=0.0:qstart_sum=6.0:ref_name_counter=RS_GCF_000800095.1_protein.faa_NZ_JUHA01000003.1_1@PF00015_full_PFAM.317.420--2||RS_GCF_003933735.1_protein.faa_NZ_RSED01000024.1_39@PF00015_full_PFAM.437.510--4:scovhsp_avg=79.60000000000001:scovhsp_max=90.4:scovhsp_min=69.9:scovhsp_std=8.785670150876369:scovhsp_sum=477.6:send_avg=73.33333333333333:send_max=87.0:send_min=59.0:send_std=10.01332445627658:send_sum=440.0:sstart_avg=9.0:sstart_max=11.0:sstart_min=8.0:sstart_std=1.5491933384829668:sstart_sum=54.0],263aa605-3324-48e7-a186-a788431f1946_3@MCPsignal.196.271:0.115252[&&NHX:Sample=rhizpot1:Type=capture:capture_class=c__Desulfobulbia:capture_domain=d__Bacteria:capture_family=f__Desulfobulbaceae:capture_genus=g__UBA10518:capture_order=o__Desulfobulbales:capture_phylum=p__Desulfobacterota:capture_species=s__UBA10518 sp011372855:heptad=MCP-34H])0.502:0.0301102[&&NHX:Sample_counter=rhizpot1--7||rhizpot2--1||rhizpot3--1||rhiztom1--1:Type_counter=capture--10:besthit_avg=96.66666666666667:besthit_max=98.6:besthit_min=88.7:besthit_std=3.92717031291828:besthit_sum=580.0:bitscore_avg=112.55:bitscore_max=131.0:bitscore_min=79.3:bitscore_std=17.997083096991027:bitscore_sum=675.3:capture_class_counter=c__Alphaproteobacteria--1||c__Desulfobulbia--1||c__Gammaproteobacteria--7||c__Spirochaetia--1:capture_domain_counter=d__Bacteria--10:capture_family_counter=f__Burkholderiaceae--3||f__Desulfobulbaceae--1||f__Magnetospirillaceae--1||f__Pseudomonadaceae--4||f__UBA12059--1:capture_genus_counter=g__Collimonas--2||g__Magnetospirillum--1||g__Pseudomonas_A--1||g__Pseudomonas_E--3||g__Rhizobacter--1||g__UBA10518--1||g__UBA12059--1:capture_order_counter=o__Burkholderiales--3||o__Desulfobulbales--1||o__Pseudomonadales--4||o__Rhodospirillales--1||o__Treponematales--1:capture_phylum_counter=p__Desulfobacterota--1||p__Proteobacteria--8||p__Spirochaetota--1:capture_species_counter=s__Collimonas sp900111995--2||s__Magnetospirillum sp006218045--1||s__Pseudomonas_A sp003488145--1||s__Pseudomonas_E cuatrocienegasensis--1||s__Pseudomonas_E pudica--1||s__Pseudomonas_E putida_W--1||s__Rhizobacter sp000799305--1||s__UBA10518 sp011372855--1||s__UBA12059 sp018815555--1:evalue_avg=4.43333333333538e-22:evalue_max=2.66e-21:evalue_min=3.54e-41:evalue_std=1.0859404526337751e-21:evalue_sum=2.660000000001228e-21:gapopen_avg=0.16666666666666666:gapopen_max=1.0:gapopen_min=0.0:gapopen_std=0.408248290463863:gapopen_sum=1.0:gtdb_class_counter=:gtdb_domain_counter=:gtdb_family_counter=:gtdb_genus_counter=:gtdb_order_counter=:gtdb_phylum_counter=:gtdb_species_counter=:heptad_counter=MCP-34H--10:lbd_counter=:length_avg=65.5:length_max=77.0:length_min=53.0:length_std=8.408329203831164:length_sum=393.0:mismatch_avg=1.8333333333333333:mismatch_max=5.0:mismatch_min=1.0:mismatch_std=1.6020819787597222:mismatch_sum=11.0:name=N1034437:qcovhsp_avg=98.66666666666667:qcovhsp_max=100.0:qcovhsp_min=96.3:qcovhsp_std=1.6045767874011734:qcovhsp_sum=592.0:qend_avg=65.5:qend_max=77.0:qend_min=53.0:qend_std=8.408329203831164:qend_sum=393.0:qstart_avg=1.0:qstart_max=1.0:qstart_min=1.0:qstart_std=0.0:qstart_sum=6.0:ref_name_counter=RS_GCF_000800095.1_protein.faa_NZ_JUHA01000003.1_1@PF00015_full_PFAM.317.420--2||RS_GCF_003933735.1_protein.faa_NZ_RSED01000024.1_39@PF00015_full_PFAM.437.510--4:scovhsp_avg=79.60000000000001:scovhsp_max=90.4:scovhsp_min=69.9:scovhsp_std=8.785670150876369:scovhsp_sum=477.6:send_avg=73.33333333333333:send_max=87.0:send_min=59.0:send_std=10.01332445627658:send_sum=440.0:sstart_avg=9.0:sstart_max=11.0:sstart_min=8.0:sstart_std=1.5491933384829668:sstart_sum=54.0],((97e9444a-c612-4353-984a-0d3d35aa0600_2@MCPsignal.32.96:9e-09[&&NHX:Sample=rhizpot1:Type=capture:besthit=96.9:bitscore=113.0:capture_class=c__Gammaproteobacteria:capture_domain=d__Bacteria:capture_family=f__Pseudomonadaceae:capture_genus=g__Pseudomonas_E:capture_order=o__Pseudomonadales:capture_phylum=p__Proteobacteria:capture_species=s__Pseudomonas_E asiatica:evalue=1.59e-34:gapopen=0.0:heptad=MCP-34H:length=64.0:mismatch=2.0:qcovhsp=100.0:qend=64.0:qstart=1.0:ref_name=RS_GCF_003933735.1_protein.faa_NZ_RSED01000024.1_39@PF00015_full_PFAM.437.510:scovhsp=87.7:send=71.0:sstart=8.0],(RS_GCF_001418255.1_protein.faa_NZ_LIPV01000004.1_271@PF00015_full_PFAM.1.119:0.018704[&&NHX:Type=GTDB:gtdb_class=c__Gammaproteobacteria:gtdb_domain=d__Bacteria:gtdb_family=f__Burkholderiaceae:gtdb_genus=g__Thiomonas:gtdb_order=o__Burkholderiales:gtdb_phylum=p__Proteobacteria:gtdb_species=s__Thiomonas bhubaneswarensis:heptad=MCP-34H:species=d__Bacteria_p__Proteobacteria_c__Gammaproteobacteria_o__Burkholderiales_f__Burkholderiaceae_g__Thiomonas_s__Thiomonas bhubaneswarensis],e36a8aa7-1b62-46f6-9285-aa80e659a891_4@MCPsignal.368.423:1.62265[&&NHX:Sample=rhiztom3:Type=capture:capture_class=c__Gammaproteobacteria:capture_domain=d__Bacteria:capture_family=f__Burkholderiaceae:capture_genus=g__Ideonella:capture_order=o__Burkholderiales:capture_phylum=p__Proteobacteria:capture_species=s__Ideonella sp010499455:heptad=MCP-24H])0.818:0.131105[&&NHX:Sample_counter=rhiztom3--1:Type_counter=GTDB--1||capture--1:capture_class_counter=c__Gammaproteobacteria--1:capture_domain_counter=d__Bacteria--1:capture_family_counter=f__Burkholderiaceae--1:capture_genus_counter=g__Ideonella--1:capture_order_counter=o__Burkholderiales--1:capture_phylum_counter=p__Proteobacteria--1:capture_species_counter=s__Ideonella sp010499455--1:gtdb_class_counter=c__Gammaproteobacteria--1:gtdb_domain_counter=d__Bacteria--1:gtdb_family_counter=f__Burkholderiaceae--1:gtdb_genus_counter=g__Thiomonas--1:gtdb_order_counter=o__Burkholderiales--1:gtdb_phylum_counter=p__Proteobacteria--1:gtdb_species_counter=s__Thiomonas bhubaneswarensis--1:heptad_counter=MCP-24H--1||MCP-34H--1:lbd_counter=:lca_tree=s__Thiomonas bhubaneswarensis:name=N1034441:ref_name_counter=])0.117:0.00160061[&&NHX:Sample_counter=rhizpot1--1||rhiztom3--1:Type_counter=GTDB--1||capture--2:besthit_avg=96.9:besthit_max=96.9:besthit_min=96.9:besthit_std=0:besthit_sum=96.9:bitscore_avg=113.0:bitscore_max=113.0:bitscore_min=113.0:bitscore_std=0:bitscore_sum=113.0:capture_class_counter=c__Gammaproteobacteria--2:capture_domain_counter=d__Bacteria--2:capture_family_counter=f__Burkholderiaceae--1||f__Pseudomonadaceae--1:capture_genus_counter=g__Ideonella--1||g__Pseudomonas_E--1:capture_order_counter=o__Burkholderiales--1||o__Pseudomonadales--1:capture_phylum_counter=p__Proteobacteria--2:capture_species_counter=s__Ideonella sp010499455--1||s__Pseudomonas_E asiatica--1:evalue_avg=1.59e-34:evalue_max=1.59e-34:evalue_min=1.59e-34:evalue_std=0:evalue_sum=1.59e-34:gapopen_avg=0.0:gapopen_max=0.0:gapopen_min=0.0:gapopen_std=0:gapopen_sum=0.0:gtdb_class_counter=c__Gammaproteobacteria--1:gtdb_domain_counter=d__Bacteria--1:gtdb_family_counter=f__Burkholderiaceae--1:gtdb_genus_counter=g__Thiomonas--1:gtdb_order_counter=o__Burkholderiales--1:gtdb_phylum_counter=p__Proteobacteria--1:gtdb_species_counter=s__Thiomonas bhubaneswarensis--1:heptad_counter=MCP-24H--1||MCP-34H--2:lbd_counter=:lca_tree=s__Thiomonas bhubaneswarensis:length_avg=64.0:length_max=64.0:length_min=64.0:length_std=0:length_sum=64.0:mismatch_avg=2.0:mismatch_max=2.0:mismatch_min=2.0:mismatch_std=0:mismatch_sum=2.0:name=N1034442:qcovhsp_avg=100.0:qcovhsp_max=100.0:qcovhsp_min=100.0:qcovhsp_std=0:qcovhsp_sum=100.0:qend_avg=64.0:qend_max=64.0:qend_min=64.0:qend_std=0:qend_sum=64.0:qstart_avg=1.0:qstart_max=1.0:qstart_min=1.0:qstart_std=0:qstart_sum=1.0:ref_name_counter=RS_GCF_003933735.1_protein.faa_NZ_RSED01000024.1_39@PF00015_full_PFAM.437.510--1:scovhsp_avg=87.7:scovhsp_max=87.7:scovhsp_min=87.7:scovhsp_std=0:scovhsp_sum=87.7:send_avg=71.0:send_max=71.0:send_min=71.0:send_std=0:send_sum=71.0:sstart_avg=8.0:sstart_max=8.0:sstart_min=8.0:sstart_std=0:sstart_sum=8.0],(1d40ca16-f2da-4e44-b6a2-6b624c043f59_2@MCPsignal.41.104:5e-09[&&NHX:Sample=rhizpot1:Type=capture:besthit=82.8:bitscore=94.0:capture_class=c__Gammaproteobacteria:capture_domain=d__Bacteria:capture_family=f__Pseudomonadaceae:capture_genus=g__Pseudomonas_E:capture_order=o__Pseudomonadales:capture_phylum=p__Proteobacteria:capture_species=s__Pseudomonas_E palleroniana:evalue=6.49e-27:gapopen=1.0:heptad=MCP-34H:length=64.0:mismatch=10.0:qcovhsp=100.0:qend=63.0:qstart=1.0:ref_name=RS_GCF_003933735.1_protein.faa_NZ_RSED01000024.1_39@PF00015_full_PFAM.437.510:scovhsp=87.7:send=71.0:sstart=8.0],fac68390-e3d0-4726-97ac-d5fd5436579a_4@MCPsignal.164.214:0.376546[&&NHX:Sample=rhiztom1:Type=capture:capture_class=c__Clostridia:capture_domain=d__Bacteria:capture_family=f__Oscillospiraceae:capture_genus=g__DUPK01:capture_order=o__Oscillospirales:capture_phylum=p__Firmicutes_A:capture_species=s__DUPK01 sp012838345:heptad=MCP-34H])0.647:0.188502[&&NHX:Sample_counter=rhizpot1--1||rhiztom1--1:Type_counter=capture--2:besthit_avg=82.8:besthit_max=82.8:besthit_min=82.8:besthit_std=0:besthit_sum=82.8:bitscore_avg=94.0:bitscore_max=94.0:bitscore_min=94.0:bitscore_std=0:bitscore_sum=94.0:capture_class_counter=c__Clostridia--1||c__Gammaproteobacteria--1:capture_domain_counter=d__Bacteria--2:capture_family_counter=f__Oscillospiraceae--1||f__Pseudomonadaceae--1:capture_genus_counter=g__DUPK01--1||g__Pseudomonas_E--1:capture_order_counter=o__Oscillospirales--1||o__Pseudomonadales--1:capture_phylum_counter=p__Firmicutes_A--1||p__Proteobacteria--1:capture_species_counter=s__DUPK01 sp012838345--1||s__Pseudomonas_E palleroniana--1:evalue_avg=6.49e-27:evalue_max=6.49e-27:evalue_min=6.49e-27:evalue_std=0:evalue_sum=6.49e-27:gapopen_avg=1.0:gapopen_max=1.0:gapopen_min=1.0:gapopen_std=0:gapopen_sum=1.0:gtdb_class_counter=:gtdb_domain_counter=:gtdb_family_counter=:gtdb_genus_counter=:gtdb_order_counter=:gtdb_phylum_counter=:gtdb_species_counter=:heptad_counter=MCP-34H--2:lbd_counter=:length_avg=64.0:length_max=64.0:length_min=64.0:length_std=0:length_sum=64.0:mismatch_avg=10.0:mismatch_max=10.0:mismatch_min=10.0:mismatch_std=0:mismatch_sum=10.0:name=N1034445:qcovhsp_avg=100.0:qcovhsp_max=100.0:qcovhsp_min=100.0:qcovhsp_std=0:qcovhsp_sum=100.0:qend_avg=63.0:qend_max=63.0:qend_min=63.0:qend_std=0:qend_sum=63.0:qstart_avg=1.0:qstart_max=1.0:qstart_min=1.0:qstart_std=0:qstart_sum=1.0:ref_name_counter=RS_GCF_003933735.1_protein.faa_NZ_RSED01000024.1_39@PF00015_full_PFAM.437.510--1:scovhsp_avg=87.7:scovhsp_max=87.7:scovhsp_min=87.7:scovhsp_std=0:scovhsp_sum=87.7:send_avg=71.0:send_max=71.0:send_min=71.0:send_std=0:send_sum=71.0:sstart_avg=8.0:sstart_max=8.0:sstart_min=8.0:sstart_std=0:sstart_sum=8.0])0.802:0.035195[&&NHX:Sample_counter=rhizpot1--2||rhiztom1--1||rhiztom3--1:Type_counter=GTDB--1||capture--4:besthit_avg=89.85:besthit_max=96.9:besthit_min=82.8:besthit_std=9.970205614730325:besthit_sum=179.7:bitscore_avg=103.5:bitscore_max=113.0:bitscore_min=94.0:bitscore_std=13.435028842544403:bitscore_sum=207.0:capture_class_counter=c__Clostridia--1||c__Gammaproteobacteria--3:capture_domain_counter=d__Bacteria--4:capture_family_counter=f__Burkholderiaceae--1||f__Oscillospiraceae--1||f__Pseudomonadaceae--2:capture_genus_counter=g__DUPK01--1||g__Ideonella--1||g__Pseudomonas_E--2:capture_order_counter=o__Burkholderiales--1||o__Oscillospirales--1||o__Pseudomonadales--2:capture_phylum_counter=p__Firmicutes_A--1||p__Proteobacteria--3:capture_species_counter=s__DUPK01 sp012838345--1||s__Ideonella sp010499455--1||s__Pseudomonas_E asiatica--1||s__Pseudomonas_E palleroniana--1:evalue_avg=3.2450000795e-27:evalue_max=6.49e-27:evalue_min=1.59e-34:evalue_std=4.589122897470715e-27:evalue_sum=6.490000159e-27:gapopen_avg=0.5:gapopen_max=1.0:gapopen_min=0.0:gapopen_std=0.7071067811865476:gapopen_sum=1.0:gtdb_class_counter=c__Gammaproteobacteria--1:gtdb_domain_counter=d__Bacteria--1:gtdb_family_counter=f__Burkholderiaceae--1:gtdb_genus_counter=g__Thiomonas--1:gtdb_order_counter=o__Burkholderiales--1:gtdb_phylum_counter=p__Proteobacteria--1:gtdb_species_counter=s__Thiomonas bhubaneswarensis--1:heptad_counter=MCP-24H--1||MCP-34H--4:lbd_counter=:lca_tree=s__Thiomonas bhubaneswarensis:length_avg=64.0:length_max=64.0:length_min=64.0:length_std=0.0:length_sum=128.0:mismatch_avg=6.0:mismatch_max=10.0:mismatch_min=2.0:mismatch_std=5.656854249492381:mismatch_sum=12.0:name=N1034446:qcovhsp_avg=100.0:qcovhsp_max=100.0:qcovhsp_min=100.0:qcovhsp_std=0.0:qcovhsp_sum=200.0:qend_avg=63.5:qend_max=64.0:qend_min=63.0:qend_std=0.7071067811865476:qend_sum=127.0:qstart_avg=1.0:qstart_max=1.0:qstart_min=1.0:qstart_std=0.0:qstart_sum=2.0:ref_name_counter=RS_GCF_003933735.1_protein.faa_NZ_RSED01000024.1_39@PF00015_full_PFAM.437.510--2:scovhsp_avg=87.7:scovhsp_max=87.7:scovhsp_min=87.7:scovhsp_std=0.0:scovhsp_sum=175.4:send_avg=71.0:send_max=71.0:send_min=71.0:send_std=0.0:send_sum=142.0:sstart_avg=8.0:sstart_max=8.0:sstart_min=8.0:sstart_std=0.0:sstart_sum=16.0])0.668:0.0136883[&&NHX:Sample_counter=rhizpot1--9||rhizpot2--1||rhizpot3--1||rhiztom1--2||rhiztom3--1:Type_counter=GTDB--1||capture--14:besthit_avg=94.9625:besthit_max=98.6:besthit_min=82.8:besthit_std=5.930776268150499:besthit_sum=759.7:bitscore_avg=110.2875:bitscore_max=131.0:bitscore_min=79.3:bitscore_std=16.573769077327324:bitscore_sum=882.3:capture_class_counter=c__Alphaproteobacteria--1||c__Clostridia--1||c__Desulfobulbia--1||c__Gammaproteobacteria--10||c__Spirochaetia--1:capture_domain_counter=d__Bacteria--14:capture_family_counter=f__Burkholderiaceae--4||f__Desulfobulbaceae--1||f__Magnetospirillaceae--1||f__Oscillospiraceae--1||f__Pseudomonadaceae--6||f__UBA12059--1:capture_genus_counter=g__Collimonas--2||g__DUPK01--1||g__Ideonella--1||g__Magnetospirillum--1||g__Pseudomonas_A--1||g__Pseudomonas_E--5||g__Rhizobacter--1||g__UBA10518--1||g__UBA12059--1:capture_order_counter=o__Burkholderiales--4||o__Desulfobulbales--1||o__Oscillospirales--1||o__Pseudomonadales--6||o__Rhodospirillales--1||o__Treponematales--1:capture_phylum_counter=p__Desulfobacterota--1||p__Firmicutes_A--1||p__Proteobacteria--11||p__Spirochaetota--1:capture_species_counter=s__Collimonas sp900111995--2||s__DUPK01 sp012838345--1||s__Ideonella sp010499455--1||s__Magnetospirillum sp006218045--1||s__Pseudomonas_A sp003488145--1||s__Pseudomonas_E asiatica--1||s__Pseudomonas_E cuatrocienegasensis--1||s__Pseudomonas_E palleroniana--1||s__Pseudomonas_E pudica--1||s__Pseudomonas_E putida_W--1||s__Rhizobacter sp000799305--1||s__UBA10518 sp011372855--1||s__UBA12059 sp018815555--1:evalue_avg=3.325008112501734e-22:evalue_max=2.66e-21:evalue_min=3.54e-41:evalue_std=9.404516911862796e-22:evalue_sum=2.6600064900013874e-21:gapopen_avg=0.25:gapopen_max=1.0:gapopen_min=0.0:gapopen_std=0.4629100498862757:gapopen_sum=2.0:gtdb_class_counter=c__Gammaproteobacteria--1:gtdb_domain_counter=d__Bacteria--1:gtdb_family_counter=f__Burkholderiaceae--1:gtdb_genus_counter=g__Thiomonas--1:gtdb_order_counter=o__Burkholderiales--1:gtdb_phylum_counter=p__Proteobacteria--1:gtdb_species_counter=s__Thiomonas bhubaneswarensis--1:heptad_counter=MCP-24H--1||MCP-34H--14:lbd_counter=:lca_tree=s__Thiomonas bhubaneswarensis:length_avg=65.125:length_max=77.0:length_min=53.0:length_std=7.140178069008003:length_sum=521.0:mismatch_avg=2.875:mismatch_max=10.0:mismatch_min=1.0:mismatch_std=3.181980515339464:mismatch_sum=23.0:name=N1034447:qcovhsp_avg=99.0:qcovhsp_max=100.0:qcovhsp_min=96.3:qcovhsp_std=1.4899664425751349:qcovhsp_sum=792.0:qend_avg=65.0:qend_max=77.0:qend_min=53.0:qend_std=7.171371656006362:qend_sum=520.0:qstart_avg=1.0:qstart_max=1.0:qstart_min=1.0:qstart_std=0.0:qstart_sum=8.0:ref_name_counter=RS_GCF_000800095.1_protein.faa_NZ_JUHA01000003.1_1@PF00015_full_PFAM.317.420--2||RS_GCF_003933735.1_protein.faa_NZ_RSED01000024.1_39@PF00015_full_PFAM.437.510--6:scovhsp_avg=81.625:scovhsp_max=90.4:scovhsp_min=69.9:scovhsp_std=8.318267333319568:scovhsp_sum=653.0:send_avg=72.75:send_max=87.0:send_min=59.0:send_std=8.531454406237795:send_sum=582.0:sstart_avg=8.75:sstart_max=11.0:sstart_min=8.0:sstart_std=1.3887301496588271:sstart_sum=70.0],(((d3a58833-202d-4d1d-9bb3-3cb53da7e8e1_4@MCPsignal.190.249:5e-09[&&NHX:Sample=rhizpot1:Type=capture:besthit=94.9:bitscore=102.0:capture_class=c__Gammaproteobacteria:capture_domain=d__Bacteria:capture_family=f__Ga0077536:capture_genus=g__JADJYF01:capture_order=o__Ga0077536:capture_phylum=p__Proteobacteria:capture_species=s__JADJYF01 sp016719885:evalue=2.41e-30:gapopen=0.0:heptad=MCP-34H:length=59.0:mismatch=3.0:qcovhsp=100.0:qend=59.0:qstart=1.0:ref_name=RS_GCF_003933735.1_protein.faa_NZ_RSED01000024.1_39@PF00015_full_PFAM.437.510:scovhsp=80.8:send=66.0:sstart=8.0],(fe6e5512-0e44-4041-8744-e6cf10c0c22c_1@MCPsignal.148.208:5e-09[&&NHX:Sample=rhizpot1:Type=capture:besthit=95.0:bitscore=103.0:capture_class=c__Gammaproteobacteria:capture_domain=d__Bacteria:capture_family=f__Ga0077536:capture_genus=g__JADJYF01:capture_order=o__Ga0077536:capture_phylum=p__Proteobacteria:capture_species=s__JADJYF01 sp016719885:evalue=6.18e-31:gapopen=0.0:heptad=MCP-34H:length=60.0:mismatch=3.0:qcovhsp=100.0:qend=60.0:qstart=1.0:ref_name=RS_GCF_003933735.1_protein.faa_NZ_RSED01000024.1_39@PF00015_full_PFAM.437.510:scovhsp=82.2:send=67.0:sstart=8.0],c2698643-6a35-4184-92ba-23c3cd492fb3_3@MCPsignal.360.523:0.2733[&&NHX:Sample=rhizpot1:Type=capture:capture_class=c__Gammaproteobacteria:capture_domain=d__Bacteria:capture_family=f__Pseudomonadaceae:capture_genus=g__Pseudomonas_E:capture_order=o__Pseudomonadales:capture_phylum=p__Proteobacteria:capture_species=s__Pseudomonas_E granadensis:heptad=MCP-34H])0:6e-09[&&NHX:Sample_counter=rhizpot1--2:Type_counter=capture--2:besthit_avg=95.0:besthit_max=95.0:besthit_min=95.0:besthit_std=0:besthit_sum=95.0:bitscore_avg=103.0:bitscore_max=103.0:bitscore_min=103.0:bitscore_std=0:bitscore_sum=103.0:capture_class_counter=c__Gammaproteobacteria--2:capture_domain_counter=d__Bacteria--2:capture_family_counter=f__Ga0077536--1||f__Pseudomonadaceae--1:capture_genus_counter=g__JADJYF01--1||g__Pseudomonas_E--1:capture_order_counter=o__Ga0077536--1||o__Pseudomonadales--1:capture_phylum_counter=p__Proteobacteria--2:capture_species_counter=s__JADJYF01 sp016719885--1||s__Pseudomonas_E granadensis--1:evalue_avg=6.18e-31:evalue_max=6.18e-31:evalue_min=6.18e-31:evalue_std=0:evalue_sum=6.18e-31:gapopen_avg=0.0:gapopen_max=0.0:gapopen_min=0.0:gapopen_std=0:gapopen_sum=0.0:gtdb_class_counter=:gtdb_domain_counter=:gtdb_family_counter=:gtdb_genus_counter=:gtdb_order_counter=:gtdb_phylum_counter=:gtdb_species_counter=:heptad_counter=MCP-34H--2:lbd_counter=:length_avg=60.0:length_max=60.0:length_min=60.0:length_std=0:length_sum=60.0:mismatch_avg=3.0:mismatch_max=3.0:mismatch_min=3.0:mismatch_std=0:mismatch_sum=3.0:name=N1034451:qcovhsp_avg=100.0:qcovhsp_max=100.0:qcovhsp_min=100.0:qcovhsp_std=0:qcovhsp_sum=100.0:qend_avg=60.0:qend_max=60.0:qend_min=60.0:qend_std=0:qend_sum=60.0:qstart_avg=1.0:qstart_max=1.0:qstart_min=1.0:qstart_std=0:qstart_sum=1.0:ref_name_counter=RS_GCF_003933735.1_protein.faa_NZ_RSED01000024.1_39@PF00015_full_PFAM.437.510--1:scovhsp_avg=82.2:scovhsp_max=82.2:scovhsp_min=82.2:scovhsp_std=0:scovhsp_sum=82.2:send_avg=67.0:send_max=67.0:send_min=67.0:send_std=0:send_sum=67.0:sstart_avg=8.0:sstart_max=8.0:sstart_min=8.0:sstart_std=0:sstart_sum=8.0])0.959:0.175544[&&NHX:Sample_counter=rhizpot1--3:Type_counter=capture--3:besthit_avg=94.95:besthit_max=95.0:besthit_min=94.9:besthit_std=0.07071067811865074:besthit_sum=189.9:bitscore_avg=102.5:bitscore_max=103.0:bitscore_min=102.0:bitscore_std=0.7071067811865476:bitscore_sum=205.0:capture_class_counter=c__Gammaproteobacteria--3:capture_domain_counter=d__Bacteria--3:capture_family_counter=f__Ga0077536--2||f__Pseudomonadaceae--1:capture_genus_counter=g__JADJYF01--2||g__Pseudomonas_E--1:capture_order_counter=o__Ga0077536--2||o__Pseudomonadales--1:capture_phylum_counter=p__Proteobacteria--3:capture_species_counter=s__JADJYF01 sp016719885--2||s__Pseudomonas_E granadensis--1:evalue_avg=1.5140000000000002e-30:evalue_max=2.41e-30:evalue_min=6.18e-31:evalue_std=1.2671353518862932e-30:evalue_sum=3.0280000000000003e-30:gapopen_avg=0.0:gapopen_max=0.0:gapopen_min=0.0:gapopen_std=0.0:gapopen_sum=0.0:gtdb_class_counter=:gtdb_domain_counter=:gtdb_family_counter=:gtdb_genus_counter=:gtdb_order_counter=:gtdb_phylum_counter=:gtdb_species_counter=:heptad_counter=MCP-34H--3:lbd_counter=:length_avg=59.5:length_max=60.0:length_min=59.0:length_std=0.7071067811865476:length_sum=119.0:mismatch_avg=3.0:mismatch_max=3.0:mismatch_min=3.0:mismatch_std=0.0:mismatch_sum=6.0:name=N1034452:qcovhsp_avg=100.0:qcovhsp_max=100.0:qcovhsp_min=100.0:qcovhsp_std=0.0:qcovhsp_sum=200.0:qend_avg=59.5:qend_max=60.0:qend_min=59.0:qend_std=0.7071067811865476:qend_sum=119.0:qstart_avg=1.0:qstart_max=1.0:qstart_min=1.0:qstart_std=0.0:qstart_sum=2.0:ref_name_counter=RS_GCF_003933735.1_protein.faa_NZ_RSED01000024.1_39@PF00015_full_PFAM.437.510--2:scovhsp_avg=81.5:scovhsp_max=82.2:scovhsp_min=80.8:scovhsp_std=0.9899494936611706:scovhsp_sum=163.0:send_avg=66.5:send_max=67.0:send_min=66.0:send_std=0.7071067811865476:send_sum=133.0:sstart_avg=8.0:sstart_max=8.0:sstart_min=8.0:sstart_std=0.0:sstart_sum=16.0],3b03195e-da47-474c-a0f6-17d2f70cbe7b_4@MCPsignal.378.443:5e-09[&&NHX:Sample=rhizpot3:Type=capture:besthit=98.5:bitscore=114.0:capture_class=c__Gammaproteobacteria:capture_domain=d__Bacteria:capture_family=f__Pseudomonadaceae:capture_genus=g__Pseudomonas_E:capture_order=o__Pseudomonadales:capture_phylum=p__Proteobacteria:capture_species=s__Pseudomonas_E sp002338065:evalue=8.22e-35:gapopen=0.0:heptad=MCP-34H:length=65.0:mismatch=1.0:qcovhsp=100.0:qend=65.0:qstart=1.0:ref_name=RS_GCF_003933735.1_protein.faa_NZ_RSED01000024.1_39@PF00015_full_PFAM.437.510:scovhsp=89.0:send=72.0:sstart=8.0])0.859:0.0457581[&&NHX:Sample_counter=rhizpot1--3||rhizpot3--1:Type_counter=capture--4:besthit_avg=96.13333333333333:besthit_max=98.5:besthit_min=94.9:besthit_std=2.050203241957569:besthit_sum=288.4:bitscore_avg=106.33333333333333:bitscore_max=114.0:bitscore_min=102.0:bitscore_std=6.6583281184793925:bitscore_sum=319.0:capture_class_counter=c__Gammaproteobacteria--4:capture_domain_counter=d__Bacteria--4:capture_family_counter=f__Ga0077536--2||f__Pseudomonadaceae--2:capture_genus_counter=g__JADJYF01--2||g__Pseudomonas_E--2:capture_order_counter=o__Ga0077536--2||o__Pseudomonadales--2:capture_phylum_counter=p__Proteobacteria--4:capture_species_counter=s__JADJYF01 sp016719885--2||s__Pseudomonas_E granadensis--1||s__Pseudomonas_E sp002338065--1:evalue_avg=1.0093607333333334e-30:evalue_max=2.41e-30:evalue_min=8.22e-35:evalue_std=1.2517181665157751e-30:evalue_sum=3.0280822e-30:gapopen_avg=0.0:gapopen_max=0.0:gapopen_min=0.0:gapopen_std=0.0:gapopen_sum=0.0:gtdb_class_counter=:gtdb_domain_counter=:gtdb_family_counter=:gtdb_genus_counter=:gtdb_order_counter=:gtdb_phylum_counter=:gtdb_species_counter=:heptad_counter=MCP-34H--4:lbd_counter=:length_avg=61.333333333333336:length_max=65.0:length_min=59.0:length_std=3.2145502536643185:length_sum=184.0:mismatch_avg=2.3333333333333335:mismatch_max=3.0:mismatch_min=1.0:mismatch_std=1.1547005383792515:mismatch_sum=7.0:name=N1034454:qcovhsp_avg=100.0:qcovhsp_max=100.0:qcovhsp_min=100.0:qcovhsp_std=0.0:qcovhsp_sum=300.0:qend_avg=61.333333333333336:qend_max=65.0:qend_min=59.0:qend_std=3.2145502536643185:qend_sum=184.0:qstart_avg=1.0:qstart_max=1.0:qstart_min=1.0:qstart_std=0.0:qstart_sum=3.0:ref_name_counter=RS_GCF_003933735.1_protein.faa_NZ_RSED01000024.1_39@PF00015_full_PFAM.437.510--3:scovhsp_avg=84.0:scovhsp_max=89.0:scovhsp_min=80.8:scovhsp_std=4.386342439892262:scovhsp_sum=252.0:send_avg=68.33333333333333:send_max=72.0:send_min=66.0:send_std=3.214550253664318:send_sum=205.0:sstart_avg=8.0:sstart_max=8.0:sstart_min=8.0:sstart_std=0.0:sstart_sum=24.0],8cacfdd6-065a-4823-8670-c504df8c9e84_3@MCPsignal.48.113:5e-09[&&NHX:Sample=rhizpot3:Type=capture:besthit=98.5:bitscore=111.0:capture_class=c__Gammaproteobacteria:capture_domain=d__Bacteria:capture_family=f__Pseudomonadaceae:capture_genus=g__Pseudomonas_E:capture_order=o__Pseudomonadales:capture_phylum=p__Proteobacteria:capture_species=s__Pseudomonas_E sp016658545:evalue=9.62e-34:gapopen=1.0:heptad=MCP-34H:length=65.0:mismatch=0.0:qcovhsp=100.0:qend=65.0:qstart=1.0:ref_name=RS_GCF_003933735.1_protein.faa_NZ_RSED01000024.1_39@PF00015_full_PFAM.437.510:scovhsp=87.7:send=71.0:sstart=8.0])0:5e-09[&&NHX:Sample_counter=rhizpot1--3||rhizpot3--2:Type_counter=capture--5:besthit_avg=96.725:besthit_max=98.5:besthit_min=94.9:besthit_std=2.0499999999999985:besthit_sum=386.9:bitscore_avg=107.5:bitscore_max=114.0:bitscore_min=102.0:bitscore_std=5.916079783099616:bitscore_sum=430.0:capture_class_counter=c__Gammaproteobacteria--5:capture_domain_counter=d__Bacteria--5:capture_family_counter=f__Ga0077536--2||f__Pseudomonadaceae--3:capture_genus_counter=g__JADJYF01--2||g__Pseudomonas_E--3:capture_order_counter=o__Ga0077536--2||o__Pseudomonadales--3:capture_phylum_counter=p__Proteobacteria--5:capture_species_counter=s__JADJYF01 sp016719885--2||s__Pseudomonas_E granadensis--1||s__Pseudomonas_E sp002338065--1||s__Pseudomonas_E sp016658545--1:evalue_avg=7.5726105e-31:evalue_max=2.41e-30:evalue_min=8.22e-35:evalue_std=1.139626801605454e-30:evalue_sum=3.0290442e-30:gapopen_avg=0.25:gapopen_max=1.0:gapopen_min=0.0:gapopen_std=0.5:gapopen_sum=1.0:gtdb_class_counter=:gtdb_domain_counter=:gtdb_family_counter=:gtdb_genus_counter=:gtdb_order_counter=:gtdb_phylum_counter=:gtdb_species_counter=:heptad_counter=MCP-34H--5:lbd_counter=:length_avg=62.25:length_max=65.0:length_min=59.0:length_std=3.2015621187164243:length_sum=249.0:mismatch_avg=1.75:mismatch_max=3.0:mismatch_min=0.0:mismatch_std=1.5:mismatch_sum=7.0:name=N1034456:qcovhsp_avg=100.0:qcovhsp_max=100.0:qcovhsp_min=100.0:qcovhsp_std=0.0:qcovhsp_sum=400.0:qend_avg=62.25:qend_max=65.0:qend_min=59.0:qend_std=3.2015621187164243:qend_sum=249.0:qstart_avg=1.0:qstart_max=1.0:qstart_min=1.0:qstart_std=0.0:qstart_sum=4.0:ref_name_counter=RS_GCF_003933735.1_protein.faa_NZ_RSED01000024.1_39@PF00015_full_PFAM.437.510--4:scovhsp_avg=84.925:scovhsp_max=89.0:scovhsp_min=80.8:scovhsp_std=4.03102551054526:scovhsp_sum=339.7:send_avg=69.0:send_max=72.0:send_min=66.0:send_std=2.943920288775949:send_sum=276.0:sstart_avg=8.0:sstart_max=8.0:sstart_min=8.0:sstart_std=0.0:sstart_sum=32.0])0:5e-09[&&NHX:Sample_counter=rhizpot1--12||rhizpot2--1||rhizpot3--3||rhiztom1--2||rhiztom3--1:Type_counter=GTDB--1||capture--19:besthit_avg=95.55000000000001:besthit_max=98.6:besthit_min=82.8:besthit_std=4.9277507315942115:besthit_sum=1146.6000000000001:bitscore_avg=109.35833333333333:bitscore_max=131.0:bitscore_min=79.3:bitscore_std=13.646675141742124:bitscore_sum=1312.3:capture_class_counter=c__Alphaproteobacteria--1||c__Clostridia--1||c__Desulfobulbia--1||c__Gammaproteobacteria--15||c__Spirochaetia--1:capture_domain_counter=d__Bacteria--19:capture_family_counter=f__Burkholderiaceae--4||f__Desulfobulbaceae--1||f__Ga0077536--2||f__Magnetospirillaceae--1||f__Oscillospiraceae--1||f__Pseudomonadaceae--9||f__UBA12059--1:capture_genus_counter=g__Collimonas--2||g__DUPK01--1||g__Ideonella--1||g__JADJYF01--2||g__Magnetospirillum--1||g__Pseudomonas_A--1||g__Pseudomonas_E--8||g__Rhizobacter--1||g__UBA10518--1||g__UBA12059--1:capture_order_counter=o__Burkholderiales--4||o__Desulfobulbales--1||o__Ga0077536--2||o__Oscillospirales--1||o__Pseudomonadales--9||o__Rhodospirillales--1||o__Treponematales--1:capture_phylum_counter=p__Desulfobacterota--1||p__Firmicutes_A--1||p__Proteobacteria--16||p__Spirochaetota--1:capture_species_counter=s__Collimonas sp900111995--2||s__DUPK01 sp012838345--1||s__Ideonella sp010499455--1||s__JADJYF01 sp016719885--2||s__Magnetospirillum sp006218045--1||s__Pseudomonas_A sp003488145--1||s__Pseudomonas_E asiatica--1||s__Pseudomonas_E cuatrocienegasensis--1||s__Pseudomonas_E granadensis--1||s__Pseudomonas_E palleroniana--1||s__Pseudomonas_E pudica--1||s__Pseudomonas_E putida_W--1||s__Pseudomonas_E sp002338065--1||s__Pseudomonas_E sp016658545--1||s__Rhizobacter sp000799305--1||s__UBA10518 sp011372855--1||s__UBA12059 sp018815555--1:evalue_avg=2.2166720775253596e-22:evalue_max=2.66e-21:evalue_min=3.54e-41:evalue_std=7.67875687626611e-22:evalue_sum=2.6600064930304313e-21:gapopen_avg=0.25:gapopen_max=1.0:gapopen_min=0.0:gapopen_std=0.45226701686664544:gapopen_sum=3.0:gtdb_class_counter=c__Gammaproteobacteria--1:gtdb_domain_counter=d__Bacteria--1:gtdb_family_counter=f__Burkholderiaceae--1:gtdb_genus_counter=g__Thiomonas--1:gtdb_order_counter=o__Burkholderiales--1:gtdb_phylum_counter=p__Proteobacteria--1:gtdb_species_counter=s__Thiomonas bhubaneswarensis--1:heptad_counter=MCP-24H--1||MCP-34H--19:lbd_counter=:lca_tree=s__Thiomonas bhubaneswarensis:length_avg=64.16666666666667:length_max=77.0:length_min=53.0:length_std=6.102657146065495:length_sum=770.0:mismatch_avg=2.5:mismatch_max=10.0:mismatch_min=0.0:mismatch_std=2.7136021011998723:mismatch_sum=30.0:name=N1034457:qcovhsp_avg=99.33333333333333:qcovhsp_max=100.0:qcovhsp_min=96.3:qcovhsp_std=1.2865269197150586:qcovhsp_sum=1192.0:qend_avg=64.08333333333333:qend_max=77.0:qend_min=53.0:qend_std=6.1119604552108:qend_sum=769.0:qstart_avg=1.0:qstart_max=1.0:qstart_min=1.0:qstart_std=0.0:qstart_sum=12.0:ref_name_counter=RS_GCF_000800095.1_protein.faa_NZ_JUHA01000003.1_1@PF00015_full_PFAM.317.420--2||RS_GCF_003933735.1_protein.faa_NZ_RSED01000024.1_39@PF00015_full_PFAM.437.510--10:scovhsp_avg=82.72500000000001:scovhsp_max=90.4:scovhsp_min=69.9:scovhsp_std=7.148696638993967:scovhsp_sum=992.7:send_avg=71.5:send_max=87.0:send_min=59.0:send_std=7.217403209666832:send_sum=858.0:sstart_avg=8.5:sstart_max=11.0:sstart_min=8.0:sstart_std=1.1677484162422844:sstart_sum=102.0])0:5e-09[&&NHX:Sample_counter=rhizpot1--12||rhizpot2--1||rhizpot3--4||rhiztom1--2||rhiztom3--1:Type_counter=GTDB--1||capture--20:besthit_avg=95.76923076923077:besthit_max=98.6:besthit_min=82.8:besthit_std=4.783719719943297:besthit_sum=1245.0:bitscore_avg=109.79230769230769:bitscore_max=131.0:bitscore_min=79.3:bitscore_std=13.159056547897697:bitscore_sum=1427.3:capture_class_counter=c__Alphaproteobacteria--1||c__Clostridia--1||c__Desulfobulbia--1||c__Gammaproteobacteria--16||c__Spirochaetia--1:capture_domain_counter=d__Bacteria--20:capture_family_counter=f__Burkholderiaceae--4||f__Desulfobulbaceae--1||f__Ga0077536--2||f__Magnetospirillaceae--1||f__Oscillospiraceae--1||f__Pseudomonadaceae--10||f__UBA12059--1:capture_genus_counter=g__Collimonas--2||g__DUPK01--1||g__Ideonella--1||g__JADJYF01--2||g__Magnetospirillum--1||g__Pseudomonas_A--1||g__Pseudomonas_E--9||g__Rhizobacter--1||g__UBA10518--1||g__UBA12059--1:capture_order_counter=o__Burkholderiales--4||o__Desulfobulbales--1||o__Ga0077536--2||o__Oscillospirales--1||o__Pseudomonadales--10||o__Rhodospirillales--1||o__Treponematales--1:capture_phylum_counter=p__Desulfobacterota--1||p__Firmicutes_A--1||p__Proteobacteria--17||p__Spirochaetota--1:capture_species_counter=s__Collimonas sp900111995--2||s__DUPK01 sp012838345--1||s__Ideonella sp010499455--1||s__JADJYF01 sp016719885--2||s__Magnetospirillum sp006218045--1||s__Pseudomonas_A sp003488145--1||s__Pseudomonas_E asiatica--1||s__Pseudomonas_E cuatrocienegasensis--1||s__Pseudomonas_E granadensis--1||s__Pseudomonas_E palleroniana--1||s__Pseudomonas_E pudica--1||s__Pseudomonas_E putida_W--1||s__Pseudomonas_E sp000497835--1||s__Pseudomonas_E sp002338065--1||s__Pseudomonas_E sp016658545--1||s__Rhizobacter sp000799305--1||s__UBA10518 sp011372855--1||s__UBA12059 sp018815555--1:evalue_avg=2.0461588407926498e-22:evalue_max=2.66e-21:evalue_min=3.54e-41:evalue_std=7.377511109115157e-22:evalue_sum=2.660006493030445e-21:gapopen_avg=0.23076923076923078:gapopen_max=1.0:gapopen_min=0.0:gapopen_std=0.4385290096535146:gapopen_sum=3.0:gtdb_class_counter=c__Gammaproteobacteria--1:gtdb_domain_counter=d__Bacteria--1:gtdb_family_counter=f__Burkholderiaceae--1:gtdb_genus_counter=g__Thiomonas--1:gtdb_order_counter=o__Burkholderiales--1:gtdb_phylum_counter=p__Proteobacteria--1:gtdb_species_counter=s__Thiomonas bhubaneswarensis--1:heptad_counter=MCP-24H--1||MCP-34H--20:lbd_counter=:lca_tree=s__Thiomonas bhubaneswarensis:length_avg=64.15384615384616:length_max=77.0:length_min=53.0:length_std=5.843032230017703:length_sum=834.0:mismatch_avg=2.3846153846153846:mismatch_max=10.0:mismatch_min=0.0:mismatch_std=2.6311740579210876:mismatch_sum=31.0:name=N1034458:qcovhsp_avg=99.38461538461539:qcovhsp_max=100.0:qcovhsp_min=96.3:qcovhsp_std=1.245556203633645:qcovhsp_sum=1292.0:qend_avg=64.07692307692308:qend_max=77.0:qend_min=53.0:qend_std=5.851802264566853:qend_sum=833.0:qstart_avg=1.0:qstart_max=1.0:qstart_min=1.0:qstart_std=0.0:qstart_sum=13.0:ref_name_counter=RS_GCF_000800095.1_protein.faa_NZ_JUHA01000003.1_1@PF00015_full_PFAM.317.420--2||RS_GCF_003933735.1_protein.faa_NZ_RSED01000024.1_39@PF00015_full_PFAM.437.510--11:scovhsp_avg=83.10769230769232:scovhsp_max=90.4:scovhsp_min=69.9:scovhsp_std=6.982055754869232:scovhsp_sum=1080.4:send_avg=71.46153846153847:send_max=87.0:send_min=59.0:send_std=6.91152883009474:send_sum=929.0:sstart_avg=8.461538461538462:sstart_max=11.0:sstart_min=8.0:sstart_std=1.1266014242982163:sstart_sum=110.0])0.882:0.0224142[&&NHX:Sample_counter=rhizpot1--29||rhizpot2--6||rhizpot3--12||rhiztom1--4||rhiztom2--1||rhiztom3--4:Type_counter=GTDB--4||capture--56:besthit_avg=95.05789473684212:besthit_max=100.0:besthit_min=63.4:besthit_std=8.320850774424562:besthit_sum=3612.2000000000003:bitscore_avg=121.25:bitscore_max=218.0:bitscore_min=79.3:bitscore_std=33.18669344212559:bitscore_sum=4607.5:capture_class_counter=c__Alphaproteobacteria--5||c__Clostridia--1||c__Desulfobulbia--1||c__Gammaproteobacteria--43||c__Halobacteria--1||c__Holophagae--1||c__Spirochaetia--2||c__Thermoplasmata--2:capture_domain_counter=d__Archaea--3||d__Bacteria--53:capture_family_counter=f__Burkholderiaceae--9||f__Chromobacteriaceae--1||f__DTMW01--2||f__Desulfobulbaceae--1||f__Devosiaceae--2||f__Enterobacteriaceae--1||f__Ga0077536--2||f__Haladaptataceae--1||f__Halothiobacillaceae--1||f__Holophagaceae--1||f__Magnetospirillaceae--1||f__Oscillospiraceae--1||f__Pseudomonadaceae--25||f__Rhodocyclaceae--3||f__Sphingomonadaceae--1||f__UBA12059--2||f__Vibrionaceae--1||f__Xanthobacteraceae--1:capture_genus_counter=g__Accumulibacter--1||g__Aquitalea--1||g__Bradyrhizobium--1||g__Caballeronia--1||g__Collimonas--3||g__DSAX01--2||g__DUPK01--1||g__Devosia_A--2||g__Erwinia--1||g__Geothrix--1||g__Halorussus--1||g__Halothiobacillus--1||g__Ideonella--1||g__JADJYF01--2||g__Magnetospirillum--1||g__Pseudoduganella--1||g__Pseudomonas_A--3||g__Pseudomonas_E--22||g__Rhizobacter--1||g__Rhodoferax--1||g__Sphingomonas--1||g__Sulfuritalea--2||g__Tepidimonas--1||g__UBA10518--1||g__UBA12059--2||g__Vibrio--1:capture_order_counter=o__Burkholderiales--13||o__Desulfobulbales--1||o__Enterobacterales--2||o__Ga0077536--2||o__Halobacteriales--1||o__Halothiobacillales--1||o__Holophagales--1||o__Oscillospirales--1||o__Pseudomonadales--25||o__Rhizobiales--3||o__Rhodospirillales--1||o__Sphingomonadales--1||o__Treponematales--2||o__UBA10834--2:capture_phylum_counter=p__Acidobacteriota--1||p__Desulfobacterota--1||p__Firmicutes_A--1||p__Halobacteriota--1||p__Proteobacteria--48||p__Spirochaetota--2||p__Thermoplasmatota--2:capture_species_counter=s__Accumulibacter phosphatis_B--1||s__Aquitalea pelogenes--1||s__Bradyrhizobium sp001556045--1||s__Caballeronia udeis--1||s__Collimonas sp900111995--3||s__DSAX01 sp011046235--2||s__DUPK01 sp012838345--1||s__Devosia_A sp001899085--2||s__Erwinia tasmaniensis--1||s__Geothrix sp016721195--1||s__Halorussus sp010747475--1||s__Halothiobacillus sp001663815--1||s__Ideonella sp010499455--1||s__JADJYF01 sp016719885--2||s__Magnetospirillum sp006218045--1||s__Pseudoduganella sp003053665--1||s__Pseudomonas_A sp003488145--1||s__Pseudomonas_A stutzeri_AC--2||s__Pseudomonas_E asiatica--4||s__Pseudomonas_E asplenii_A--1||s__Pseudomonas_E cuatrocienegasensis--1||s__Pseudomonas_E extremorientalis--1||s__Pseudomonas_E granadensis--1||s__Pseudomonas_E palleroniana--1||s__Pseudomonas_E pudica--3||s__Pseudomonas_E putida_W--1||s__Pseudomonas_E sp000497835--2||s__Pseudomonas_E sp000829415--1||s__Pseudomonas_E sp002338065--1||s__Pseudomonas_E sp014851865--2||s__Pseudomonas_E sp016658545--3||s__Rhizobacter sp000799305--1||s__Rhodoferax sp903839085--1||s__Sphingomonas sp014193845--1||s__Sulfuritalea sp017302275--2||s__Tepidimonas thermarum--1||s__UBA10518 sp011372855--1||s__UBA12059 sp018815555--2||s__Vibrio ponticus--1:evalue_avg=7.001486426446655e-23:evalue_max=2.66e-21:evalue_min=3.23e-73:evalue_std=4.315065088866477e-22:evalue_sum=2.6605648420497286e-21:gapopen_avg=0.21052631578947367:gapopen_max=3.0:gapopen_min=0.0:gapopen_std=0.5769394898639182:gapopen_sum=8.0:gtdb_class_counter=c__Gammaproteobacteria--4:gtdb_domain_counter=d__Bacteria--4:gtdb_family_counter=f__Burkholderiaceae--2||f__Rhodocyclaceae--1||f__SG8-11--1:gtdb_genus_counter=g__Aquabacterium--1||g__Dactylopiibacterium--1||g__Thiomonas--1||g__UBA6920--1:gtdb_order_counter=o__Burkholderiales--3||o__SG8-11--1:gtdb_phylum_counter=p__Proteobacteria--4:gtdb_species_counter=s__Aquabacterium sp004322345--1||s__Dactylopiibacterium sp018262235--1||s__Thiomonas bhubaneswarensis--1||s__UBA6920 sp002448875--1:heptad_counter=MCP-24H--1||MCP-34H--59:lbd_counter=:lca_tree=c__Gammaproteobacteria:length_avg=74.5:length_max=160.0:length_min=50.0:length_std=28.880695881411768:length_sum=2831.0:mismatch_avg=5.052631578947368:mismatch_max=56.0:mismatch_min=0.0:mismatch_std=11.800016876811231:mismatch_sum=192.0:name=N1034459:qcovhsp_avg=99.51315789473684:qcovhsp_max=100.0:qcovhsp_min=96.3:qcovhsp_std=1.0078532316550917:qcovhsp_sum=3781.5:qend_avg=74.3157894736842:qend_max=160.0:qend_min=50.0:qend_std=28.476738029826127:qend_sum=2824.0:qstart_avg=1.0:qstart_max=1.0:qstart_min=1.0:qstart_std=0.0:qstart_sum=38.0:ref_name_counter=RS_GCF_000800095.1_protein.faa_NZ_JUHA01000003.1_1@PF00015_full_PFAM.317.420--3||RS_GCF_002250505.1_protein.faa_NZ_NJGY01000002.1_637@PF00015_full_PFAM.264.459--1||RS_GCF_003933735.1_protein.faa_NZ_RSED01000024.1_39@PF00015_full_PFAM.437.510--29||RS_GCF_007874125.1_protein.faa_NZ_CP040128.1_3963@PF00015_full_PFAM.317.506--1||RS_GCF_008119665.1_protein.faa_NZ_CP043046.1_4218@PF00015_full_PFAM.318.497--1||RS_GCF_016735515.1_protein.faa_NZ_JAERQZ010000001.1_2436@PF00015_full_PFAM.437.625--1||RS_GCF_900116645.1_protein.faa_NZ_FPBO01000005.1_25@PF00015_full_PFAM.316.490--1||RS_GCF_900143065.1_protein.faa_NZ_FRCX01000008.1_213@PF00015_full_PFAM.322.490--1:scovhsp_avg=81.76315789473684:scovhsp_max=92.0:scovhsp_min=65.4:scovhsp_std=8.143391319997564:scovhsp_sum=3106.9999999999995:send_avg=81.73684210526316:send_max=168.0:send_min=57.0:send_std=29.015079220822603:send_sum=3106.0:sstart_avg=8.394736842105264:sstart_max=11.0:sstart_min=6.0:sstart_std=1.0536801320932916:sstart_sum=319.0],(((dce6d0fc-69b1-445c-b24d-26f63f0d2ec2_3@MCPsignal.58.143:0.013006[&&NHX:Sample=rhizpot1:Type=capture:besthit=96.5:bitscore=146.0:capture_class=c__Clostridia:capture_domain=d__Bacteria:capture_family=f__Oscillospiraceae:capture_genus=g__ER4:capture_order=o__Oscillospirales:capture_phylum=p__Firmicutes_A:capture_species=s__ER4 sp015068395:evalue=7.01e-47:gapopen=0.0:heptad=MCP-34H:length=85.0:mismatch=3.0:qcovhsp=100.0:qend=85.0:qstart=1.0:ref_name=RS_GCF_000800095.1_protein.faa_NZ_JUHA01000003.1_1@PF00015_full_PFAM.317.420:scovhsp=82.5:send=95.0:sstart=11.0],ffe9ddbd-d65d-4f4e-8f4c-ceb00474d9be_3@MCPsignal.327.488:5e-09[&&NHX:Sample=rhizpot3:Type=capture:capture_class=c__Alphaproteobacteria:capture_domain=d__Bacteria:capture_family=f__Xanthobacteraceae:capture_genus=g__Bradyrhizobium:capture_order=o__Rhizobiales:capture_phylum=p__Proteobacteria:capture_species=s__Bradyrhizobium sp001556045:heptad=MCP-34H])0:6e-09[&&NHX:Sample_counter=rhizpot1--1||rhizpot3--1:Type_counter=capture--2:besthit_avg=96.5:besthit_max=96.5:besthit_min=96.5:besthit_std=0:besthit_sum=96.5:bitscore_avg=146.0:bitscore_max=146.0:bitscore_min=146.0:bitscore_std=0:bitscore_sum=146.0:capture_class_counter=c__Alphaproteobacteria--1||c__Clostridia--1:capture_domain_counter=d__Bacteria--2:capture_family_counter=f__Oscillospiraceae--1||f__Xanthobacteraceae--1:capture_genus_counter=g__Bradyrhizobium--1||g__ER4--1:capture_order_counter=o__Oscillospirales--1||o__Rhizobiales--1:capture_phylum_counter=p__Firmicutes_A--1||p__Proteobacteria--1:capture_species_counter=s__Bradyrhizobium sp001556045--1||s__ER4 sp015068395--1:evalue_avg=7.01e-47:evalue_max=7.01e-47:evalue_min=7.01e-47:evalue_std=0:evalue_sum=7.01e-47:gapopen_avg=0.0:gapopen_max=0.0:gapopen_min=0.0:gapopen_std=0:gapopen_sum=0.0:gtdb_class_counter=:gtdb_domain_counter=:gtdb_family_counter=:gtdb_genus_counter=:gtdb_order_counter=:gtdb_phylum_counter=:gtdb_species_counter=:heptad_counter=MCP-34H--2:lbd_counter=:length_avg=85.0:length_max=85.0:length_min=85.0:length_std=0:length_sum=85.0:mismatch_avg=3.0:mismatch_max=3.0:mismatch_min=3.0:mismatch_std=0:mismatch_sum=3.0:name=N1034462:qcovhsp_avg=100.0:qcovhsp_max=100.0:qcovhsp_min=100.0:qcovhsp_std=0:qcovhsp_sum=100.0:qend_avg=85.0:qend_max=85.0:qend_min=85.0:qend_std=0:qend_sum=85.0:qstart_avg=1.0:qstart_max=1.0:qstart_min=1.0:qstart_std=0:qstart_sum=1.0:ref_name_counter=RS_GCF_000800095.1_protein.faa_NZ_JUHA01000003.1_1@PF00015_full_PFAM.317.420--1:scovhsp_avg=82.5:scovhsp_max=82.5:scovhsp_min=82.5:scovhsp_std=0:scovhsp_sum=82.5:send_avg=95.0:send_max=95.0:send_min=95.0:send_std=0:send_sum=95.0:sstart_avg=11.0:sstart_max=11.0:sstart_min=11.0:sstart_std=0:sstart_sum=11.0],((c03154f2-7787-5055-a779-237b240ed894_4@MCPsignal.926.1076:5e-09[&&NHX:Sample=rhiztom1:Type=capture:capture_class=c__Spirochaetia:capture_domain=d__Bacteria:capture_family=f__Marispirochaetaceae:capture_genus=g__Marispirochaeta:capture_order=o__JC444:capture_phylum=p__Spirochaetota:capture_species=s__Marispirochaeta associata:heptad=MCP-34H],90dd3641-6a25-5883-a0df-1dd633072f1c_4@MCPsignal.196.347:0.0592157[&&NHX:Sample=rhizpot1:Type=capture:besthit=88.4:bitscore=223.0:capture_class=c__Desulfuromonadia:capture_domain=d__Bacteria:capture_family=f__Geobacteraceae:capture_genus=g__Geomonas:capture_order=o__Geobacterales:capture_phylum=p__Desulfobacterota:capture_species=s__Geomonas sp003499925:evalue=7.44e-75:gapopen=1.0:heptad=MCP-34H:length=147.0:mismatch=16.0:qcovhsp=96.7:qend=146.0:qstart=1.0:ref_name=RS_GCF_016583785.1_protein.faa_NZ_NRRU01000008.1_11@PF00015_full_PFAM.317.526:scovhsp=70.3:send=156.0:sstart=10.0])0:6e-09[&&NHX:Sample_counter=rhizpot1--1||rhiztom1--1:Type_counter=capture--2:besthit_avg=88.4:besthit_max=88.4:besthit_min=88.4:besthit_std=0:besthit_sum=88.4:bitscore_avg=223.0:bitscore_max=223.0:bitscore_min=223.0:bitscore_std=0:bitscore_sum=223.0:capture_class_counter=c__Desulfuromonadia--1||c__Spirochaetia--1:capture_domain_counter=d__Bacteria--2:capture_family_counter=f__Geobacteraceae--1||f__Marispirochaetaceae--1:capture_genus_counter=g__Geomonas--1||g__Marispirochaeta--1:capture_order_counter=o__Geobacterales--1||o__JC444--1:capture_phylum_counter=p__Desulfobacterota--1||p__Spirochaetota--1:capture_species_counter=s__Geomonas sp003499925--1||s__Marispirochaeta associata--1:evalue_avg=7.44e-75:evalue_max=7.44e-75:evalue_min=7.44e-75:evalue_std=0:evalue_sum=7.44e-75:gapopen_avg=1.0:gapopen_max=1.0:gapopen_min=1.0:gapopen_std=0:gapopen_sum=1.0:gtdb_class_counter=:gtdb_domain_counter=:gtdb_family_counter=:gtdb_genus_counter=:gtdb_order_counter=:gtdb_phylum_counter=:gtdb_species_counter=:heptad_counter=MCP-34H--2:lbd_counter=:length_avg=147.0:length_max=147.0:length_min=147.0:length_std=0:length_sum=147.0:mismatch_avg=16.0:mismatch_max=16.0:mismatch_min=16.0:mismatch_std=0:mismatch_sum=16.0:name=N1034465:qcovhsp_avg=96.7:qcovhsp_max=96.7:qcovhsp_min=96.7:qcovhsp_std=0:qcovhsp_sum=96.7:qend_avg=146.0:qend_max=146.0:qend_min=146.0:qend_std=0:qend_sum=146.0:qstart_avg=1.0:qstart_max=1.0:qstart_min=1.0:qstart_std=0:qstart_sum=1.0:ref_name_counter=RS_GCF_016583785.1_protein.faa_NZ_NRRU01000008.1_11@PF00015_full_PFAM.317.526--1:scovhsp_avg=70.3:scovhsp_max=70.3:scovhsp_min=70.3:scovhsp_std=0:scovhsp_sum=70.3:send_avg=156.0:send_max=156.0:send_min=156.0:send_std=0:send_sum=156.0:sstart_avg=10.0:sstart_max=10.0:sstart_min=10.0:sstart_std=0:sstart_sum=10.0],((((f04ef598-22d3-49be-bb86-15c1d9dbf07e_1@MCPsignal.94.170:0.0143204[&&NHX:Sample=rhizpot1:Type=capture:capture_class=c__UBA9217:capture_domain=d__Bacteria:capture_family=f__JACRHJ01:capture_genus=g__JACRHJ01:capture_order=o__JACRHJ01:capture_phylum=p__Nitrospirota:capture_species=s__JACRHJ01 sp016212105:heptad=MCP-34H],9eeeb2eb-c93a-451a-9c7a-a4272cb4c97f_1@MCPsignal.293.433:0.00567682[&&NHX:Sample=rhizpot3:Type=capture:capture_class=c__Gammaproteobacteria:capture_domain=d__Bacteria:capture_family=f__Burkholderiaceae:capture_genus=g__Rhizobacter:capture_order=o__Burkholderiales:capture_phylum=p__Proteobacteria:capture_species=s__Rhizobacter sp001425825:heptad=MCP-34H])0:5e-09[&&NHX:Sample_counter=rhizpot1--1||rhizpot3--1:Type_counter=capture--2:capture_class_counter=c__Gammaproteobacteria--1||c__UBA9217--1:capture_domain_counter=d__Bacteria--2:capture_family_counter=f__Burkholderiaceae--1||f__JACRHJ01--1:capture_genus_counter=g__JACRHJ01--1||g__Rhizobacter--1:capture_order_counter=o__Burkholderiales--1||o__JACRHJ01--1:capture_phylum_counter=p__Nitrospirota--1||p__Proteobacteria--1:capture_species_counter=s__JACRHJ01 sp016212105--1||s__Rhizobacter sp001425825--1:gtdb_class_counter=:gtdb_domain_counter=:gtdb_family_counter=:gtdb_genus_counter=:gtdb_order_counter=:gtdb_phylum_counter=:gtdb_species_counter=:heptad_counter=MCP-34H--2:lbd_counter=:name=N1034468:ref_name_counter=],21a01b4b-312a-4314-819f-c42336e9d54e_3@MCPsignal.164.281:5e-09[&&NHX:Sample=rhizpot3:Type=capture:besthit=98.3:bitscore=206.0:capture_class=c__Spirochaetia:capture_domain=d__Bacteria:capture_family=f__Marispirochaetaceae:capture_genus=g__Marispirochaeta:capture_order=o__JC444:capture_phylum=p__Spirochaetota:capture_species=s__Marispirochaeta associata:evalue=9.5e-69:gapopen=0.0:heptad=MCP-34H:length=117.0:mismatch=2.0:qcovhsp=100.0:qend=117.0:qstart=1.0:ref_name=GB_GCA_002339015.1_protein.faa_DDJC01000062.1_90@PF00015_full_PFAM.363.551:scovhsp=62.2:send=125.0:sstart=9.0])0:5e-09[&&NHX:Sample_counter=rhizpot1--1||rhizpot3--2:Type_counter=capture--3:besthit_avg=98.3:besthit_max=98.3:besthit_min=98.3:besthit_std=0:besthit_sum=98.3:bitscore_avg=206.0:bitscore_max=206.0:bitscore_min=206.0:bitscore_std=0:bitscore_sum=206.0:capture_class_counter=c__Gammaproteobacteria--1||c__Spirochaetia--1||c__UBA9217--1:capture_domain_counter=d__Bacteria--3:capture_family_counter=f__Burkholderiaceae--1||f__JACRHJ01--1||f__Marispirochaetaceae--1:capture_genus_counter=g__JACRHJ01--1||g__Marispirochaeta--1||g__Rhizobacter--1:capture_order_counter=o__Burkholderiales--1||o__JACRHJ01--1||o__JC444--1:capture_phylum_counter=p__Nitrospirota--1||p__Proteobacteria--1||p__Spirochaetota--1:capture_species_counter=s__JACRHJ01 sp016212105--1||s__Marispirochaeta associata--1||s__Rhizobacter sp001425825--1:evalue_avg=9.5e-69:evalue_max=9.5e-69:evalue_min=9.5e-69:evalue_std=0:evalue_sum=9.5e-69:gapopen_avg=0.0:gapopen_max=0.0:gapopen_min=0.0:gapopen_std=0:gapopen_sum=0.0:gtdb_class_counter=:gtdb_domain_counter=:gtdb_family_counter=:gtdb_genus_counter=:gtdb_order_counter=:gtdb_phylum_counter=:gtdb_species_counter=:heptad_counter=MCP-34H--3:lbd_counter=:length_avg=117.0:length_max=117.0:length_min=117.0:length_std=0:length_sum=117.0:mismatch_avg=2.0:mismatch_max=2.0:mismatch_min=2.0:mismatch_std=0:mismatch_sum=2.0:name=N1034470:qcovhsp_avg=100.0:qcovhsp_max=100.0:qcovhsp_min=100.0:qcovhsp_std=0:qcovhsp_sum=100.0:qend_avg=117.0:qend_max=117.0:qend_min=117.0:qend_std=0:qend_sum=117.0:qstart_avg=1.0:qstart_max=1.0:qstart_min=1.0:qstart_std=0:qstart_sum=1.0:ref_name_counter=GB_GCA_002339015.1_protein.faa_DDJC01000062.1_90@PF00015_full_PFAM.363.551--1:scovhsp_avg=62.2:scovhsp_max=62.2:scovhsp_min=62.2:scovhsp_std=0:scovhsp_sum=62.2:send_avg=125.0:send_max=125.0:send_min=125.0:send_std=0:send_sum=125.0:sstart_avg=9.0:sstart_max=9.0:sstart_min=9.0:sstart_std=0:sstart_sum=9.0],(((e7375916-917c-436e-854b-dcca005b5692_6@MCPsignal.238.348:0.0139755[&&NHX:Sample=rhizpot2:Type=capture:capture_class=c__Alphaproteobacteria:capture_domain=d__Bacteria:capture_family=f__Beijerinckiaceae:capture_genus=g__Methylobacterium:capture_order=o__Rhizobiales:capture_phylum=p__Proteobacteria:capture_species=s__Methylobacterium aquaticum_C:heptad=MCP-34H],0370c472-8139-4168-9181-b510c3d2f0d1_2@MCPsignal.277.437:0.00492185[&&NHX:Sample=rhizpot3:Type=capture:capture_class=c__Gammaproteobacteria:capture_domain=d__Bacteria:capture_family=f__Burkholderiaceae:capture_genus=g__Thiomonas:capture_order=o__Burkholderiales:capture_phylum=p__Proteobacteria:capture_species=s__Thiomonas sp000377645:heptad=MCP-34H])0:5e-09[&&NHX:Sample_counter=rhizpot2--1||rhizpot3--1:Type_counter=capture--2:capture_class_counter=c__Alphaproteobacteria--1||c__Gammaproteobacteria--1:capture_domain_counter=d__Bacteria--2:capture_family_counter=f__Beijerinckiaceae--1||f__Burkholderiaceae--1:capture_genus_counter=g__Methylobacterium--1||g__Thiomonas--1:capture_order_counter=o__Burkholderiales--1||o__Rhizobiales--1:capture_phylum_counter=p__Proteobacteria--2:capture_species_counter=s__Methylobacterium aquaticum_C--1||s__Thiomonas sp000377645--1:gtdb_class_counter=:gtdb_domain_counter=:gtdb_family_counter=:gtdb_genus_counter=:gtdb_order_counter=:gtdb_phylum_counter=:gtdb_species_counter=:heptad_counter=MCP-34H--2:lbd_counter=:name=N1034473:ref_name_counter=],(((((3cd609bc-cdf6-4978-92a0-8d003e8ec610_5@MCPsignal.58.218:0.00493924[&&NHX:Sample=rhizpot3:Type=capture:capture_class=c__Gammaproteobacteria:capture_domain=d__Bacteria:capture_family=f__Burkholderiaceae:capture_genus=g__Thiomonas:capture_order=o__Burkholderiales:capture_phylum=p__Proteobacteria:capture_species=s__Thiomonas sp000377645:heptad=MCP-34H],((3433a6d7-0d1d-4095-bcf5-1af636684338_3@MCPsignal.169.309:0[&&NHX:Sample=rhizpot1:Type=capture:capture_class=c__Gammaproteobacteria:capture_domain=d__Bacteria:capture_family=f__Burkholderiaceae:capture_genus=g__Paraburkholderia:capture_order=o__Burkholderiales:capture_phylum=p__Proteobacteria:capture_species=s__Paraburkholderia hospita:heptad=MCP-34H],a0353a13-9bb2-440b-9a7d-a0aad980cc2a_5@MCPsignal.103.243:0[&&NHX:Sample=rhizpot1:Type=capture:capture_class=c__Gammaproteobacteria:capture_domain=d__Bacteria:capture_family=f__Burkholderiaceae:capture_genus=g__Thiomonas:capture_order=o__Burkholderiales:capture_phylum=p__Proteobacteria:capture_species=s__Thiomonas sp000377645:heptad=MCP-34H]):6e-09[&&NHX:Sample_counter=rhizpot1--2:Type_counter=capture--2:capture_class_counter=c__Gammaproteobacteria--2:capture_domain_counter=d__Bacteria--2:capture_family_counter=f__Burkholderiaceae--2:capture_genus_counter=g__Paraburkholderia--1||g__Thiomonas--1:capture_order_counter=o__Burkholderiales--2:capture_phylum_counter=p__Proteobacteria--2:capture_species_counter=s__Paraburkholderia hospita--1||s__Thiomonas sp000377645--1:gtdb_class_counter=:gtdb_domain_counter=:gtdb_family_counter=:gtdb_genus_counter=:gtdb_order_counter=:gtdb_phylum_counter=:gtdb_species_counter=:heptad_counter=MCP-34H--2:lbd_counter=:name=N1034477:ref_name_counter=],((afc752fc-d4be-429e-86f2-419cb03feec1_4@MCPsignal.195.318:0.0245873[&&NHX:Sample=rhizpot1:Type=capture:capture_class=c__Alphaproteobacteria:capture_domain=d__Bacteria:capture_family=f__Xanthobacteraceae:capture_genus=g__Bradyrhizobium:capture_order=o__Rhizobiales:capture_phylum=p__Proteobacteria:capture_species=s__Bradyrhizobium sp900176205:heptad=MCP-34H],(((67df99d4-e5b1-44d3-afee-731b76f504c7_1@MCPsignal.146.263:0.0235222[&&NHX:Sample=rhizpot1:Type=capture:capture_class=c__Alphaproteobacteria:capture_domain=d__Bacteria:capture_family=f__Beijerinckiaceae:capture_genus=g__Bosea:capture_order=o__Rhizobiales:capture_phylum=p__Proteobacteria:capture_species=s__Bosea sp001556125:heptad=MCP-34H],(((ee7d539c-e2e9-41dd-aeae-0546206bfa77_6@MCPsignal.119.203:0[&&NHX:Sample=rhizpot1:Type=capture:capture_class=c__Alphaproteobacteria:capture_domain=d__Bacteria:capture_family=f__Beijerinckiaceae:capture_genus=g__Bosea:capture_order=o__Rhizobiales:capture_phylum=p__Proteobacteria:capture_species=s__Bosea sp001556125:heptad=MCP-34H],f396db1d-796c-48db-9ac6-5ecc9513fffb_2@MCPsignal.364.448:0[&&NHX:Sample=rhizpot3:Type=capture:capture_class=c__Gammaproteobacteria:capture_domain=d__Bacteria:capture_family=f__Burkholderiaceae:capture_genus=g__Thiomonas:capture_order=o__Burkholderiales:capture_phylum=p__Proteobacteria:capture_species=s__Thiomonas sp000377645:heptad=MCP-34H])0:0[&&NHX:Sample_counter=rhizpot1--1||rhizpot3--1:Type_counter=capture--2:capture_class_counter=c__Alphaproteobacteria--1||c__Gammaproteobacteria--1:capture_domain_counter=d__Bacteria--2:capture_family_counter=f__Beijerinckiaceae--1||f__Burkholderiaceae--1:capture_genus_counter=g__Bosea--1||g__Thiomonas--1:capture_order_counter=o__Burkholderiales--1||o__Rhizobiales--1:capture_phylum_counter=p__Proteobacteria--2:capture_species_counter=s__Bosea sp001556125--1||s__Thiomonas sp000377645--1:gtdb_class_counter=:gtdb_domain_counter=:gtdb_family_counter=:gtdb_genus_counter=:gtdb_order_counter=:gtdb_phylum_counter=:gtdb_species_counter=:heptad_counter=MCP-34H--2:lbd_counter=:name=N1034482:ref_name_counter=],cdd8a6bc-ff82-4897-9ad9-0755ec22b06a_1@MCPsignal.177.261:0[&&NHX:Sample=rhizpot3:Type=capture:capture_class=c__Desulfovibrionia:capture_domain=d__Bacteria:capture_family=f__Desulfovibrionaceae:capture_genus=g__Solidesulfovibrio:capture_order=o__Desulfovibrionales:capture_phylum=p__Desulfobacterota_I:capture_species=s__Solidesulfovibrio magneticus_A:heptad=MCP-34H]):5e-09[&&NHX:Sample_counter=rhizpot1--1||rhizpot3--2:Type_counter=capture--3:capture_class_counter=c__Alphaproteobacteria--1||c__Desulfovibrionia--1||c__Gammaproteobacteria--1:capture_domain_counter=d__Bacteria--3:capture_family_counter=f__Beijerinckiaceae--1||f__Burkholderiaceae--1||f__Desulfovibrionaceae--1:capture_genus_counter=g__Bosea--1||g__Solidesulfovibrio--1||g__Thiomonas--1:capture_order_counter=o__Burkholderiales--1||o__Desulfovibrionales--1||o__Rhizobiales--1:capture_phylum_counter=p__Desulfobacterota_I--1||p__Proteobacteria--2:capture_species_counter=s__Bosea sp001556125--1||s__Solidesulfovibrio magneticus_A--1||s__Thiomonas sp000377645--1:gtdb_class_counter=:gtdb_domain_counter=:gtdb_family_counter=:gtdb_genus_counter=:gtdb_order_counter=:gtdb_phylum_counter=:gtdb_species_counter=:heptad_counter=MCP-34H--3:lbd_counter=:name=N1034484:ref_name_counter=],(b3364655-b406-4edb-9d73-188c28429dc7_3@MCPsignal.144.263:5e-09[&&NHX:Sample=rhizpot1:Type=capture:capture_class=c__Alphaproteobacteria:capture_domain=d__Bacteria:capture_family=f__Beijerinckiaceae:capture_genus=g__Bosea:capture_order=o__Rhizobiales:capture_phylum=p__Proteobacteria:capture_species=s__Bosea sp001556125:heptad=MCP-34H],5839387f-1a04-45d3-a76f-297b8e4506d6_1@MCPsignal.118.202:5e-09[&&NHX:Sample=rhizpot1:Type=capture:capture_class=c__Gammaproteobacteria:capture_domain=d__Bacteria:capture_family=f__Pseudomonadaceae:capture_genus=g__Pseudomonas_A:capture_order=o__Pseudomonadales:capture_phylum=p__Proteobacteria:capture_species=s__Pseudomonas_A sp003488145:heptad=MCP-34H])0:5e-09[&&NHX:Sample_counter=rhizpot1--2:Type_counter=capture--2:capture_class_counter=c__Alphaproteobacteria--1||c__Gammaproteobacteria--1:capture_domain_counter=d__Bacteria--2:capture_family_counter=f__Beijerinckiaceae--1||f__Pseudomonadaceae--1:capture_genus_counter=g__Bosea--1||g__Pseudomonas_A--1:capture_order_counter=o__Pseudomonadales--1||o__Rhizobiales--1:capture_phylum_counter=p__Proteobacteria--2:capture_species_counter=s__Bosea sp001556125--1||s__Pseudomonas_A sp003488145--1:gtdb_class_counter=:gtdb_domain_counter=:gtdb_family_counter=:gtdb_genus_counter=:gtdb_order_counter=:gtdb_phylum_counter=:gtdb_species_counter=:heptad_counter=MCP-34H--2:lbd_counter=:name=N1034487:ref_name_counter=])0:5e-09[&&NHX:Sample_counter=rhizpot1--3||rhizpot3--2:Type_counter=capture--5:capture_class_counter=c__Alphaproteobacteria--2||c__Desulfovibrionia--1||c__Gammaproteobacteria--2:capture_domain_counter=d__Bacteria--5:capture_family_counter=f__Beijerinckiaceae--2||f__Burkholderiaceae--1||f__Desulfovibrionaceae--1||f__Pseudomonadaceae--1:capture_genus_counter=g__Bosea--2||g__Pseudomonas_A--1||g__Solidesulfovibrio--1||g__Thiomonas--1:capture_order_counter=o__Burkholderiales--1||o__Desulfovibrionales--1||o__Pseudomonadales--1||o__Rhizobiales--2:capture_phylum_counter=p__Desulfobacterota_I--1||p__Proteobacteria--4:capture_species_counter=s__Bosea sp001556125--2||s__Pseudomonas_A sp003488145--1||s__Solidesulfovibrio magneticus_A--1||s__Thiomonas sp000377645--1:gtdb_class_counter=:gtdb_domain_counter=:gtdb_family_counter=:gtdb_genus_counter=:gtdb_order_counter=:gtdb_phylum_counter=:gtdb_species_counter=:heptad_counter=MCP-34H--5:lbd_counter=:name=N1034488:ref_name_counter=])0.418:0.066633[&&NHX:Sample_counter=rhizpot1--4||rhizpot3--2:Type_counter=capture--6:capture_class_counter=c__Alphaproteobacteria--3||c__Desulfovibrionia--1||c__Gammaproteobacteria--2:capture_domain_counter=d__Bacteria--6:capture_family_counter=f__Beijerinckiaceae--3||f__Burkholderiaceae--1||f__Desulfovibrionaceae--1||f__Pseudomonadaceae--1:capture_genus_counter=g__Bosea--3||g__Pseudomonas_A--1||g__Solidesulfovibrio--1||g__Thiomonas--1:capture_order_counter=o__Burkholderiales--1||o__Desulfovibrionales--1||o__Pseudomonadales--1||o__Rhizobiales--3:capture_phylum_counter=p__Desulfobacterota_I--1||p__Proteobacteria--5:capture_species_counter=s__Bosea sp001556125--3||s__Pseudomonas_A sp003488145--1||s__Solidesulfovibrio magneticus_A--1||s__Thiomonas sp000377645--1:gtdb_class_counter=:gtdb_domain_counter=:gtdb_family_counter=:gtdb_genus_counter=:gtdb_order_counter=:gtdb_phylum_counter=:gtdb_species_counter=:heptad_counter=MCP-34H--6:lbd_counter=:name=N1034489:ref_name_counter=],(1ad83b40-c4a4-4779-ab0f-e87943953905_1@MCPsignal.51.137:0.022711[&&NHX:Sample=rhizpot1:Type=capture:capture_class=c__Alphaproteobacteria:capture_domain=d__Bacteria:capture_family=f__Beijerinckiaceae:capture_genus=g__Bosea:capture_order=o__Rhizobiales:capture_phylum=p__Proteobacteria:capture_species=s__Bosea sp001556125:heptad=MCP-34H],c32d29d2-a5eb-4b87-b53c-1a82da83cd9a_2@MCPsignal.293.376:0.00803878[&&NHX:Sample=rhizpot1:Type=capture:besthit=95.2:bitscore=141.0:capture_class=c__Gammaproteobacteria:capture_domain=d__Bacteria:capture_family=f__Pseudomonadaceae:capture_genus=g__Pseudomonas_A:capture_order=o__Pseudomonadales:capture_phylum=p__Proteobacteria:capture_species=s__Pseudomonas_A sp003488145:evalue=6.2e-45:gapopen=0.0:heptad=MCP-34H:length=83.0:mismatch=4.0:qcovhsp=100.0:qend=83.0:qstart=1.0:ref_name=RS_GCF_000800095.1_protein.faa_NZ_JUHA01000003.1_1@PF00015_full_PFAM.317.420:scovhsp=80.6:send=93.0:sstart=11.0])0.772:0.00673869[&&NHX:Sample_counter=rhizpot1--2:Type_counter=capture--2:besthit_avg=95.2:besthit_max=95.2:besthit_min=95.2:besthit_std=0:besthit_sum=95.2:bitscore_avg=141.0:bitscore_max=141.0:bitscore_min=141.0:bitscore_std=0:bitscore_sum=141.0:capture_class_counter=c__Alphaproteobacteria--1||c__Gammaproteobacteria--1:capture_domain_counter=d__Bacteria--2:capture_family_counter=f__Beijerinckiaceae--1||f__Pseudomonadaceae--1:capture_genus_counter=g__Bosea--1||g__Pseudomonas_A--1:capture_order_counter=o__Pseudomonadales--1||o__Rhizobiales--1:capture_phylum_counter=p__Proteobacteria--2:capture_species_counter=s__Bosea sp001556125--1||s__Pseudomonas_A sp003488145--1:evalue_avg=6.2e-45:evalue_max=6.2e-45:evalue_min=6.2e-45:evalue_std=0:evalue_sum=6.2e-45:gapopen_avg=0.0:gapopen_max=0.0:gapopen_min=0.0:gapopen_std=0:gapopen_sum=0.0:gtdb_class_counter=:gtdb_domain_counter=:gtdb_family_counter=:gtdb_genus_counter=:gtdb_order_counter=:gtdb_phylum_counter=:gtdb_species_counter=:heptad_counter=MCP-34H--2:lbd_counter=:length_avg=83.0:length_max=83.0:length_min=83.0:length_std=0:length_sum=83.0:mismatch_avg=4.0:mismatch_max=4.0:mismatch_min=4.0:mismatch_std=0:mismatch_sum=4.0:name=N1034492:qcovhsp_avg=100.0:qcovhsp_max=100.0:qcovhsp_min=100.0:qcovhsp_std=0:qcovhsp_sum=100.0:qend_avg=83.0:qend_max=83.0:qend_min=83.0:qend_std=0:qend_sum=83.0:qstart_avg=1.0:qstart_max=1.0:qstart_min=1.0:qstart_std=0:qstart_sum=1.0:ref_name_counter=RS_GCF_000800095.1_protein.faa_NZ_JUHA01000003.1_1@PF00015_full_PFAM.317.420--1:scovhsp_avg=80.6:scovhsp_max=80.6:scovhsp_min=80.6:scovhsp_std=0:scovhsp_sum=80.6:send_avg=93.0:send_max=93.0:send_min=93.0:send_std=0:send_sum=93.0:sstart_avg=11.0:sstart_max=11.0:sstart_min=11.0:sstart_std=0:sstart_sum=11.0])0:1.8e-08[&&NHX:Sample_counter=rhizpot1--6||rhizpot3--2:Type_counter=capture--8:besthit_avg=95.2:besthit_max=95.2:besthit_min=95.2:besthit_std=0:besthit_sum=95.2:bitscore_avg=141.0:bitscore_max=141.0:bitscore_min=141.0:bitscore_std=0:bitscore_sum=141.0:capture_class_counter=c__Alphaproteobacteria--4||c__Desulfovibrionia--1||c__Gammaproteobacteria--3:capture_domain_counter=d__Bacteria--8:capture_family_counter=f__Beijerinckiaceae--4||f__Burkholderiaceae--1||f__Desulfovibrionaceae--1||f__Pseudomonadaceae--2:capture_genus_counter=g__Bosea--4||g__Pseudomonas_A--2||g__Solidesulfovibrio--1||g__Thiomonas--1:capture_order_counter=o__Burkholderiales--1||o__Desulfovibrionales--1||o__Pseudomonadales--2||o__Rhizobiales--4:capture_phylum_counter=p__Desulfobacterota_I--1||p__Proteobacteria--7:capture_species_counter=s__Bosea sp001556125--4||s__Pseudomonas_A sp003488145--2||s__Solidesulfovibrio magneticus_A--1||s__Thiomonas sp000377645--1:evalue_avg=6.2e-45:evalue_max=6.2e-45:evalue_min=6.2e-45:evalue_std=0:evalue_sum=6.2e-45:gapopen_avg=0.0:gapopen_max=0.0:gapopen_min=0.0:gapopen_std=0:gapopen_sum=0.0:gtdb_class_counter=:gtdb_domain_counter=:gtdb_family_counter=:gtdb_genus_counter=:gtdb_order_counter=:gtdb_phylum_counter=:gtdb_species_counter=:heptad_counter=MCP-34H--8:lbd_counter=:length_avg=83.0:length_max=83.0:length_min=83.0:length_std=0:length_sum=83.0:mismatch_avg=4.0:mismatch_max=4.0:mismatch_min=4.0:mismatch_std=0:mismatch_sum=4.0:name=N1034493:qcovhsp_avg=100.0:qcovhsp_max=100.0:qcovhsp_min=100.0:qcovhsp_std=0:qcovhsp_sum=100.0:qend_avg=83.0:qend_max=83.0:qend_min=83.0:qend_std=0:qend_sum=83.0:qstart_avg=1.0:qstart_max=1.0:qstart_min=1.0:qstart_std=0:qstart_sum=1.0:ref_name_counter=RS_GCF_000800095.1_protein.faa_NZ_JUHA01000003.1_1@PF00015_full_PFAM.317.420--1:scovhsp_avg=80.6:scovhsp_max=80.6:scovhsp_min=80.6:scovhsp_std=0:scovhsp_sum=80.6:send_avg=93.0:send_max=93.0:send_min=93.0:send_std=0:send_sum=93.0:sstart_avg=11.0:sstart_max=11.0:sstart_min=11.0:sstart_std=0:sstart_sum=11.0],(((188b000c-ddd9-4ec2-95d1-33bcaa60e01d_2@MCPsignal.434.493:0.0159821[&&NHX:Sample=rhizpot1:Type=capture:besthit=96.6:bitscore=103.0:capture_class=c__Gammaproteobacteria:capture_domain=d__Bacteria:capture_family=f__Pseudomonadaceae:capture_genus=g__Pseudomonas_E:capture_order=o__Pseudomonadales:capture_phylum=p__Proteobacteria:capture_species=s__Pseudomonas_E gingeri_C:evalue=8.41e-31:gapopen=0.0:heptad=MCP-34H:length=59.0:mismatch=2.0:qcovhsp=100.0:qend=59.0:qstart=1.0:ref_name=RS_GCF_003933735.1_protein.faa_NZ_RSED01000024.1_39@PF00015_full_PFAM.437.510:scovhsp=80.8:send=66.0:sstart=8.0],a0add620-62fb-4671-81cb-f66e85c2611a_2@MCPsignal.126.187:5e-09[&&NHX:Sample=rhizpot1:Type=capture:besthit=98.4:bitscore=110.0:capture_class=c__Bacilli:capture_domain=d__Bacteria:capture_family=f__Aneurinibacillaceae:capture_genus=g__Aneurinibacillus:capture_order=o__Aneurinibacillales:capture_phylum=p__Firmicutes:capture_species=s__Aneurinibacillus aneurinilyticus:evalue=1.64e-33:gapopen=0.0:heptad=MCP-34H:length=61.0:mismatch=1.0:qcovhsp=100.0:qend=61.0:qstart=1.0:ref_name=RS_GCF_003933735.1_protein.faa_NZ_RSED01000024.1_39@PF00015_full_PFAM.437.510:scovhsp=83.6:send=68.0:sstart=8.0])0:5e-09[&&NHX:Sample_counter=rhizpot1--2:Type_counter=capture--2:besthit_avg=97.5:besthit_max=98.4:besthit_min=96.6:besthit_std=1.2727922061357937:besthit_sum=195.0:bitscore_avg=106.5:bitscore_max=110.0:bitscore_min=103.0:bitscore_std=4.949747468305833:bitscore_sum=213.0:capture_class_counter=c__Bacilli--1||c__Gammaproteobacteria--1:capture_domain_counter=d__Bacteria--2:capture_family_counter=f__Aneurinibacillaceae--1||f__Pseudomonadaceae--1:capture_genus_counter=g__Aneurinibacillus--1||g__Pseudomonas_E--1:capture_order_counter=o__Aneurinibacillales--1||o__Pseudomonadales--1:capture_phylum_counter=p__Firmicutes--1||p__Proteobacteria--1:capture_species_counter=s__Aneurinibacillus aneurinilyticus--1||s__Pseudomonas_E gingeri_C--1:evalue_avg=4.2132e-31:evalue_max=8.41e-31:evalue_min=1.64e-33:evalue_std=5.9351714785674056e-31:evalue_sum=8.4264e-31:gapopen_avg=0.0:gapopen_max=0.0:gapopen_min=0.0:gapopen_std=0.0:gapopen_sum=0.0:gtdb_class_counter=:gtdb_domain_counter=:gtdb_family_counter=:gtdb_genus_counter=:gtdb_order_counter=:gtdb_phylum_counter=:gtdb_species_counter=:heptad_counter=MCP-34H--2:lbd_counter=:length_avg=60.0:length_max=61.0:length_min=59.0:length_std=1.4142135623730951:length_sum=120.0:mismatch_avg=1.5:mismatch_max=2.0:mismatch_min=1.0:mismatch_std=0.7071067811865476:mismatch_sum=3.0:name=N1034496:qcovhsp_avg=100.0:qcovhsp_max=100.0:qcovhsp_min=100.0:qcovhsp_std=0.0:qcovhsp_sum=200.0:qend_avg=60.0:qend_max=61.0:qend_min=59.0:qend_std=1.4142135623730951:qend_sum=120.0:qstart_avg=1.0:qstart_max=1.0:qstart_min=1.0:qstart_std=0.0:qstart_sum=2.0:ref_name_counter=RS_GCF_003933735.1_protein.faa_NZ_RSED01000024.1_39@PF00015_full_PFAM.437.510--2:scovhsp_avg=82.19999999999999:scovhsp_max=83.6:scovhsp_min=80.8:scovhsp_std=1.979898987322331:scovhsp_sum=164.39999999999998:send_avg=67.0:send_max=68.0:send_min=66.0:send_std=1.4142135623730951:send_sum=134.0:sstart_avg=8.0:sstart_max=8.0:sstart_min=8.0:sstart_std=0.0:sstart_sum=16.0],(67f73a97-100e-4e7c-b46b-0bbe5709f3dd_5@MCPsignal.315.384:0.0309244[&&NHX:Sample=rhizpot1:Type=capture:capture_class=c__Gammaproteobacteria:capture_domain=d__Bacteria:capture_family=f__Pseudomonadaceae:capture_genus=g__Pseudomonas_E:capture_order=o__Pseudomonadales:capture_phylum=p__Proteobacteria:capture_species=s__Pseudomonas_E brassicae:heptad=MCP-34H],(69fe5a6a-cf10-4094-9219-2721dfa6c406_6@MCPsignal.304.386:0.0131348[&&NHX:Sample=rhizpot1:Type=capture:besthit=96.3:bitscore=135.0:capture_class=c__Gammaproteobacteria:capture_domain=d__Bacteria:capture_family=f__Pseudomonadaceae:capture_genus=g__Pseudomonas_A:capture_order=o__Pseudomonadales:capture_phylum=p__Proteobacteria:capture_species=s__Pseudomonas_A sp003488145:evalue=1.63e-42:gapopen=0.0:heptad=MCP-34H:length=81.0:mismatch=3.0:qcovhsp=98.8:qend=81.0:qstart=1.0:ref_name=RS_GCF_000800095.1_protein.faa_NZ_JUHA01000003.1_1@PF00015_full_PFAM.317.420:scovhsp=78.6:send=91.0:sstart=11.0],1ec37712-fdda-4857-b9bf-f111d1d591d4_5@MCPsignal.129.286:0.425798[&&NHX:Sample=rhizpot1:Type=capture:capture_class=c__Alphaproteobacteria:capture_domain=d__Bacteria:capture_family=f__Beijerinckiaceae:capture_genus=g__Bosea:capture_order=o__Rhizobiales:capture_phylum=p__Proteobacteria:capture_species=s__Bosea sp001556125:heptad=MCP-34H])0:5e-09[&&NHX:Sample_counter=rhizpot1--2:Type_counter=capture--2:besthit_avg=96.3:besthit_max=96.3:besthit_min=96.3:besthit_std=0:besthit_sum=96.3:bitscore_avg=135.0:bitscore_max=135.0:bitscore_min=135.0:bitscore_std=0:bitscore_sum=135.0:capture_class_counter=c__Alphaproteobacteria--1||c__Gammaproteobacteria--1:capture_domain_counter=d__Bacteria--2:capture_family_counter=f__Beijerinckiaceae--1||f__Pseudomonadaceae--1:capture_genus_counter=g__Bosea--1||g__Pseudomonas_A--1:capture_order_counter=o__Pseudomonadales--1||o__Rhizobiales--1:capture_phylum_counter=p__Proteobacteria--2:capture_species_counter=s__Bosea sp001556125--1||s__Pseudomonas_A sp003488145--1:evalue_avg=1.63e-42:evalue_max=1.63e-42:evalue_min=1.63e-42:evalue_std=0:evalue_sum=1.63e-42:gapopen_avg=0.0:gapopen_max=0.0:gapopen_min=0.0:gapopen_std=0:gapopen_sum=0.0:gtdb_class_counter=:gtdb_domain_counter=:gtdb_family_counter=:gtdb_genus_counter=:gtdb_order_counter=:gtdb_phylum_counter=:gtdb_species_counter=:heptad_counter=MCP-34H--2:lbd_counter=:length_avg=81.0:length_max=81.0:length_min=81.0:length_std=0:length_sum=81.0:mismatch_avg=3.0:mismatch_max=3.0:mismatch_min=3.0:mismatch_std=0:mismatch_sum=3.0:name=N1034500:qcovhsp_avg=98.8:qcovhsp_max=98.8:qcovhsp_min=98.8:qcovhsp_std=0:qcovhsp_sum=98.8:qend_avg=81.0:qend_max=81.0:qend_min=81.0:qend_std=0:qend_sum=81.0:qstart_avg=1.0:qstart_max=1.0:qstart_min=1.0:qstart_std=0:qstart_sum=1.0:ref_name_counter=RS_GCF_000800095.1_protein.faa_NZ_JUHA01000003.1_1@PF00015_full_PFAM.317.420--1:scovhsp_avg=78.6:scovhsp_max=78.6:scovhsp_min=78.6:scovhsp_std=0:scovhsp_sum=78.6:send_avg=91.0:send_max=91.0:send_min=91.0:send_std=0:send_sum=91.0:sstart_avg=11.0:sstart_max=11.0:sstart_min=11.0:sstart_std=0:sstart_sum=11.0])0:5e-09[&&NHX:Sample_counter=rhizpot1--3:Type_counter=capture--3:besthit_avg=96.3:besthit_max=96.3:besthit_min=96.3:besthit_std=0:besthit_sum=96.3:bitscore_avg=135.0:bitscore_max=135.0:bitscore_min=135.0:bitscore_std=0:bitscore_sum=135.0:capture_class_counter=c__Alphaproteobacteria--1||c__Gammaproteobacteria--2:capture_domain_counter=d__Bacteria--3:capture_family_counter=f__Beijerinckiaceae--1||f__Pseudomonadaceae--2:capture_genus_counter=g__Bosea--1||g__Pseudomonas_A--1||g__Pseudomonas_E--1:capture_order_counter=o__Pseudomonadales--2||o__Rhizobiales--1:capture_phylum_counter=p__Proteobacteria--3:capture_species_counter=s__Bosea sp001556125--1||s__Pseudomonas_A sp003488145--1||s__Pseudomonas_E brassicae--1:evalue_avg=1.63e-42:evalue_max=1.63e-42:evalue_min=1.63e-42:evalue_std=0:evalue_sum=1.63e-42:gapopen_avg=0.0:gapopen_max=0.0:gapopen_min=0.0:gapopen_std=0:gapopen_sum=0.0:gtdb_class_counter=:gtdb_domain_counter=:gtdb_family_counter=:gtdb_genus_counter=:gtdb_order_counter=:gtdb_phylum_counter=:gtdb_species_counter=:heptad_counter=MCP-34H--3:lbd_counter=:length_avg=81.0:length_max=81.0:length_min=81.0:length_std=0:length_sum=81.0:mismatch_avg=3.0:mismatch_max=3.0:mismatch_min=3.0:mismatch_std=0:mismatch_sum=3.0:name=N1034501:qcovhsp_avg=98.8:qcovhsp_max=98.8:qcovhsp_min=98.8:qcovhsp_std=0:qcovhsp_sum=98.8:qend_avg=81.0:qend_max=81.0:qend_min=81.0:qend_std=0:qend_sum=81.0:qstart_avg=1.0:qstart_max=1.0:qstart_min=1.0:qstart_std=0:qstart_sum=1.0:ref_name_counter=RS_GCF_000800095.1_protein.faa_NZ_JUHA01000003.1_1@PF00015_full_PFAM.317.420--1:scovhsp_avg=78.6:scovhsp_max=78.6:scovhsp_min=78.6:scovhsp_std=0:scovhsp_sum=78.6:send_avg=91.0:send_max=91.0:send_min=91.0:send_std=0:send_sum=91.0:sstart_avg=11.0:sstart_max=11.0:sstart_min=11.0:sstart_std=0:sstart_sum=11.0])0:5e-09[&&NHX:Sample_counter=rhizpot1--5:Type_counter=capture--5:besthit_avg=97.09999999999998:besthit_max=98.4:besthit_min=96.3:besthit_std=1.1357816691600602:besthit_sum=291.29999999999995:bitscore_avg=116.0:bitscore_max=135.0:bitscore_min=103.0:bitscore_std=16.822603841260722:bitscore_sum=348.0:capture_class_counter=c__Alphaproteobacteria--1||c__Bacilli--1||c__Gammaproteobacteria--3:capture_domain_counter=d__Bacteria--5:capture_family_counter=f__Aneurinibacillaceae--1||f__Beijerinckiaceae--1||f__Pseudomonadaceae--3:capture_genus_counter=g__Aneurinibacillus--1||g__Bosea--1||g__Pseudomonas_A--1||g__Pseudomonas_E--2:capture_order_counter=o__Aneurinibacillales--1||o__Pseudomonadales--3||o__Rhizobiales--1:capture_phylum_counter=p__Firmicutes--1||p__Proteobacteria--4:capture_species_counter=s__Aneurinibacillus aneurinilyticus--1||s__Bosea sp001556125--1||s__Pseudomonas_A sp003488145--1||s__Pseudomonas_E brassicae--1||s__Pseudomonas_E gingeri_C--1:evalue_avg=2.8088000000054335e-31:evalue_max=8.41e-31:evalue_min=1.63e-42:evalue_std=4.850788422509707e-31:evalue_sum=8.4264000000163e-31:gapopen_avg=0.0:gapopen_max=0.0:gapopen_min=0.0:gapopen_std=0.0:gapopen_sum=0.0:gtdb_class_counter=:gtdb_domain_counter=:gtdb_family_counter=:gtdb_genus_counter=:gtdb_order_counter=:gtdb_phylum_counter=:gtdb_species_counter=:heptad_counter=MCP-34H--5:lbd_counter=:length_avg=67.0:length_max=81.0:length_min=59.0:length_std=12.165525060596439:length_sum=201.0:mismatch_avg=2.0:mismatch_max=3.0:mismatch_min=1.0:mismatch_std=1.0:mismatch_sum=6.0:name=N1034502:qcovhsp_avg=99.60000000000001:qcovhsp_max=100.0:qcovhsp_min=98.8:qcovhsp_std=0.6928203230275526:qcovhsp_sum=298.8:qend_avg=67.0:qend_max=81.0:qend_min=59.0:qend_std=12.165525060596439:qend_sum=201.0:qstart_avg=1.0:qstart_max=1.0:qstart_min=1.0:qstart_std=0.0:qstart_sum=3.0:ref_name_counter=RS_GCF_000800095.1_protein.faa_NZ_JUHA01000003.1_1@PF00015_full_PFAM.317.420--1||RS_GCF_003933735.1_protein.faa_NZ_RSED01000024.1_39@PF00015_full_PFAM.437.510--2:scovhsp_avg=81.0:scovhsp_max=83.6:scovhsp_min=78.6:scovhsp_std=2.5059928172283334:scovhsp_sum=243.0:send_avg=75.0:send_max=91.0:send_min=66.0:send_std=13.892443989449804:send_sum=225.0:sstart_avg=9.0:sstart_max=11.0:sstart_min=8.0:sstart_std=1.7320508075688772:sstart_sum=27.0],((98a3812f-2957-41f0-99f0-61e43f8069e6_4@MCPsignal.209.258:5e-09[&&NHX:Sample=rhizpot1:Type=capture:besthit=98.0:bitscore=85.5:capture_class=c__Gammaproteobacteria:capture_domain=d__Bacteria:capture_family=f__Pseudomonadaceae:capture_genus=g__Pseudomonas_E:capture_order=o__Pseudomonadales:capture_phylum=p__Proteobacteria:capture_species=s__Pseudomonas_E sp900475325:evalue=8.14e-24:gapopen=0.0:heptad=MCP-34H:length=49.0:mismatch=1.0:qcovhsp=100.0:qend=49.0:qstart=1.0:ref_name=RS_GCF_003933735.1_protein.faa_NZ_RSED01000024.1_39@PF00015_full_PFAM.437.510:scovhsp=67.1:send=56.0:sstart=8.0],(31c18707-e263-40e6-b154-091174d55fbd_2@MCPsignal.23.81:0.0517449[&&NHX:Sample=rhiztom1:Type=capture:capture_class=c__Gammaproteobacteria:capture_domain=d__Bacteria:capture_family=f__Pseudomonadaceae:capture_genus=g__Pseudomonas_E:capture_order=o__Pseudomonadales:capture_phylum=p__Proteobacteria:capture_species=s__Pseudomonas_E mediterranea:heptad=MCP-34H],edfe84b4-15e2-40f8-8b0b-641302e6cda6_3@MCPsignal.355.507:0.115145[&&NHX:Sample=rhizpot3:Type=capture:besthit=77.3:bitscore=185.0:capture_class=c__Gammaproteobacteria:capture_domain=d__Bacteria:capture_family=f__Burkholderiaceae:capture_genus=g__Duganella:capture_order=o__Burkholderiales:capture_phylum=p__Proteobacteria:capture_species=s__Duganella sp009857915:evalue=8.47e-60:gapopen=2.0:heptad=MCP-34H:length=150.0:mismatch=31.0:qcovhsp=98.7:qend=150.0:qstart=1.0:ref_name=RS_GCF_016583785.1_protein.faa_NZ_NRRU01000008.1_11@PF00015_full_PFAM.317.526:scovhsp=70.3:send=156.0:sstart=10.0])0:5e-09[&&NHX:Sample_counter=rhizpot3--1||rhiztom1--1:Type_counter=capture--2:besthit_avg=77.3:besthit_max=77.3:besthit_min=77.3:besthit_std=0:besthit_sum=77.3:bitscore_avg=185.0:bitscore_max=185.0:bitscore_min=185.0:bitscore_std=0:bitscore_sum=185.0:capture_class_counter=c__Gammaproteobacteria--2:capture_domain_counter=d__Bacteria--2:capture_family_counter=f__Burkholderiaceae--1||f__Pseudomonadaceae--1:capture_genus_counter=g__Duganella--1||g__Pseudomonas_E--1:capture_order_counter=o__Burkholderiales--1||o__Pseudomonadales--1:capture_phylum_counter=p__Proteobacteria--2:capture_species_counter=s__Duganella sp009857915--1||s__Pseudomonas_E mediterranea--1:evalue_avg=8.47e-60:evalue_max=8.47e-60:evalue_min=8.47e-60:evalue_std=0:evalue_sum=8.47e-60:gapopen_avg=2.0:gapopen_max=2.0:gapopen_min=2.0:gapopen_std=0:gapopen_sum=2.0:gtdb_class_counter=:gtdb_domain_counter=:gtdb_family_counter=:gtdb_genus_counter=:gtdb_order_counter=:gtdb_phylum_counter=:gtdb_species_counter=:heptad_counter=MCP-34H--2:lbd_counter=:length_avg=150.0:length_max=150.0:length_min=150.0:length_std=0:length_sum=150.0:mismatch_avg=31.0:mismatch_max=31.0:mismatch_min=31.0:mismatch_std=0:mismatch_sum=31.0:name=N1034506:qcovhsp_avg=98.7:qcovhsp_max=98.7:qcovhsp_min=98.7:qcovhsp_std=0:qcovhsp_sum=98.7:qend_avg=150.0:qend_max=150.0:qend_min=150.0:qend_std=0:qend_sum=150.0:qstart_avg=1.0:qstart_max=1.0:qstart_min=1.0:qstart_std=0:qstart_sum=1.0:ref_name_counter=RS_GCF_016583785.1_protein.faa_NZ_NRRU01000008.1_11@PF00015_full_PFAM.317.526--1:scovhsp_avg=70.3:scovhsp_max=70.3:scovhsp_min=70.3:scovhsp_std=0:scovhsp_sum=70.3:send_avg=156.0:send_max=156.0:send_min=156.0:send_std=0:send_sum=156.0:sstart_avg=10.0:sstart_max=10.0:sstart_min=10.0:sstart_std=0:sstart_sum=10.0])0.522:5e-09[&&NHX:Sample_counter=rhizpot1--1||rhizpot3--1||rhiztom1--1:Type_counter=capture--3:besthit_avg=87.65:besthit_max=98.0:besthit_min=77.3:besthit_std=14.637110370561535:besthit_sum=175.3:bitscore_avg=135.25:bitscore_max=185.0:bitscore_min=85.5:bitscore_std=70.35712472806148:bitscore_sum=270.5:capture_class_counter=c__Gammaproteobacteria--3:capture_domain_counter=d__Bacteria--3:capture_family_counter=f__Burkholderiaceae--1||f__Pseudomonadaceae--2:capture_genus_counter=g__Duganella--1||g__Pseudomonas_E--2:capture_order_counter=o__Burkholderiales--1||o__Pseudomonadales--2:capture_phylum_counter=p__Proteobacteria--3:capture_species_counter=s__Duganella sp009857915--1||s__Pseudomonas_E mediterranea--1||s__Pseudomonas_E sp900475325--1:evalue_avg=4.07e-24:evalue_max=8.14e-24:evalue_min=8.47e-60:evalue_std=5.755849198858497e-24:evalue_sum=8.14e-24:gapopen_avg=1.0:gapopen_max=2.0:gapopen_min=0.0:gapopen_std=1.4142135623730951:gapopen_sum=2.0:gtdb_class_counter=:gtdb_domain_counter=:gtdb_family_counter=:gtdb_genus_counter=:gtdb_order_counter=:gtdb_phylum_counter=:gtdb_species_counter=:heptad_counter=MCP-34H--3:lbd_counter=:length_avg=99.5:length_max=150.0:length_min=49.0:length_std=71.4177848998413:length_sum=199.0:mismatch_avg=16.0:mismatch_max=31.0:mismatch_min=1.0:mismatch_std=21.213203435596427:mismatch_sum=32.0:name=N1034507:qcovhsp_avg=99.35:qcovhsp_max=100.0:qcovhsp_min=98.7:qcovhsp_std=0.9192388155425097:qcovhsp_sum=198.7:qend_avg=99.5:qend_max=150.0:qend_min=49.0:qend_std=71.4177848998413:qend_sum=199.0:qstart_avg=1.0:qstart_max=1.0:qstart_min=1.0:qstart_std=0.0:qstart_sum=2.0:ref_name_counter=RS_GCF_003933735.1_protein.faa_NZ_RSED01000024.1_39@PF00015_full_PFAM.437.510--1||RS_GCF_016583785.1_protein.faa_NZ_NRRU01000008.1_11@PF00015_full_PFAM.317.526--1:scovhsp_avg=68.69999999999999:scovhsp_max=70.3:scovhsp_min=67.1:scovhsp_std=2.2627416997969543:scovhsp_sum=137.39999999999998:send_avg=106.0:send_max=156.0:send_min=56.0:send_std=70.71067811865476:send_sum=212.0:sstart_avg=9.0:sstart_max=10.0:sstart_min=8.0:sstart_std=1.4142135623730951:sstart_sum=18.0],6bc687c3-87b1-4629-834a-d4c78c172449_4@MCPsignal.280.327:5e-09[&&NHX:Sample=rhizpot1:Type=capture:besthit=97.9:bitscore=83.2:capture_class=c__Gammaproteobacteria:capture_domain=d__Bacteria:capture_family=f__Rhodocyclaceae:capture_genus=g__Thauera_A:capture_order=o__Burkholderiales:capture_phylum=p__Proteobacteria:capture_species=s__Thauera_A sp014489115:evalue=6.14e-23:gapopen=0.0:heptad=MCP-34H:length=47.0:mismatch=1.0:qcovhsp=100.0:qend=47.0:qstart=1.0:ref_name=RS_GCF_003933735.1_protein.faa_NZ_RSED01000024.1_39@PF00015_full_PFAM.437.510:scovhsp=64.4:send=54.0:sstart=8.0])0.182:5e-09[&&NHX:Sample_counter=rhizpot1--2||rhizpot3--1||rhiztom1--1:Type_counter=capture--4:besthit_avg=91.06666666666668:besthit_max=98.0:besthit_min=77.3:besthit_std=11.922387903995299:besthit_sum=273.20000000000005:bitscore_avg=117.89999999999999:bitscore_max=185.0:bitscore_min=83.2:bitscore_std=58.1216827010368:bitscore_sum=353.7:capture_class_counter=c__Gammaproteobacteria--4:capture_domain_counter=d__Bacteria--4:capture_family_counter=f__Burkholderiaceae--1||f__Pseudomonadaceae--2||f__Rhodocyclaceae--1:capture_genus_counter=g__Duganella--1||g__Pseudomonas_E--2||g__Thauera_A--1:capture_order_counter=o__Burkholderiales--2||o__Pseudomonadales--2:capture_phylum_counter=p__Proteobacteria--4:capture_species_counter=s__Duganella sp009857915--1||s__Pseudomonas_E mediterranea--1||s__Pseudomonas_E sp900475325--1||s__Thauera_A sp014489115--1:evalue_avg=2.3179999999999998e-23:evalue_max=6.14e-23:evalue_min=8.47e-60:evalue_std=3.3348781087170185e-23:evalue_sum=6.954e-23:gapopen_avg=0.6666666666666666:gapopen_max=2.0:gapopen_min=0.0:gapopen_std=1.1547005383792517:gapopen_sum=2.0:gtdb_class_counter=:gtdb_domain_counter=:gtdb_family_counter=:gtdb_genus_counter=:gtdb_order_counter=:gtdb_phylum_counter=:gtdb_species_counter=:heptad_counter=MCP-34H--4:lbd_counter=:length_avg=82.0:length_max=150.0:length_min=47.0:length_std=58.89821729050889:length_sum=246.0:mismatch_avg=11.0:mismatch_max=31.0:mismatch_min=1.0:mismatch_std=17.320508075688775:mismatch_sum=33.0:name=N1034509:qcovhsp_avg=99.56666666666666:qcovhsp_max=100.0:qcovhsp_min=98.7:qcovhsp_std=0.7505553499465119:qcovhsp_sum=298.7:qend_avg=82.0:qend_max=150.0:qend_min=47.0:qend_std=58.89821729050889:qend_sum=246.0:qstart_avg=1.0:qstart_max=1.0:qstart_min=1.0:qstart_std=0.0:qstart_sum=3.0:ref_name_counter=RS_GCF_003933735.1_protein.faa_NZ_RSED01000024.1_39@PF00015_full_PFAM.437.510--2||RS_GCF_016583785.1_protein.faa_NZ_NRRU01000008.1_11@PF00015_full_PFAM.317.526--1:scovhsp_avg=67.26666666666667:scovhsp_max=70.3:scovhsp_min=64.4:scovhsp_std=2.953528962670471:scovhsp_sum=201.79999999999998:send_avg=88.66666666666667:send_max=156.0:send_min=54.0:send_std=58.32095106677645:send_sum=266.0:sstart_avg=8.666666666666666:sstart_max=10.0:sstart_min=8.0:sstart_std=1.1547005383792517:sstart_sum=26.0])0:0.0151222[&&NHX:Sample_counter=rhizpot1--7||rhizpot3--1||rhiztom1--1:Type_counter=capture--9:besthit_avg=94.08333333333333:besthit_max=98.4:besthit_min=77.3:besthit_std=8.263998225233756:besthit_sum=564.5:bitscore_avg=116.95:bitscore_max=185.0:bitscore_min=83.2:bitscore_std=38.28230661807096:bitscore_sum=701.7:capture_class_counter=c__Alphaproteobacteria--1||c__Bacilli--1||c__Gammaproteobacteria--7:capture_domain_counter=d__Bacteria--9:capture_family_counter=f__Aneurinibacillaceae--1||f__Beijerinckiaceae--1||f__Burkholderiaceae--1||f__Pseudomonadaceae--5||f__Rhodocyclaceae--1:capture_genus_counter=g__Aneurinibacillus--1||g__Bosea--1||g__Duganella--1||g__Pseudomonas_A--1||g__Pseudomonas_E--4||g__Thauera_A--1:capture_order_counter=o__Aneurinibacillales--1||o__Burkholderiales--2||o__Pseudomonadales--5||o__Rhizobiales--1:capture_phylum_counter=p__Firmicutes--1||p__Proteobacteria--8:capture_species_counter=s__Aneurinibacillus aneurinilyticus--1||s__Bosea sp001556125--1||s__Duganella sp009857915--1||s__Pseudomonas_A sp003488145--1||s__Pseudomonas_E brassicae--1||s__Pseudomonas_E gingeri_C--1||s__Pseudomonas_E mediterranea--1||s__Pseudomonas_E sp900475325--1||s__Thauera_A sp014489115--1:evalue_avg=1.1590000140439999e-23:evalue_max=6.14e-23:evalue_min=8.47e-60:evalue_std=2.461808676752767e-23:evalue_sum=6.954000084263999e-23:gapopen_avg=0.3333333333333333:gapopen_max=2.0:gapopen_min=0.0:gapopen_std=0.816496580927726:gapopen_sum=2.0:gtdb_class_counter=:gtdb_domain_counter=:gtdb_family_counter=:gtdb_genus_counter=:gtdb_order_counter=:gtdb_phylum_counter=:gtdb_species_counter=:heptad_counter=MCP-34H--9:lbd_counter=:length_avg=74.5:length_max=150.0:length_min=47.0:length_std=38.91400776070231:length_sum=447.0:mismatch_avg=6.5:mismatch_max=31.0:mismatch_min=1.0:mismatch_std=12.029131306956458:mismatch_sum=39.0:name=N1034510:qcovhsp_avg=99.58333333333333:qcovhsp_max=100.0:qcovhsp_min=98.7:qcovhsp_std=0.6462713568360171:qcovhsp_sum=597.5:qend_avg=74.5:qend_max=150.0:qend_min=47.0:qend_std=38.91400776070231:qend_sum=447.0:qstart_avg=1.0:qstart_max=1.0:qstart_min=1.0:qstart_std=0.0:qstart_sum=6.0:ref_name_counter=RS_GCF_000800095.1_protein.faa_NZ_JUHA01000003.1_1@PF00015_full_PFAM.317.420--1||RS_GCF_003933735.1_protein.faa_NZ_RSED01000024.1_39@PF00015_full_PFAM.437.510--4||RS_GCF_016583785.1_protein.faa_NZ_NRRU01000008.1_11@PF00015_full_PFAM.317.526--1:scovhsp_avg=74.13333333333334:scovhsp_max=83.6:scovhsp_min=64.4:scovhsp_std=7.910920721803919:scovhsp_sum=444.8:send_avg=81.83333333333333:send_max=156.0:send_min=54.0:send_std=38.64927769915845:send_sum=491.0:sstart_avg=8.833333333333334:sstart_max=11.0:sstart_min=8.0:sstart_std=1.3291601358251257:sstart_sum=53.0])0.937:0.0595438[&&NHX:Sample_counter=rhizpot1--13||rhizpot3--3||rhiztom1--1:Type_counter=capture--17:besthit_avg=94.24285714285715:besthit_max=98.4:besthit_min=77.3:besthit_std=7.555760968262814:besthit_sum=659.7:bitscore_avg=120.38571428571429:bitscore_max=185.0:bitscore_min=83.2:bitscore_std=36.10966761461666:bitscore_sum=842.7:capture_class_counter=c__Alphaproteobacteria--5||c__Bacilli--1||c__Desulfovibrionia--1||c__Gammaproteobacteria--10:capture_domain_counter=d__Bacteria--17:capture_family_counter=f__Aneurinibacillaceae--1||f__Beijerinckiaceae--5||f__Burkholderiaceae--2||f__Desulfovibrionaceae--1||f__Pseudomonadaceae--7||f__Rhodocyclaceae--1:capture_genus_counter=g__Aneurinibacillus--1||g__Bosea--5||g__Duganella--1||g__Pseudomonas_A--3||g__Pseudomonas_E--4||g__Solidesulfovibrio--1||g__Thauera_A--1||g__Thiomonas--1:capture_order_counter=o__Aneurinibacillales--1||o__Burkholderiales--3||o__Desulfovibrionales--1||o__Pseudomonadales--7||o__Rhizobiales--5:capture_phylum_counter=p__Desulfobacterota_I--1||p__Firmicutes--1||p__Proteobacteria--15:capture_species_counter=s__Aneurinibacillus aneurinilyticus--1||s__Bosea sp001556125--5||s__Duganella sp009857915--1||s__Pseudomonas_A sp003488145--3||s__Pseudomonas_E brassicae--1||s__Pseudomonas_E gingeri_C--1||s__Pseudomonas_E mediterranea--1||s__Pseudomonas_E sp900475325--1||s__Solidesulfovibrio magneticus_A--1||s__Thauera_A sp014489115--1||s__Thiomonas sp000377645--1:evalue_avg=9.934285834662856e-24:evalue_max=6.14e-23:evalue_min=8.47e-60:evalue_std=2.2896103579308416e-23:evalue_sum=6.954000084263999e-23:gapopen_avg=0.2857142857142857:gapopen_max=2.0:gapopen_min=0.0:gapopen_std=0.7559289460184546:gapopen_sum=2.0:gtdb_class_counter=:gtdb_domain_counter=:gtdb_family_counter=:gtdb_genus_counter=:gtdb_order_counter=:gtdb_phylum_counter=:gtdb_species_counter=:heptad_counter=MCP-34H--17:lbd_counter=:length_avg=75.71428571428571:length_max=150.0:length_min=47.0:length_std=35.66844677355737:length_sum=530.0:mismatch_avg=6.142857142857143:mismatch_max=31.0:mismatch_min=1.0:mismatch_std=11.021623767675544:mismatch_sum=43.0:name=N1034511:qcovhsp_avg=99.64285714285714:qcovhsp_max=100.0:qcovhsp_min=98.7:qcovhsp_std=0.6106202935189288:qcovhsp_sum=697.5:qend_avg=75.71428571428571:qend_max=150.0:qend_min=47.0:qend_std=35.66844677355737:qend_sum=530.0:qstart_avg=1.0:qstart_max=1.0:qstart_min=1.0:qstart_std=0.0:qstart_sum=7.0:ref_name_counter=RS_GCF_000800095.1_protein.faa_NZ_JUHA01000003.1_1@PF00015_full_PFAM.317.420--2||RS_GCF_003933735.1_protein.faa_NZ_RSED01000024.1_39@PF00015_full_PFAM.437.510--4||RS_GCF_016583785.1_protein.faa_NZ_NRRU01000008.1_11@PF00015_full_PFAM.317.526--1:scovhsp_avg=75.05714285714285:scovhsp_max=83.6:scovhsp_min=64.4:scovhsp_std=7.6240534150929475:scovhsp_sum=525.4:send_avg=83.42857142857143:send_max=156.0:send_min=54.0:send_std=35.53335120163939:send_sum=584.0:sstart_avg=9.142857142857142:sstart_max=11.0:sstart_min=8.0:sstart_std=1.4638501094227996:sstart_sum=64.0])0.949:0.0350527[&&NHX:Sample_counter=rhizpot1--14||rhizpot3--3||rhiztom1--1:Type_counter=capture--18:besthit_avg=94.24285714285715:besthit_max=98.4:besthit_min=77.3:besthit_std=7.555760968262815:besthit_sum=659.7:bitscore_avg=120.38571428571429:bitscore_max=185.0:bitscore_min=83.2:bitscore_std=36.10966761461666:bitscore_sum=842.7:capture_class_counter=c__Alphaproteobacteria--6||c__Bacilli--1||c__Desulfovibrionia--1||c__Gammaproteobacteria--10:capture_domain_counter=d__Bacteria--18:capture_family_counter=f__Aneurinibacillaceae--1||f__Beijerinckiaceae--5||f__Burkholderiaceae--2||f__Desulfovibrionaceae--1||f__Pseudomonadaceae--7||f__Rhodocyclaceae--1||f__Xanthobacteraceae--1:capture_genus_counter=g__Aneurinibacillus--1||g__Bosea--5||g__Bradyrhizobium--1||g__Duganella--1||g__Pseudomonas_A--3||g__Pseudomonas_E--4||g__Solidesulfovibrio--1||g__Thauera_A--1||g__Thiomonas--1:capture_order_counter=o__Aneurinibacillales--1||o__Burkholderiales--3||o__Desulfovibrionales--1||o__Pseudomonadales--7||o__Rhizobiales--6:capture_phylum_counter=p__Desulfobacterota_I--1||p__Firmicutes--1||p__Proteobacteria--16:capture_species_counter=s__Aneurinibacillus aneurinilyticus--1||s__Bosea sp001556125--5||s__Bradyrhizobium sp900176205--1||s__Duganella sp009857915--1||s__Pseudomonas_A sp003488145--3||s__Pseudomonas_E brassicae--1||s__Pseudomonas_E gingeri_C--1||s__Pseudomonas_E mediterranea--1||s__Pseudomonas_E sp900475325--1||s__Solidesulfovibrio magneticus_A--1||s__Thauera_A sp014489115--1||s__Thiomonas sp000377645--1:evalue_avg=9.934285834662856e-24:evalue_max=6.14e-23:evalue_min=8.47e-60:evalue_std=2.2896103579308416e-23:evalue_sum=6.954000084263999e-23:gapopen_avg=0.2857142857142857:gapopen_max=2.0:gapopen_min=0.0:gapopen_std=0.7559289460184545:gapopen_sum=2.0:gtdb_class_counter=:gtdb_domain_counter=:gtdb_family_counter=:gtdb_genus_counter=:gtdb_order_counter=:gtdb_phylum_counter=:gtdb_species_counter=:heptad_counter=MCP-34H--18:lbd_counter=:length_avg=75.71428571428571:length_max=150.0:length_min=47.0:length_std=35.66844677355737:length_sum=530.0:mismatch_avg=6.142857142857143:mismatch_max=31.0:mismatch_min=1.0:mismatch_std=11.021623767675544:mismatch_sum=43.0:name=N1034512:qcovhsp_avg=99.64285714285714:qcovhsp_max=100.0:qcovhsp_min=98.7:qcovhsp_std=0.6106202935189288:qcovhsp_sum=697.5:qend_avg=75.71428571428571:qend_max=150.0:qend_min=47.0:qend_std=35.66844677355737:qend_sum=530.0:qstart_avg=1.0:qstart_max=1.0:qstart_min=1.0:qstart_std=0.0:qstart_sum=7.0:ref_name_counter=RS_GCF_000800095.1_protein.faa_NZ_JUHA01000003.1_1@PF00015_full_PFAM.317.420--2||RS_GCF_003933735.1_protein.faa_NZ_RSED01000024.1_39@PF00015_full_PFAM.437.510--4||RS_GCF_016583785.1_protein.faa_NZ_NRRU01000008.1_11@PF00015_full_PFAM.317.526--1:scovhsp_avg=75.05714285714285:scovhsp_max=83.6:scovhsp_min=64.4:scovhsp_std=7.6240534150929475:scovhsp_sum=525.4:send_avg=83.42857142857143:send_max=156.0:send_min=54.0:send_std=35.53335120163939:send_sum=584.0:sstart_avg=9.142857142857142:sstart_max=11.0:sstart_min=8.0:sstart_std=1.4638501094227996:sstart_sum=64.0],b8b95629-c346-42f2-8373-a4f14c7656fe_1@MCPsignal.58.218:0.00986047[&&NHX:Sample=rhizpot3:Type=capture:capture_class=c__Gammaproteobacteria:capture_domain=d__Bacteria:capture_family=f__Burkholderiaceae:capture_genus=g__Sphaerotilus:capture_order=o__Burkholderiales:capture_phylum=p__Proteobacteria:capture_species=s__Sphaerotilus montanus:heptad=MCP-34H])0:5e-09[&&NHX:Sample_counter=rhizpot1--14||rhizpot3--4||rhiztom1--1:Type_counter=capture--19:besthit_avg=94.24285714285715:besthit_max=98.4:besthit_min=77.3:besthit_std=7.555760968262815:besthit_sum=659.7:bitscore_avg=120.38571428571429:bitscore_max=185.0:bitscore_min=83.2:bitscore_std=36.10966761461666:bitscore_sum=842.7:capture_class_counter=c__Alphaproteobacteria--6||c__Bacilli--1||c__Desulfovibrionia--1||c__Gammaproteobacteria--11:capture_domain_counter=d__Bacteria--19:capture_family_counter=f__Aneurinibacillaceae--1||f__Beijerinckiaceae--5||f__Burkholderiaceae--3||f__Desulfovibrionaceae--1||f__Pseudomonadaceae--7||f__Rhodocyclaceae--1||f__Xanthobacteraceae--1:capture_genus_counter=g__Aneurinibacillus--1||g__Bosea--5||g__Bradyrhizobium--1||g__Duganella--1||g__Pseudomonas_A--3||g__Pseudomonas_E--4||g__Solidesulfovibrio--1||g__Sphaerotilus--1||g__Thauera_A--1||g__Thiomonas--1:capture_order_counter=o__Aneurinibacillales--1||o__Burkholderiales--4||o__Desulfovibrionales--1||o__Pseudomonadales--7||o__Rhizobiales--6:capture_phylum_counter=p__Desulfobacterota_I--1||p__Firmicutes--1||p__Proteobacteria--17:capture_species_counter=s__Aneurinibacillus aneurinilyticus--1||s__Bosea sp001556125--5||s__Bradyrhizobium sp900176205--1||s__Duganella sp009857915--1||s__Pseudomonas_A sp003488145--3||s__Pseudomonas_E brassicae--1||s__Pseudomonas_E gingeri_C--1||s__Pseudomonas_E mediterranea--1||s__Pseudomonas_E sp900475325--1||s__Solidesulfovibrio magneticus_A--1||s__Sphaerotilus montanus--1||s__Thauera_A sp014489115--1||s__Thiomonas sp000377645--1:evalue_avg=9.934285834662858e-24:evalue_max=6.14e-23:evalue_min=8.47e-60:evalue_std=2.289610357930842e-23:evalue_sum=6.954000084264e-23:gapopen_avg=0.2857142857142857:gapopen_max=2.0:gapopen_min=0.0:gapopen_std=0.7559289460184545:gapopen_sum=2.0:gtdb_class_counter=:gtdb_domain_counter=:gtdb_family_counter=:gtdb_genus_counter=:gtdb_order_counter=:gtdb_phylum_counter=:gtdb_species_counter=:heptad_counter=MCP-34H--19:lbd_counter=:length_avg=75.71428571428571:length_max=150.0:length_min=47.0:length_std=35.66844677355737:length_sum=530.0:mismatch_avg=6.142857142857143:mismatch_max=31.0:mismatch_min=1.0:mismatch_std=11.021623767675544:mismatch_sum=43.0:name=N1034514:qcovhsp_avg=99.64285714285714:qcovhsp_max=100.0:qcovhsp_min=98.7:qcovhsp_std=0.6106202935189288:qcovhsp_sum=697.5:qend_avg=75.71428571428571:qend_max=150.0:qend_min=47.0:qend_std=35.66844677355737:qend_sum=530.0:qstart_avg=1.0:qstart_max=1.0:qstart_min=1.0:qstart_std=0.0:qstart_sum=7.0:ref_name_counter=RS_GCF_000800095.1_protein.faa_NZ_JUHA01000003.1_1@PF00015_full_PFAM.317.420--2||RS_GCF_003933735.1_protein.faa_NZ_RSED01000024.1_39@PF00015_full_PFAM.437.510--4||RS_GCF_016583785.1_protein.faa_NZ_NRRU01000008.1_11@PF00015_full_PFAM.317.526--1:scovhsp_avg=75.05714285714285:scovhsp_max=83.6:scovhsp_min=64.4:scovhsp_std=7.6240534150929475:scovhsp_sum=525.4:send_avg=83.42857142857143:send_max=156.0:send_min=54.0:send_std=35.53335120163939:send_sum=584.0:sstart_avg=9.142857142857142:sstart_max=11.0:sstart_min=8.0:sstart_std=1.4638501094227996:sstart_sum=64.0])0:5e-09[&&NHX:Sample_counter=rhizpot1--16||rhizpot3--4||rhiztom1--1:Type_counter=capture--21:besthit_avg=94.24285714285715:besthit_max=98.4:besthit_min=77.3:besthit_std=7.555760968262815:besthit_sum=659.7:bitscore_avg=120.38571428571429:bitscore_max=185.0:bitscore_min=83.2:bitscore_std=36.10966761461666:bitscore_sum=842.7:capture_class_counter=c__Alphaproteobacteria--6||c__Bacilli--1||c__Desulfovibrionia--1||c__Gammaproteobacteria--13:capture_domain_counter=d__Bacteria--21:capture_family_counter=f__Aneurinibacillaceae--1||f__Beijerinckiaceae--5||f__Burkholderiaceae--5||f__Desulfovibrionaceae--1||f__Pseudomonadaceae--7||f__Rhodocyclaceae--1||f__Xanthobacteraceae--1:capture_genus_counter=g__Aneurinibacillus--1||g__Bosea--5||g__Bradyrhizobium--1||g__Duganella--1||g__Paraburkholderia--1||g__Pseudomonas_A--3||g__Pseudomonas_E--4||g__Solidesulfovibrio--1||g__Sphaerotilus--1||g__Thauera_A--1||g__Thiomonas--2:capture_order_counter=o__Aneurinibacillales--1||o__Burkholderiales--6||o__Desulfovibrionales--1||o__Pseudomonadales--7||o__Rhizobiales--6:capture_phylum_counter=p__Desulfobacterota_I--1||p__Firmicutes--1||p__Proteobacteria--19:capture_species_counter=s__Aneurinibacillus aneurinilyticus--1||s__Bosea sp001556125--5||s__Bradyrhizobium sp900176205--1||s__Duganella sp009857915--1||s__Paraburkholderia hospita--1||s__Pseudomonas_A sp003488145--3||s__Pseudomonas_E brassicae--1||s__Pseudomonas_E gingeri_C--1||s__Pseudomonas_E mediterranea--1||s__Pseudomonas_E sp900475325--1||s__Solidesulfovibrio magneticus_A--1||s__Sphaerotilus montanus--1||s__Thauera_A sp014489115--1||s__Thiomonas sp000377645--2:evalue_avg=9.934285834662858e-24:evalue_max=6.14e-23:evalue_min=8.47e-60:evalue_std=2.289610357930842e-23:evalue_sum=6.954000084264e-23:gapopen_avg=0.2857142857142857:gapopen_max=2.0:gapopen_min=0.0:gapopen_std=0.7559289460184545:gapopen_sum=2.0:gtdb_class_counter=:gtdb_domain_counter=:gtdb_family_counter=:gtdb_genus_counter=:gtdb_order_counter=:gtdb_phylum_counter=:gtdb_species_counter=:heptad_counter=MCP-34H--21:lbd_counter=:length_avg=75.71428571428571:length_max=150.0:length_min=47.0:length_std=35.66844677355737:length_sum=530.0:mismatch_avg=6.142857142857143:mismatch_max=31.0:mismatch_min=1.0:mismatch_std=11.021623767675544:mismatch_sum=43.0:name=N1034515:qcovhsp_avg=99.64285714285714:qcovhsp_max=100.0:qcovhsp_min=98.7:qcovhsp_std=0.6106202935189288:qcovhsp_sum=697.5:qend_avg=75.71428571428571:qend_max=150.0:qend_min=47.0:qend_std=35.66844677355737:qend_sum=530.0:qstart_avg=1.0:qstart_max=1.0:qstart_min=1.0:qstart_std=0.0:qstart_sum=7.0:ref_name_counter=RS_GCF_000800095.1_protein.faa_NZ_JUHA01000003.1_1@PF00015_full_PFAM.317.420--2||RS_GCF_003933735.1_protein.faa_NZ_RSED01000024.1_39@PF00015_full_PFAM.437.510--4||RS_GCF_016583785.1_protein.faa_NZ_NRRU01000008.1_11@PF00015_full_PFAM.317.526--1:scovhsp_avg=75.05714285714285:scovhsp_max=83.6:scovhsp_min=64.4:scovhsp_std=7.6240534150929475:scovhsp_sum=525.4:send_avg=83.42857142857143:send_max=156.0:send_min=54.0:send_std=35.53335120163939:send_sum=584.0:sstart_avg=9.142857142857142:sstart_max=11.0:sstart_min=8.0:sstart_std=1.4638501094227996:sstart_sum=64.0])0:5e-09[&&NHX:Sample_counter=rhizpot1--16||rhizpot3--5||rhiztom1--1:Type_counter=capture--22:besthit_avg=94.24285714285715:besthit_max=98.4:besthit_min=77.3:besthit_std=7.555760968262815:besthit_sum=659.7:bitscore_avg=120.38571428571429:bitscore_max=185.0:bitscore_min=83.2:bitscore_std=36.10966761461666:bitscore_sum=842.7:capture_class_counter=c__Alphaproteobacteria--6||c__Bacilli--1||c__Desulfovibrionia--1||c__Gammaproteobacteria--14:capture_domain_counter=d__Bacteria--22:capture_family_counter=f__Aneurinibacillaceae--1||f__Beijerinckiaceae--5||f__Burkholderiaceae--6||f__Desulfovibrionaceae--1||f__Pseudomonadaceae--7||f__Rhodocyclaceae--1||f__Xanthobacteraceae--1:capture_genus_counter=g__Aneurinibacillus--1||g__Bosea--5||g__Bradyrhizobium--1||g__Duganella--1||g__Paraburkholderia--1||g__Pseudomonas_A--3||g__Pseudomonas_E--4||g__Solidesulfovibrio--1||g__Sphaerotilus--1||g__Thauera_A--1||g__Thiomonas--3:capture_order_counter=o__Aneurinibacillales--1||o__Burkholderiales--7||o__Desulfovibrionales--1||o__Pseudomonadales--7||o__Rhizobiales--6:capture_phylum_counter=p__Desulfobacterota_I--1||p__Firmicutes--1||p__Proteobacteria--20:capture_species_counter=s__Aneurinibacillus aneurinilyticus--1||s__Bosea sp001556125--5||s__Bradyrhizobium sp900176205--1||s__Duganella sp009857915--1||s__Paraburkholderia hospita--1||s__Pseudomonas_A sp003488145--3||s__Pseudomonas_E brassicae--1||s__Pseudomonas_E gingeri_C--1||s__Pseudomonas_E mediterranea--1||s__Pseudomonas_E sp900475325--1||s__Solidesulfovibrio magneticus_A--1||s__Sphaerotilus montanus--1||s__Thauera_A sp014489115--1||s__Thiomonas sp000377645--3:evalue_avg=9.934285834662858e-24:evalue_max=6.14e-23:evalue_min=8.47e-60:evalue_std=2.289610357930842e-23:evalue_sum=6.954000084264e-23:gapopen_avg=0.2857142857142857:gapopen_max=2.0:gapopen_min=0.0:gapopen_std=0.7559289460184545:gapopen_sum=2.0:gtdb_class_counter=:gtdb_domain_counter=:gtdb_family_counter=:gtdb_genus_counter=:gtdb_order_counter=:gtdb_phylum_counter=:gtdb_species_counter=:heptad_counter=MCP-34H--22:lbd_counter=:length_avg=75.71428571428571:length_max=150.0:length_min=47.0:length_std=35.66844677355737:length_sum=530.0:mismatch_avg=6.142857142857143:mismatch_max=31.0:mismatch_min=1.0:mismatch_std=11.021623767675544:mismatch_sum=43.0:name=N1034516:qcovhsp_avg=99.64285714285714:qcovhsp_max=100.0:qcovhsp_min=98.7:qcovhsp_std=0.6106202935189288:qcovhsp_sum=697.5:qend_avg=75.71428571428571:qend_max=150.0:qend_min=47.0:qend_std=35.66844677355737:qend_sum=530.0:qstart_avg=1.0:qstart_max=1.0:qstart_min=1.0:qstart_std=0.0:qstart_sum=7.0:ref_name_counter=RS_GCF_000800095.1_protein.faa_NZ_JUHA01000003.1_1@PF00015_full_PFAM.317.420--2||RS_GCF_003933735.1_protein.faa_NZ_RSED01000024.1_39@PF00015_full_PFAM.437.510--4||RS_GCF_016583785.1_protein.faa_NZ_NRRU01000008.1_11@PF00015_full_PFAM.317.526--1:scovhsp_avg=75.05714285714285:scovhsp_max=83.6:scovhsp_min=64.4:scovhsp_std=7.6240534150929475:scovhsp_sum=525.4:send_avg=83.42857142857143:send_max=156.0:send_min=54.0:send_std=35.53335120163939:send_sum=584.0:sstart_avg=9.142857142857142:sstart_max=11.0:sstart_min=8.0:sstart_std=1.4638501094227996:sstart_sum=64.0],(GB_GCA_002339015.1_protein.faa_DDJC01000062.1_90@PF00015_full_PFAM.363.551:0.00155694,RS_GCF_003933735.1_protein.faa_NZ_RSED01000007.1_73@PF00015_full_PFAM.363.538:0.0165442[&&NHX:Type=GTDB:gtdb_class=c__Gammaproteobacteria:gtdb_domain=d__Bacteria:gtdb_family=f__Burkholderiaceae:gtdb_genus=g__Aquabacterium:gtdb_order=o__Burkholderiales:gtdb_phylum=p__Proteobacteria:gtdb_species=s__Aquabacterium sp003933735:heptad=MCP-34H:species=d__Bacteria_p__Proteobacteria_c__Gammaproteobacteria_o__Burkholderiales_f__Burkholderiaceae_g__Aquabacterium_s__Aquabacterium sp003933735])0.911:0.0124513[&&NHX:Sample_counter=:Type_counter=GTDB--1:capture_class_counter=:capture_domain_counter=:capture_family_counter=:capture_genus_counter=:capture_order_counter=:capture_phylum_counter=:capture_species_counter=:gtdb_class_counter=c__Gammaproteobacteria--1:gtdb_domain_counter=d__Bacteria--1:gtdb_family_counter=f__Burkholderiaceae--1:gtdb_genus_counter=g__Aquabacterium--1:gtdb_order_counter=o__Burkholderiales--1:gtdb_phylum_counter=p__Proteobacteria--1:gtdb_species_counter=s__Aquabacterium sp003933735--1:heptad_counter=MCP-34H--1:lbd_counter=:lca_tree=s__Aquabacterium sp003933735:name=N1034519:ref_name_counter=])0:5e-09[&&NHX:Sample_counter=rhizpot1--16||rhizpot3--5||rhiztom1--1:Type_counter=GTDB--1||capture--22:besthit_avg=94.24285714285715:besthit_max=98.4:besthit_min=77.3:besthit_std=7.555760968262815:besthit_sum=659.7:bitscore_avg=120.38571428571429:bitscore_max=185.0:bitscore_min=83.2:bitscore_std=36.10966761461666:bitscore_sum=842.7:capture_class_counter=c__Alphaproteobacteria--6||c__Bacilli--1||c__Desulfovibrionia--1||c__Gammaproteobacteria--14:capture_domain_counter=d__Bacteria--22:capture_family_counter=f__Aneurinibacillaceae--1||f__Beijerinckiaceae--5||f__Burkholderiaceae--6||f__Desulfovibrionaceae--1||f__Pseudomonadaceae--7||f__Rhodocyclaceae--1||f__Xanthobacteraceae--1:capture_genus_counter=g__Aneurinibacillus--1||g__Bosea--5||g__Bradyrhizobium--1||g__Duganella--1||g__Paraburkholderia--1||g__Pseudomonas_A--3||g__Pseudomonas_E--4||g__Solidesulfovibrio--1||g__Sphaerotilus--1||g__Thauera_A--1||g__Thiomonas--3:capture_order_counter=o__Aneurinibacillales--1||o__Burkholderiales--7||o__Desulfovibrionales--1||o__Pseudomonadales--7||o__Rhizobiales--6:capture_phylum_counter=p__Desulfobacterota_I--1||p__Firmicutes--1||p__Proteobacteria--20:capture_species_counter=s__Aneurinibacillus aneurinilyticus--1||s__Bosea sp001556125--5||s__Bradyrhizobium sp900176205--1||s__Duganella sp009857915--1||s__Paraburkholderia hospita--1||s__Pseudomonas_A sp003488145--3||s__Pseudomonas_E brassicae--1||s__Pseudomonas_E gingeri_C--1||s__Pseudomonas_E mediterranea--1||s__Pseudomonas_E sp900475325--1||s__Solidesulfovibrio magneticus_A--1||s__Sphaerotilus montanus--1||s__Thauera_A sp014489115--1||s__Thiomonas sp000377645--3:evalue_avg=9.934285834662858e-24:evalue_max=6.14e-23:evalue_min=8.47e-60:evalue_std=2.289610357930842e-23:evalue_sum=6.954000084264e-23:gapopen_avg=0.2857142857142857:gapopen_max=2.0:gapopen_min=0.0:gapopen_std=0.7559289460184545:gapopen_sum=2.0:gtdb_class_counter=c__Gammaproteobacteria--1:gtdb_domain_counter=d__Bacteria--1:gtdb_family_counter=f__Burkholderiaceae--1:gtdb_genus_counter=g__Aquabacterium--1:gtdb_order_counter=o__Burkholderiales--1:gtdb_phylum_counter=p__Proteobacteria--1:gtdb_species_counter=s__Aquabacterium sp003933735--1:heptad_counter=MCP-34H--23:lbd_counter=:lca_tree=s__Aquabacterium sp003933735:length_avg=75.71428571428571:length_max=150.0:length_min=47.0:length_std=35.66844677355737:length_sum=530.0:mismatch_avg=6.142857142857143:mismatch_max=31.0:mismatch_min=1.0:mismatch_std=11.021623767675544:mismatch_sum=43.0:name=N1034520:qcovhsp_avg=99.64285714285714:qcovhsp_max=100.0:qcovhsp_min=98.7:qcovhsp_std=0.6106202935189288:qcovhsp_sum=697.5:qend_avg=75.71428571428571:qend_max=150.0:qend_min=47.0:qend_std=35.66844677355737:qend_sum=530.0:qstart_avg=1.0:qstart_max=1.0:qstart_min=1.0:qstart_std=0.0:qstart_sum=7.0:ref_name_counter=RS_GCF_000800095.1_protein.faa_NZ_JUHA01000003.1_1@PF00015_full_PFAM.317.420--2||RS_GCF_003933735.1_protein.faa_NZ_RSED01000024.1_39@PF00015_full_PFAM.437.510--4||RS_GCF_016583785.1_protein.faa_NZ_NRRU01000008.1_11@PF00015_full_PFAM.317.526--1:scovhsp_avg=75.05714285714285:scovhsp_max=83.6:scovhsp_min=64.4:scovhsp_std=7.6240534150929475:scovhsp_sum=525.4:send_avg=83.42857142857143:send_max=156.0:send_min=54.0:send_std=35.53335120163939:send_sum=584.0:sstart_avg=9.142857142857142:sstart_max=11.0:sstart_min=8.0:sstart_std=1.4638501094227996:sstart_sum=64.0],(1c51c921-12c6-457c-96ed-e597ce574abc_1@MCPsignal.58.218:0.0100443[&&NHX:Sample=rhizpot3:Type=capture:capture_class=c__Gammaproteobacteria:capture_domain=d__Bacteria:capture_family=f__Burkholderiaceae:capture_genus=g__Thiomonas:capture_order=o__Burkholderiales:capture_phylum=p__Proteobacteria:capture_species=s__Thiomonas sp000377645:heptad=MCP-34H],f1c5b8f8-ac4a-437f-a33d-1d1b961981ed_4@MCPsignal.58.168:5e-09[&&NHX:Sample=rhizpot3:Type=capture:capture_class=c__Gammaproteobacteria:capture_domain=d__Bacteria:capture_family=f__Burkholderiaceae:capture_genus=g__Aquabacterium:capture_order=o__Burkholderiales:capture_phylum=p__Proteobacteria:capture_species=s__Aquabacterium sp016000265:heptad=MCP-34H])0:5e-09[&&NHX:Sample_counter=rhizpot3--2:Type_counter=capture--2:capture_class_counter=c__Gammaproteobacteria--2:capture_domain_counter=d__Bacteria--2:capture_family_counter=f__Burkholderiaceae--2:capture_genus_counter=g__Aquabacterium--1||g__Thiomonas--1:capture_order_counter=o__Burkholderiales--2:capture_phylum_counter=p__Proteobacteria--2:capture_species_counter=s__Aquabacterium sp016000265--1||s__Thiomonas sp000377645--1:gtdb_class_counter=:gtdb_domain_counter=:gtdb_family_counter=:gtdb_genus_counter=:gtdb_order_counter=:gtdb_phylum_counter=:gtdb_species_counter=:heptad_counter=MCP-34H--2:lbd_counter=:name=N1034523:ref_name_counter=])0:5e-09[&&NHX:Sample_counter=rhizpot1--16||rhizpot3--7||rhiztom1--1:Type_counter=GTDB--1||capture--24:besthit_avg=94.24285714285715:besthit_max=98.4:besthit_min=77.3:besthit_std=7.555760968262815:besthit_sum=659.7:bitscore_avg=120.38571428571429:bitscore_max=185.0:bitscore_min=83.2:bitscore_std=36.10966761461666:bitscore_sum=842.7:capture_class_counter=c__Alphaproteobacteria--6||c__Bacilli--1||c__Desulfovibrionia--1||c__Gammaproteobacteria--16:capture_domain_counter=d__Bacteria--24:capture_family_counter=f__Aneurinibacillaceae--1||f__Beijerinckiaceae--5||f__Burkholderiaceae--8||f__Desulfovibrionaceae--1||f__Pseudomonadaceae--7||f__Rhodocyclaceae--1||f__Xanthobacteraceae--1:capture_genus_counter=g__Aneurinibacillus--1||g__Aquabacterium--1||g__Bosea--5||g__Bradyrhizobium--1||g__Duganella--1||g__Paraburkholderia--1||g__Pseudomonas_A--3||g__Pseudomonas_E--4||g__Solidesulfovibrio--1||g__Sphaerotilus--1||g__Thauera_A--1||g__Thiomonas--4:capture_order_counter=o__Aneurinibacillales--1||o__Burkholderiales--9||o__Desulfovibrionales--1||o__Pseudomonadales--7||o__Rhizobiales--6:capture_phylum_counter=p__Desulfobacterota_I--1||p__Firmicutes--1||p__Proteobacteria--22:capture_species_counter=s__Aneurinibacillus aneurinilyticus--1||s__Aquabacterium sp016000265--1||s__Bosea sp001556125--5||s__Bradyrhizobium sp900176205--1||s__Duganella sp009857915--1||s__Paraburkholderia hospita--1||s__Pseudomonas_A sp003488145--3||s__Pseudomonas_E brassicae--1||s__Pseudomonas_E gingeri_C--1||s__Pseudomonas_E mediterranea--1||s__Pseudomonas_E sp900475325--1||s__Solidesulfovibrio magneticus_A--1||s__Sphaerotilus montanus--1||s__Thauera_A sp014489115--1||s__Thiomonas sp000377645--4:evalue_avg=9.934285834662858e-24:evalue_max=6.14e-23:evalue_min=8.47e-60:evalue_std=2.289610357930842e-23:evalue_sum=6.954000084264e-23:gapopen_avg=0.2857142857142857:gapopen_max=2.0:gapopen_min=0.0:gapopen_std=0.7559289460184545:gapopen_sum=2.0:gtdb_class_counter=c__Gammaproteobacteria--1:gtdb_domain_counter=d__Bacteria--1:gtdb_family_counter=f__Burkholderiaceae--1:gtdb_genus_counter=g__Aquabacterium--1:gtdb_order_counter=o__Burkholderiales--1:gtdb_phylum_counter=p__Proteobacteria--1:gtdb_species_counter=s__Aquabacterium sp003933735--1:heptad_counter=MCP-34H--25:lbd_counter=:lca_tree=s__Aquabacterium sp003933735:length_avg=75.71428571428571:length_max=150.0:length_min=47.0:length_std=35.66844677355737:length_sum=530.0:mismatch_avg=6.142857142857143:mismatch_max=31.0:mismatch_min=1.0:mismatch_std=11.021623767675544:mismatch_sum=43.0:name=N1034524:qcovhsp_avg=99.64285714285714:qcovhsp_max=100.0:qcovhsp_min=98.7:qcovhsp_std=0.6106202935189288:qcovhsp_sum=697.5:qend_avg=75.71428571428571:qend_max=150.0:qend_min=47.0:qend_std=35.66844677355737:qend_sum=530.0:qstart_avg=1.0:qstart_max=1.0:qstart_min=1.0:qstart_std=0.0:qstart_sum=7.0:ref_name_counter=RS_GCF_000800095.1_protein.faa_NZ_JUHA01000003.1_1@PF00015_full_PFAM.317.420--2||RS_GCF_003933735.1_protein.faa_NZ_RSED01000024.1_39@PF00015_full_PFAM.437.510--4||RS_GCF_016583785.1_protein.faa_NZ_NRRU01000008.1_11@PF00015_full_PFAM.317.526--1:scovhsp_avg=75.05714285714285:scovhsp_max=83.6:scovhsp_min=64.4:scovhsp_std=7.6240534150929475:scovhsp_sum=525.4:send_avg=83.42857142857143:send_max=156.0:send_min=54.0:send_std=35.53335120163939:send_sum=584.0:sstart_avg=9.142857142857142:sstart_max=11.0:sstart_min=8.0:sstart_std=1.4638501094227996:sstart_sum=64.0],((((((442d5b04-1b27-4120-a2c9-1ecbb46f10e4_2@MCPsignal.108.268:0[&&NHX:Sample=rhizpot1:Type=capture:capture_class=c__Alphaproteobacteria:capture_domain=d__Bacteria:capture_family=f__Beijerinckiaceae:capture_genus=g__Bosea:capture_order=o__Rhizobiales:capture_phylum=p__Proteobacteria:capture_species=s__Bosea sp001556125:heptad=MCP-34H],49f58514-1591-4579-942f-87b96a232294_1@MCPsignal.72.232:0[&&NHX:Sample=rhizpot1:Type=capture:capture_class=c__Gammaproteobacteria:capture_domain=d__Bacteria:capture_family=f__Burkholderiaceae:capture_genus=g__Thiomonas:capture_order=o__Burkholderiales:capture_phylum=p__Proteobacteria:capture_species=s__Thiomonas sp000377645:heptad=MCP-34H])0:0[&&NHX:Sample_counter=rhizpot1--2:Type_counter=capture--2:capture_class_counter=c__Alphaproteobacteria--1||c__Gammaproteobacteria--1:capture_domain_counter=d__Bacteria--2:capture_family_counter=f__Beijerinckiaceae--1||f__Burkholderiaceae--1:capture_genus_counter=g__Bosea--1||g__Thiomonas--1:capture_order_counter=o__Burkholderiales--1||o__Rhizobiales--1:capture_phylum_counter=p__Proteobacteria--2:capture_species_counter=s__Bosea sp001556125--1||s__Thiomonas sp000377645--1:gtdb_class_counter=:gtdb_domain_counter=:gtdb_family_counter=:gtdb_genus_counter=:gtdb_order_counter=:gtdb_phylum_counter=:gtdb_species_counter=:heptad_counter=MCP-34H--2:lbd_counter=:name=N1034527:ref_name_counter=],7574498a-7203-481d-bfc8-ec2d27f505e8_2@MCPsignal.281.441:0[&&NHX:Sample=rhizpot1:Type=capture:capture_class=c__Alphaproteobacteria:capture_domain=d__Bacteria:capture_family=f__Beijerinckiaceae:capture_genus=g__Bosea:capture_order=o__Rhizobiales:capture_phylum=p__Proteobacteria:capture_species=s__Bosea sp001556125:heptad=MCP-34H])0:0[&&NHX:Sample_counter=rhizpot1--3:Type_counter=capture--3:capture_class_counter=c__Alphaproteobacteria--2||c__Gammaproteobacteria--1:capture_domain_counter=d__Bacteria--3:capture_family_counter=f__Beijerinckiaceae--2||f__Burkholderiaceae--1:capture_genus_counter=g__Bosea--2||g__Thiomonas--1:capture_order_counter=o__Burkholderiales--1||o__Rhizobiales--2:capture_phylum_counter=p__Proteobacteria--3:capture_species_counter=s__Bosea sp001556125--2||s__Thiomonas sp000377645--1:gtdb_class_counter=:gtdb_domain_counter=:gtdb_family_counter=:gtdb_genus_counter=:gtdb_order_counter=:gtdb_phylum_counter=:gtdb_species_counter=:heptad_counter=MCP-34H--3:lbd_counter=:name=N1034529:ref_name_counter=],f16ba0ac-8116-578d-aa3e-c2a744d15d5f_6@MCPsignal.111.271:0[&&NHX:Sample=rhizpot1:Type=capture:capture_class=c__Alphaproteobacteria:capture_domain=d__Bacteria:capture_family=f__Beijerinckiaceae:capture_genus=g__Bosea:capture_order=o__Rhizobiales:capture_phylum=p__Proteobacteria:capture_species=s__Bosea sp001556125:heptad=MCP-34H])0:0[&&NHX:Sample_counter=rhizpot1--4:Type_counter=capture--4:capture_class_counter=c__Alphaproteobacteria--3||c__Gammaproteobacteria--1:capture_domain_counter=d__Bacteria--4:capture_family_counter=f__Beijerinckiaceae--3||f__Burkholderiaceae--1:capture_genus_counter=g__Bosea--3||g__Thiomonas--1:capture_order_counter=o__Burkholderiales--1||o__Rhizobiales--3:capture_phylum_counter=p__Proteobacteria--4:capture_species_counter=s__Bosea sp001556125--3||s__Thiomonas sp000377645--1:gtdb_class_counter=:gtdb_domain_counter=:gtdb_family_counter=:gtdb_genus_counter=:gtdb_order_counter=:gtdb_phylum_counter=:gtdb_species_counter=:heptad_counter=MCP-34H--4:lbd_counter=:name=N1034531:ref_name_counter=],c8e871da-a27e-4d55-bece-c50caad4a3aa_5@MCPsignal.254.414:0[&&NHX:Sample=rhizpot3:Type=capture:capture_class=c__Gammaproteobacteria:capture_domain=d__Bacteria:capture_family=f__Burkholderiaceae:capture_genus=g__Thiomonas:capture_order=o__Burkholderiales:capture_phylum=p__Proteobacteria:capture_species=s__Thiomonas sp000377645:heptad=MCP-34H])0:0[&&NHX:Sample_counter=rhizpot1--4||rhizpot3--1:Type_counter=capture--5:capture_class_counter=c__Alphaproteobacteria--3||c__Gammaproteobacteria--2:capture_domain_counter=d__Bacteria--5:capture_family_counter=f__Beijerinckiaceae--3||f__Burkholderiaceae--2:capture_genus_counter=g__Bosea--3||g__Thiomonas--2:capture_order_counter=o__Burkholderiales--2||o__Rhizobiales--3:capture_phylum_counter=p__Proteobacteria--5:capture_species_counter=s__Bosea sp001556125--3||s__Thiomonas sp000377645--2:gtdb_class_counter=:gtdb_domain_counter=:gtdb_family_counter=:gtdb_genus_counter=:gtdb_order_counter=:gtdb_phylum_counter=:gtdb_species_counter=:heptad_counter=MCP-34H--5:lbd_counter=:name=N1034533:ref_name_counter=],3c247304-e351-42aa-a4af-3147069ea371_4@MCPsignal.81.241:0[&&NHX:Sample=rhizpot3:Type=capture:capture_class=c__Gammaproteobacteria:capture_domain=d__Bacteria:capture_family=f__Burkholderiaceae:capture_genus=g__Thiomonas:capture_order=o__Burkholderiales:capture_phylum=p__Proteobacteria:capture_species=s__Thiomonas sp000377645:heptad=MCP-34H])0:0[&&NHX:Sample_counter=rhizpot1--4||rhizpot3--2:Type_counter=capture--6:capture_class_counter=c__Alphaproteobacteria--3||c__Gammaproteobacteria--3:capture_domain_counter=d__Bacteria--6:capture_family_counter=f__Beijerinckiaceae--3||f__Burkholderiaceae--3:capture_genus_counter=g__Bosea--3||g__Thiomonas--3:capture_order_counter=o__Burkholderiales--3||o__Rhizobiales--3:capture_phylum_counter=p__Proteobacteria--6:capture_species_counter=s__Bosea sp001556125--3||s__Thiomonas sp000377645--3:gtdb_class_counter=:gtdb_domain_counter=:gtdb_family_counter=:gtdb_genus_counter=:gtdb_order_counter=:gtdb_phylum_counter=:gtdb_species_counter=:heptad_counter=MCP-34H--6:lbd_counter=:name=N1034535:ref_name_counter=],9fa30b0d-e0d7-4c25-858f-658113ce8e9d_1@MCPsignal.193.353:0[&&NHX:Sample=rhizpot3:Type=capture:capture_class=c__Gammaproteobacteria:capture_domain=d__Bacteria:capture_family=f__Burkholderiaceae:capture_genus=g__Thiomonas:capture_order=o__Burkholderiales:capture_phylum=p__Proteobacteria:capture_species=s__Thiomonas sp000377645:heptad=MCP-34H]):5e-09[&&NHX:Sample_counter=rhizpot1--4||rhizpot3--3:Type_counter=capture--7:capture_class_counter=c__Alphaproteobacteria--3||c__Gammaproteobacteria--4:capture_domain_counter=d__Bacteria--7:capture_family_counter=f__Beijerinckiaceae--3||f__Burkholderiaceae--4:capture_genus_counter=g__Bosea--3||g__Thiomonas--4:capture_order_counter=o__Burkholderiales--4||o__Rhizobiales--3:capture_phylum_counter=p__Proteobacteria--7:capture_species_counter=s__Bosea sp001556125--3||s__Thiomonas sp000377645--4:gtdb_class_counter=:gtdb_domain_counter=:gtdb_family_counter=:gtdb_genus_counter=:gtdb_order_counter=:gtdb_phylum_counter=:gtdb_species_counter=:heptad_counter=MCP-34H--7:lbd_counter=:name=N1034537:ref_name_counter=])0.674:5e-09[&&NHX:Sample_counter=rhizpot1--20||rhizpot3--10||rhiztom1--1:Type_counter=GTDB--1||capture--31:besthit_avg=94.24285714285715:besthit_max=98.4:besthit_min=77.3:besthit_std=7.555760968262815:besthit_sum=659.7:bitscore_avg=120.38571428571429:bitscore_max=185.0:bitscore_min=83.2:bitscore_std=36.10966761461666:bitscore_sum=842.7:capture_class_counter=c__Alphaproteobacteria--9||c__Bacilli--1||c__Desulfovibrionia--1||c__Gammaproteobacteria--20:capture_domain_counter=d__Bacteria--31:capture_family_counter=f__Aneurinibacillaceae--1||f__Beijerinckiaceae--8||f__Burkholderiaceae--12||f__Desulfovibrionaceae--1||f__Pseudomonadaceae--7||f__Rhodocyclaceae--1||f__Xanthobacteraceae--1:capture_genus_counter=g__Aneurinibacillus--1||g__Aquabacterium--1||g__Bosea--8||g__Bradyrhizobium--1||g__Duganella--1||g__Paraburkholderia--1||g__Pseudomonas_A--3||g__Pseudomonas_E--4||g__Solidesulfovibrio--1||g__Sphaerotilus--1||g__Thauera_A--1||g__Thiomonas--8:capture_order_counter=o__Aneurinibacillales--1||o__Burkholderiales--13||o__Desulfovibrionales--1||o__Pseudomonadales--7||o__Rhizobiales--9:capture_phylum_counter=p__Desulfobacterota_I--1||p__Firmicutes--1||p__Proteobacteria--29:capture_species_counter=s__Aneurinibacillus aneurinilyticus--1||s__Aquabacterium sp016000265--1||s__Bosea sp001556125--8||s__Bradyrhizobium sp900176205--1||s__Duganella sp009857915--1||s__Paraburkholderia hospita--1||s__Pseudomonas_A sp003488145--3||s__Pseudomonas_E brassicae--1||s__Pseudomonas_E gingeri_C--1||s__Pseudomonas_E mediterranea--1||s__Pseudomonas_E sp900475325--1||s__Solidesulfovibrio magneticus_A--1||s__Sphaerotilus montanus--1||s__Thauera_A sp014489115--1||s__Thiomonas sp000377645--8:evalue_avg=9.934285834662858e-24:evalue_max=6.14e-23:evalue_min=8.47e-60:evalue_std=2.289610357930842e-23:evalue_sum=6.954000084264e-23:gapopen_avg=0.2857142857142857:gapopen_max=2.0:gapopen_min=0.0:gapopen_std=0.7559289460184545:gapopen_sum=2.0:gtdb_class_counter=c__Gammaproteobacteria--1:gtdb_domain_counter=d__Bacteria--1:gtdb_family_counter=f__Burkholderiaceae--1:gtdb_genus_counter=g__Aquabacterium--1:gtdb_order_counter=o__Burkholderiales--1:gtdb_phylum_counter=p__Proteobacteria--1:gtdb_species_counter=s__Aquabacterium sp003933735--1:heptad_counter=MCP-34H--32:lbd_counter=:lca_tree=s__Aquabacterium sp003933735:length_avg=75.71428571428571:length_max=150.0:length_min=47.0:length_std=35.66844677355737:length_sum=530.0:mismatch_avg=6.142857142857143:mismatch_max=31.0:mismatch_min=1.0:mismatch_std=11.021623767675544:mismatch_sum=43.0:name=N1034538:qcovhsp_avg=99.64285714285714:qcovhsp_max=100.0:qcovhsp_min=98.7:qcovhsp_std=0.6106202935189288:qcovhsp_sum=697.5:qend_avg=75.71428571428571:qend_max=150.0:qend_min=47.0:qend_std=35.66844677355737:qend_sum=530.0:qstart_avg=1.0:qstart_max=1.0:qstart_min=1.0:qstart_std=0.0:qstart_sum=7.0:ref_name_counter=RS_GCF_000800095.1_protein.faa_NZ_JUHA01000003.1_1@PF00015_full_PFAM.317.420--2||RS_GCF_003933735.1_protein.faa_NZ_RSED01000024.1_39@PF00015_full_PFAM.437.510--4||RS_GCF_016583785.1_protein.faa_NZ_NRRU01000008.1_11@PF00015_full_PFAM.317.526--1:scovhsp_avg=75.05714285714285:scovhsp_max=83.6:scovhsp_min=64.4:scovhsp_std=7.6240534150929475:scovhsp_sum=525.4:send_avg=83.42857142857143:send_max=156.0:send_min=54.0:send_std=35.53335120163939:send_sum=584.0:sstart_avg=9.142857142857142:sstart_max=11.0:sstart_min=8.0:sstart_std=1.4638501094227996:sstart_sum=64.0],d023eae9-1305-431b-a62e-521c4bbb9473_1@MCPsignal.101.261:0.0148605[&&NHX:Sample=rhizpot1:Type=capture:capture_class=c__Gammaproteobacteria:capture_domain=d__Bacteria:capture_family=f__Burkholderiaceae:capture_genus=g__Paraburkholderia:capture_order=o__Burkholderiales:capture_phylum=p__Proteobacteria:capture_species=s__Paraburkholderia hospita:heptad=MCP-34H])0:5e-09[&&NHX:Sample_counter=rhizpot1--21||rhizpot3--10||rhiztom1--1:Type_counter=GTDB--1||capture--32:besthit_avg=94.24285714285715:besthit_max=98.4:besthit_min=77.3:besthit_std=7.555760968262815:besthit_sum=659.7:bitscore_avg=120.38571428571429:bitscore_max=185.0:bitscore_min=83.2:bitscore_std=36.10966761461666:bitscore_sum=842.7:capture_class_counter=c__Alphaproteobacteria--9||c__Bacilli--1||c__Desulfovibrionia--1||c__Gammaproteobacteria--21:capture_domain_counter=d__Bacteria--32:capture_family_counter=f__Aneurinibacillaceae--1||f__Beijerinckiaceae--8||f__Burkholderiaceae--13||f__Desulfovibrionaceae--1||f__Pseudomonadaceae--7||f__Rhodocyclaceae--1||f__Xanthobacteraceae--1:capture_genus_counter=g__Aneurinibacillus--1||g__Aquabacterium--1||g__Bosea--8||g__Bradyrhizobium--1||g__Duganella--1||g__Paraburkholderia--2||g__Pseudomonas_A--3||g__Pseudomonas_E--4||g__Solidesulfovibrio--1||g__Sphaerotilus--1||g__Thauera_A--1||g__Thiomonas--8:capture_order_counter=o__Aneurinibacillales--1||o__Burkholderiales--14||o__Desulfovibrionales--1||o__Pseudomonadales--7||o__Rhizobiales--9:capture_phylum_counter=p__Desulfobacterota_I--1||p__Firmicutes--1||p__Proteobacteria--30:capture_species_counter=s__Aneurinibacillus aneurinilyticus--1||s__Aquabacterium sp016000265--1||s__Bosea sp001556125--8||s__Bradyrhizobium sp900176205--1||s__Duganella sp009857915--1||s__Paraburkholderia hospita--2||s__Pseudomonas_A sp003488145--3||s__Pseudomonas_E brassicae--1||s__Pseudomonas_E gingeri_C--1||s__Pseudomonas_E mediterranea--1||s__Pseudomonas_E sp900475325--1||s__Solidesulfovibrio magneticus_A--1||s__Sphaerotilus montanus--1||s__Thauera_A sp014489115--1||s__Thiomonas sp000377645--8:evalue_avg=9.934285834662858e-24:evalue_max=6.14e-23:evalue_min=8.47e-60:evalue_std=2.289610357930842e-23:evalue_sum=6.954000084264e-23:gapopen_avg=0.2857142857142857:gapopen_max=2.0:gapopen_min=0.0:gapopen_std=0.7559289460184545:gapopen_sum=2.0:gtdb_class_counter=c__Gammaproteobacteria--1:gtdb_domain_counter=d__Bacteria--1:gtdb_family_counter=f__Burkholderiaceae--1:gtdb_genus_counter=g__Aquabacterium--1:gtdb_order_counter=o__Burkholderiales--1:gtdb_phylum_counter=p__Proteobacteria--1:gtdb_species_counter=s__Aquabacterium sp003933735--1:heptad_counter=MCP-34H--33:lbd_counter=:lca_tree=s__Aquabacterium sp003933735:length_avg=75.71428571428571:length_max=150.0:length_min=47.0:length_std=35.66844677355737:length_sum=530.0:mismatch_avg=6.142857142857143:mismatch_max=31.0:mismatch_min=1.0:mismatch_std=11.021623767675544:mismatch_sum=43.0:name=N1034540:qcovhsp_avg=99.64285714285714:qcovhsp_max=100.0:qcovhsp_min=98.7:qcovhsp_std=0.6106202935189288:qcovhsp_sum=697.5:qend_avg=75.71428571428571:qend_max=150.0:qend_min=47.0:qend_std=35.66844677355737:qend_sum=530.0:qstart_avg=1.0:qstart_max=1.0:qstart_min=1.0:qstart_std=0.0:qstart_sum=7.0:ref_name_counter=RS_GCF_000800095.1_protein.faa_NZ_JUHA01000003.1_1@PF00015_full_PFAM.317.420--2||RS_GCF_003933735.1_protein.faa_NZ_RSED01000024.1_39@PF00015_full_PFAM.437.510--4||RS_GCF_016583785.1_protein.faa_NZ_NRRU01000008.1_11@PF00015_full_PFAM.317.526--1:scovhsp_avg=75.05714285714285:scovhsp_max=83.6:scovhsp_min=64.4:scovhsp_std=7.6240534150929475:scovhsp_sum=525.4:send_avg=83.42857142857143:send_max=156.0:send_min=54.0:send_std=35.53335120163939:send_sum=584.0:sstart_avg=9.142857142857142:sstart_max=11.0:sstart_min=8.0:sstart_std=1.4638501094227996:sstart_sum=64.0])0.909:0.00635563[&&NHX:Sample_counter=rhizpot1--21||rhizpot2--1||rhizpot3--11||rhiztom1--1:Type_counter=GTDB--1||capture--34:besthit_avg=94.24285714285715:besthit_max=98.4:besthit_min=77.3:besthit_std=7.555760968262815:besthit_sum=659.7:bitscore_avg=120.38571428571429:bitscore_max=185.0:bitscore_min=83.2:bitscore_std=36.10966761461666:bitscore_sum=842.7:capture_class_counter=c__Alphaproteobacteria--10||c__Bacilli--1||c__Desulfovibrionia--1||c__Gammaproteobacteria--22:capture_domain_counter=d__Bacteria--34:capture_family_counter=f__Aneurinibacillaceae--1||f__Beijerinckiaceae--9||f__Burkholderiaceae--14||f__Desulfovibrionaceae--1||f__Pseudomonadaceae--7||f__Rhodocyclaceae--1||f__Xanthobacteraceae--1:capture_genus_counter=g__Aneurinibacillus--1||g__Aquabacterium--1||g__Bosea--8||g__Bradyrhizobium--1||g__Duganella--1||g__Methylobacterium--1||g__Paraburkholderia--2||g__Pseudomonas_A--3||g__Pseudomonas_E--4||g__Solidesulfovibrio--1||g__Sphaerotilus--1||g__Thauera_A--1||g__Thiomonas--9:capture_order_counter=o__Aneurinibacillales--1||o__Burkholderiales--15||o__Desulfovibrionales--1||o__Pseudomonadales--7||o__Rhizobiales--10:capture_phylum_counter=p__Desulfobacterota_I--1||p__Firmicutes--1||p__Proteobacteria--32:capture_species_counter=s__Aneurinibacillus aneurinilyticus--1||s__Aquabacterium sp016000265--1||s__Bosea sp001556125--8||s__Bradyrhizobium sp900176205--1||s__Duganella sp009857915--1||s__Methylobacterium aquaticum_C--1||s__Paraburkholderia hospita--2||s__Pseudomonas_A sp003488145--3||s__Pseudomonas_E brassicae--1||s__Pseudomonas_E gingeri_C--1||s__Pseudomonas_E mediterranea--1||s__Pseudomonas_E sp900475325--1||s__Solidesulfovibrio magneticus_A--1||s__Sphaerotilus montanus--1||s__Thauera_A sp014489115--1||s__Thiomonas sp000377645--9:evalue_avg=9.934285834662858e-24:evalue_max=6.14e-23:evalue_min=8.47e-60:evalue_std=2.289610357930842e-23:evalue_sum=6.954000084264e-23:gapopen_avg=0.2857142857142857:gapopen_max=2.0:gapopen_min=0.0:gapopen_std=0.7559289460184545:gapopen_sum=2.0:gtdb_class_counter=c__Gammaproteobacteria--1:gtdb_domain_counter=d__Bacteria--1:gtdb_family_counter=f__Burkholderiaceae--1:gtdb_genus_counter=g__Aquabacterium--1:gtdb_order_counter=o__Burkholderiales--1:gtdb_phylum_counter=p__Proteobacteria--1:gtdb_species_counter=s__Aquabacterium sp003933735--1:heptad_counter=MCP-34H--35:lbd_counter=:lca_tree=s__Aquabacterium sp003933735:length_avg=75.71428571428571:length_max=150.0:length_min=47.0:length_std=35.66844677355737:length_sum=530.0:mismatch_avg=6.142857142857143:mismatch_max=31.0:mismatch_min=1.0:mismatch_std=11.021623767675544:mismatch_sum=43.0:name=N1034541:qcovhsp_avg=99.64285714285714:qcovhsp_max=100.0:qcovhsp_min=98.7:qcovhsp_std=0.6106202935189288:qcovhsp_sum=697.5:qend_avg=75.71428571428571:qend_max=150.0:qend_min=47.0:qend_std=35.66844677355737:qend_sum=530.0:qstart_avg=1.0:qstart_max=1.0:qstart_min=1.0:qstart_std=0.0:qstart_sum=7.0:ref_name_counter=RS_GCF_000800095.1_protein.faa_NZ_JUHA01000003.1_1@PF00015_full_PFAM.317.420--2||RS_GCF_003933735.1_protein.faa_NZ_RSED01000024.1_39@PF00015_full_PFAM.437.510--4||RS_GCF_016583785.1_protein.faa_NZ_NRRU01000008.1_11@PF00015_full_PFAM.317.526--1:scovhsp_avg=75.05714285714285:scovhsp_max=83.6:scovhsp_min=64.4:scovhsp_std=7.6240534150929475:scovhsp_sum=525.4:send_avg=83.42857142857143:send_max=156.0:send_min=54.0:send_std=35.53335120163939:send_sum=584.0:sstart_avg=9.142857142857142:sstart_max=11.0:sstart_min=8.0:sstart_std=1.4638501094227996:sstart_sum=64.0],6ad56d6c-a0f7-4318-a5e6-0daf9eec7735_3@MCPsignal.507.573:5e-09[&&NHX:Sample=rhizpot3:Type=capture:besthit=98.5:bitscore=116.0:capture_class=c__Gammaproteobacteria:capture_domain=d__Bacteria:capture_family=f__Pseudomonadaceae:capture_genus=g__Pseudomonas_E:capture_order=o__Pseudomonadales:capture_phylum=p__Proteobacteria:capture_species=s__Pseudomonas_E fluorescens_M:evalue=1.04e-35:gapopen=0.0:heptad=MCP-34H:length=66.0:mismatch=1.0:qcovhsp=100.0:qend=66.0:qstart=1.0:ref_name=RS_GCF_003933735.1_protein.faa_NZ_RSED01000024.1_39@PF00015_full_PFAM.437.510:scovhsp=90.4:send=73.0:sstart=8.0])0:5e-09[&&NHX:Sample_counter=rhizpot1--21||rhizpot2--1||rhizpot3--12||rhiztom1--1:Type_counter=GTDB--1||capture--35:besthit_avg=94.77499999999999:besthit_max=98.5:besthit_min=77.3:besthit_std=7.155367615593606:besthit_sum=758.1999999999999:bitscore_avg=119.8375:bitscore_max=185.0:bitscore_min=83.2:bitscore_std=33.46699600245847:bitscore_sum=958.7:capture_class_counter=c__Alphaproteobacteria--10||c__Bacilli--1||c__Desulfovibrionia--1||c__Gammaproteobacteria--23:capture_domain_counter=d__Bacteria--35:capture_family_counter=f__Aneurinibacillaceae--1||f__Beijerinckiaceae--9||f__Burkholderiaceae--14||f__Desulfovibrionaceae--1||f__Pseudomonadaceae--8||f__Rhodocyclaceae--1||f__Xanthobacteraceae--1:capture_genus_counter=g__Aneurinibacillus--1||g__Aquabacterium--1||g__Bosea--8||g__Bradyrhizobium--1||g__Duganella--1||g__Methylobacterium--1||g__Paraburkholderia--2||g__Pseudomonas_A--3||g__Pseudomonas_E--5||g__Solidesulfovibrio--1||g__Sphaerotilus--1||g__Thauera_A--1||g__Thiomonas--9:capture_order_counter=o__Aneurinibacillales--1||o__Burkholderiales--15||o__Desulfovibrionales--1||o__Pseudomonadales--8||o__Rhizobiales--10:capture_phylum_counter=p__Desulfobacterota_I--1||p__Firmicutes--1||p__Proteobacteria--33:capture_species_counter=s__Aneurinibacillus aneurinilyticus--1||s__Aquabacterium sp016000265--1||s__Bosea sp001556125--8||s__Bradyrhizobium sp900176205--1||s__Duganella sp009857915--1||s__Methylobacterium aquaticum_C--1||s__Paraburkholderia hospita--2||s__Pseudomonas_A sp003488145--3||s__Pseudomonas_E brassicae--1||s__Pseudomonas_E fluorescens_M--1||s__Pseudomonas_E gingeri_C--1||s__Pseudomonas_E mediterranea--1||s__Pseudomonas_E sp900475325--1||s__Solidesulfovibrio magneticus_A--1||s__Sphaerotilus montanus--1||s__Thauera_A sp014489115--1||s__Thiomonas sp000377645--9:evalue_avg=8.692500105331301e-24:evalue_max=6.14e-23:evalue_min=8.47e-60:evalue_std=2.1486684033707025e-23:evalue_sum=6.954000084265041e-23:gapopen_avg=0.25:gapopen_max=2.0:gapopen_min=0.0:gapopen_std=0.7071067811865476:gapopen_sum=2.0:gtdb_class_counter=c__Gammaproteobacteria--1:gtdb_domain_counter=d__Bacteria--1:gtdb_family_counter=f__Burkholderiaceae--1:gtdb_genus_counter=g__Aquabacterium--1:gtdb_order_counter=o__Burkholderiales--1:gtdb_phylum_counter=p__Proteobacteria--1:gtdb_species_counter=s__Aquabacterium sp003933735--1:heptad_counter=MCP-34H--36:lbd_counter=:lca_tree=s__Aquabacterium sp003933735:length_avg=74.5:length_max=150.0:length_min=47.0:length_std=33.200688461020114:length_sum=596.0:mismatch_avg=5.5:mismatch_max=31.0:mismatch_min=1.0:mismatch_std=10.36477551269546:mismatch_sum=44.0:name=N1034543:qcovhsp_avg=99.6875:qcovhsp_max=100.0:qcovhsp_min=98.7:qcovhsp_std=0.5792544469278714:qcovhsp_sum=797.5:qend_avg=74.5:qend_max=150.0:qend_min=47.0:qend_std=33.200688461020114:qend_sum=596.0:qstart_avg=1.0:qstart_max=1.0:qstart_min=1.0:qstart_std=0.0:qstart_sum=8.0:ref_name_counter=RS_GCF_000800095.1_protein.faa_NZ_JUHA01000003.1_1@PF00015_full_PFAM.317.420--2||RS_GCF_003933735.1_protein.faa_NZ_RSED01000024.1_39@PF00015_full_PFAM.437.510--5||RS_GCF_016583785.1_protein.faa_NZ_NRRU01000008.1_11@PF00015_full_PFAM.317.526--1:scovhsp_avg=76.975:scovhsp_max=90.4:scovhsp_min=64.4:scovhsp_std=8.902126551721063:scovhsp_sum=615.8:send_avg=82.125:send_max=156.0:send_min=54.0:send_std=33.103463349237124:send_sum=657.0:sstart_avg=9.0:sstart_max=11.0:sstart_min=8.0:sstart_std=1.4142135623730951:sstart_sum=72.0])0.495:6e-09[&&NHX:Sample_counter=rhizpot1--22||rhizpot2--1||rhizpot3--14||rhiztom1--1:Type_counter=GTDB--1||capture--38:besthit_avg=95.16666666666667:besthit_max=98.5:besthit_min=77.3:besthit_std=6.795586803212804:besthit_sum=856.5:bitscore_avg=129.41111111111113:bitscore_max=206.0:bitscore_min=83.2:bitscore_std=42.484363136466:bitscore_sum=1164.7:capture_class_counter=c__Alphaproteobacteria--10||c__Bacilli--1||c__Desulfovibrionia--1||c__Gammaproteobacteria--24||c__Spirochaetia--1||c__UBA9217--1:capture_domain_counter=d__Bacteria--38:capture_family_counter=f__Aneurinibacillaceae--1||f__Beijerinckiaceae--9||f__Burkholderiaceae--15||f__Desulfovibrionaceae--1||f__JACRHJ01--1||f__Marispirochaetaceae--1||f__Pseudomonadaceae--8||f__Rhodocyclaceae--1||f__Xanthobacteraceae--1:capture_genus_counter=g__Aneurinibacillus--1||g__Aquabacterium--1||g__Bosea--8||g__Bradyrhizobium--1||g__Duganella--1||g__JACRHJ01--1||g__Marispirochaeta--1||g__Methylobacterium--1||g__Paraburkholderia--2||g__Pseudomonas_A--3||g__Pseudomonas_E--5||g__Rhizobacter--1||g__Solidesulfovibrio--1||g__Sphaerotilus--1||g__Thauera_A--1||g__Thiomonas--9:capture_order_counter=o__Aneurinibacillales--1||o__Burkholderiales--16||o__Desulfovibrionales--1||o__JACRHJ01--1||o__JC444--1||o__Pseudomonadales--8||o__Rhizobiales--10:capture_phylum_counter=p__Desulfobacterota_I--1||p__Firmicutes--1||p__Nitrospirota--1||p__Proteobacteria--34||p__Spirochaetota--1:capture_species_counter=s__Aneurinibacillus aneurinilyticus--1||s__Aquabacterium sp016000265--1||s__Bosea sp001556125--8||s__Bradyrhizobium sp900176205--1||s__Duganella sp009857915--1||s__JACRHJ01 sp016212105--1||s__Marispirochaeta associata--1||s__Methylobacterium aquaticum_C--1||s__Paraburkholderia hospita--2||s__Pseudomonas_A sp003488145--3||s__Pseudomonas_E brassicae--1||s__Pseudomonas_E fluorescens_M--1||s__Pseudomonas_E gingeri_C--1||s__Pseudomonas_E mediterranea--1||s__Pseudomonas_E sp900475325--1||s__Rhizobacter sp001425825--1||s__Solidesulfovibrio magneticus_A--1||s__Sphaerotilus montanus--1||s__Thauera_A sp014489115--1||s__Thiomonas sp000377645--9:evalue_avg=7.72666676029449e-24:evalue_max=6.14e-23:evalue_min=9.5e-69:evalue_std=2.0306732833527908e-23:evalue_sum=6.954000084265041e-23:gapopen_avg=0.2222222222222222:gapopen_max=2.0:gapopen_min=0.0:gapopen_std=0.6666666666666666:gapopen_sum=2.0:gtdb_class_counter=c__Gammaproteobacteria--1:gtdb_domain_counter=d__Bacteria--1:gtdb_family_counter=f__Burkholderiaceae--1:gtdb_genus_counter=g__Aquabacterium--1:gtdb_order_counter=o__Burkholderiales--1:gtdb_phylum_counter=p__Proteobacteria--1:gtdb_species_counter=s__Aquabacterium sp003933735--1:heptad_counter=MCP-34H--39:lbd_counter=:lca_tree=s__Aquabacterium sp003933735:length_avg=79.22222222222223:length_max=150.0:length_min=47.0:length_std=34.134944623427245:length_sum=713.0:mismatch_avg=5.111111111111111:mismatch_max=31.0:mismatch_min=1.0:mismatch_std=9.765301383526836:mismatch_sum=46.0:name=N1034544:qcovhsp_avg=99.72222222222223:qcovhsp_max=100.0:qcovhsp_min=98.7:qcovhsp_std=0.5517648452415616:qcovhsp_sum=897.5:qend_avg=79.22222222222223:qend_max=150.0:qend_min=47.0:qend_std=34.134944623427245:qend_sum=713.0:qstart_avg=1.0:qstart_max=1.0:qstart_min=1.0:qstart_std=0.0:qstart_sum=9.0:ref_name_counter=GB_GCA_002339015.1_protein.faa_DDJC01000062.1_90@PF00015_full_PFAM.363.551--1||RS_GCF_000800095.1_protein.faa_NZ_JUHA01000003.1_1@PF00015_full_PFAM.317.420--2||RS_GCF_003933735.1_protein.faa_NZ_RSED01000024.1_39@PF00015_full_PFAM.437.510--5||RS_GCF_016583785.1_protein.faa_NZ_NRRU01000008.1_11@PF00015_full_PFAM.317.526--1:scovhsp_avg=75.33333333333331:scovhsp_max=90.4:scovhsp_min=62.2:scovhsp_std=9.674580094246984:scovhsp_sum=677.9999999999999:send_avg=86.88888888888889:send_max=156.0:send_min=54.0:send_std=34.104414833143096:send_sum=782.0:sstart_avg=9.0:sstart_max=11.0:sstart_min=8.0:sstart_std=1.3228756555322954:sstart_sum=81.0],c4115014-e57c-47fa-8926-16f69760609b_4@MCPsignal.23.183:5e-09[&&NHX:Sample=rhizpot3:Type=capture:capture_class=c__Spirochaetia:capture_domain=d__Bacteria:capture_family=f__Marispirochaetaceae:capture_genus=g__Marispirochaeta:capture_order=o__JC444:capture_phylum=p__Spirochaetota:capture_species=s__Marispirochaeta associata:heptad=MCP-34H])0.327:5e-09[&&NHX:Sample_counter=rhizpot1--22||rhizpot2--1||rhizpot3--15||rhiztom1--1:Type_counter=GTDB--1||capture--39:besthit_avg=95.16666666666667:besthit_max=98.5:besthit_min=77.3:besthit_std=6.795586803212804:besthit_sum=856.5:bitscore_avg=129.41111111111113:bitscore_max=206.0:bitscore_min=83.2:bitscore_std=42.484363136466:bitscore_sum=1164.7:capture_class_counter=c__Alphaproteobacteria--10||c__Bacilli--1||c__Desulfovibrionia--1||c__Gammaproteobacteria--24||c__Spirochaetia--2||c__UBA9217--1:capture_domain_counter=d__Bacteria--39:capture_family_counter=f__Aneurinibacillaceae--1||f__Beijerinckiaceae--9||f__Burkholderiaceae--15||f__Desulfovibrionaceae--1||f__JACRHJ01--1||f__Marispirochaetaceae--2||f__Pseudomonadaceae--8||f__Rhodocyclaceae--1||f__Xanthobacteraceae--1:capture_genus_counter=g__Aneurinibacillus--1||g__Aquabacterium--1||g__Bosea--8||g__Bradyrhizobium--1||g__Duganella--1||g__JACRHJ01--1||g__Marispirochaeta--2||g__Methylobacterium--1||g__Paraburkholderia--2||g__Pseudomonas_A--3||g__Pseudomonas_E--5||g__Rhizobacter--1||g__Solidesulfovibrio--1||g__Sphaerotilus--1||g__Thauera_A--1||g__Thiomonas--9:capture_order_counter=o__Aneurinibacillales--1||o__Burkholderiales--16||o__Desulfovibrionales--1||o__JACRHJ01--1||o__JC444--2||o__Pseudomonadales--8||o__Rhizobiales--10:capture_phylum_counter=p__Desulfobacterota_I--1||p__Firmicutes--1||p__Nitrospirota--1||p__Proteobacteria--34||p__Spirochaetota--2:capture_species_counter=s__Aneurinibacillus aneurinilyticus--1||s__Aquabacterium sp016000265--1||s__Bosea sp001556125--8||s__Bradyrhizobium sp900176205--1||s__Duganella sp009857915--1||s__JACRHJ01 sp016212105--1||s__Marispirochaeta associata--2||s__Methylobacterium aquaticum_C--1||s__Paraburkholderia hospita--2||s__Pseudomonas_A sp003488145--3||s__Pseudomonas_E brassicae--1||s__Pseudomonas_E fluorescens_M--1||s__Pseudomonas_E gingeri_C--1||s__Pseudomonas_E mediterranea--1||s__Pseudomonas_E sp900475325--1||s__Rhizobacter sp001425825--1||s__Solidesulfovibrio magneticus_A--1||s__Sphaerotilus montanus--1||s__Thauera_A sp014489115--1||s__Thiomonas sp000377645--9:evalue_avg=7.72666676029449e-24:evalue_max=6.14e-23:evalue_min=9.5e-69:evalue_std=2.0306732833527908e-23:evalue_sum=6.954000084265041e-23:gapopen_avg=0.2222222222222222:gapopen_max=2.0:gapopen_min=0.0:gapopen_std=0.6666666666666666:gapopen_sum=2.0:gtdb_class_counter=c__Gammaproteobacteria--1:gtdb_domain_counter=d__Bacteria--1:gtdb_family_counter=f__Burkholderiaceae--1:gtdb_genus_counter=g__Aquabacterium--1:gtdb_order_counter=o__Burkholderiales--1:gtdb_phylum_counter=p__Proteobacteria--1:gtdb_species_counter=s__Aquabacterium sp003933735--1:heptad_counter=MCP-34H--40:lbd_counter=:lca_tree=s__Aquabacterium sp003933735:length_avg=79.22222222222223:length_max=150.0:length_min=47.0:length_std=34.134944623427245:length_sum=713.0:mismatch_avg=5.111111111111111:mismatch_max=31.0:mismatch_min=1.0:mismatch_std=9.765301383526836:mismatch_sum=46.0:name=N1034546:qcovhsp_avg=99.72222222222223:qcovhsp_max=100.0:qcovhsp_min=98.7:qcovhsp_std=0.5517648452415616:qcovhsp_sum=897.5:qend_avg=79.22222222222223:qend_max=150.0:qend_min=47.0:qend_std=34.134944623427245:qend_sum=713.0:qstart_avg=1.0:qstart_max=1.0:qstart_min=1.0:qstart_std=0.0:qstart_sum=9.0:ref_name_counter=GB_GCA_002339015.1_protein.faa_DDJC01000062.1_90@PF00015_full_PFAM.363.551--1||RS_GCF_000800095.1_protein.faa_NZ_JUHA01000003.1_1@PF00015_full_PFAM.317.420--2||RS_GCF_003933735.1_protein.faa_NZ_RSED01000024.1_39@PF00015_full_PFAM.437.510--5||RS_GCF_016583785.1_protein.faa_NZ_NRRU01000008.1_11@PF00015_full_PFAM.317.526--1:scovhsp_avg=75.33333333333331:scovhsp_max=90.4:scovhsp_min=62.2:scovhsp_std=9.674580094246984:scovhsp_sum=677.9999999999999:send_avg=86.88888888888889:send_max=156.0:send_min=54.0:send_std=34.104414833143096:send_sum=782.0:sstart_avg=9.0:sstart_max=11.0:sstart_min=8.0:sstart_std=1.3228756555322954:sstart_sum=81.0])0:5e-09[&&NHX:Sample_counter=rhizpot1--23||rhizpot2--1||rhizpot3--15||rhiztom1--2:Type_counter=GTDB--1||capture--41:besthit_avg=94.49:besthit_max=98.5:besthit_min=77.3:besthit_std=6.754825435691634:besthit_sum=944.9:bitscore_avg=138.77:bitscore_max=223.0:bitscore_min=83.2:bitscore_std=49.80223221235504:bitscore_sum=1387.7:capture_class_counter=c__Alphaproteobacteria--10||c__Bacilli--1||c__Desulfovibrionia--1||c__Desulfuromonadia--1||c__Gammaproteobacteria--24||c__Spirochaetia--3||c__UBA9217--1:capture_domain_counter=d__Bacteria--41:capture_family_counter=f__Aneurinibacillaceae--1||f__Beijerinckiaceae--9||f__Burkholderiaceae--15||f__Desulfovibrionaceae--1||f__Geobacteraceae--1||f__JACRHJ01--1||f__Marispirochaetaceae--3||f__Pseudomonadaceae--8||f__Rhodocyclaceae--1||f__Xanthobacteraceae--1:capture_genus_counter=g__Aneurinibacillus--1||g__Aquabacterium--1||g__Bosea--8||g__Bradyrhizobium--1||g__Duganella--1||g__Geomonas--1||g__JACRHJ01--1||g__Marispirochaeta--3||g__Methylobacterium--1||g__Paraburkholderia--2||g__Pseudomonas_A--3||g__Pseudomonas_E--5||g__Rhizobacter--1||g__Solidesulfovibrio--1||g__Sphaerotilus--1||g__Thauera_A--1||g__Thiomonas--9:capture_order_counter=o__Aneurinibacillales--1||o__Burkholderiales--16||o__Desulfovibrionales--1||o__Geobacterales--1||o__JACRHJ01--1||o__JC444--3||o__Pseudomonadales--8||o__Rhizobiales--10:capture_phylum_counter=p__Desulfobacterota--1||p__Desulfobacterota_I--1||p__Firmicutes--1||p__Nitrospirota--1||p__Proteobacteria--34||p__Spirochaetota--3:capture_species_counter=s__Aneurinibacillus aneurinilyticus--1||s__Aquabacterium sp016000265--1||s__Bosea sp001556125--8||s__Bradyrhizobium sp900176205--1||s__Duganella sp009857915--1||s__Geomonas sp003499925--1||s__JACRHJ01 sp016212105--1||s__Marispirochaeta associata--3||s__Methylobacterium aquaticum_C--1||s__Paraburkholderia hospita--2||s__Pseudomonas_A sp003488145--3||s__Pseudomonas_E brassicae--1||s__Pseudomonas_E fluorescens_M--1||s__Pseudomonas_E gingeri_C--1||s__Pseudomonas_E mediterranea--1||s__Pseudomonas_E sp900475325--1||s__Rhizobacter sp001425825--1||s__Solidesulfovibrio magneticus_A--1||s__Sphaerotilus montanus--1||s__Thauera_A sp014489115--1||s__Thiomonas sp000377645--9:evalue_avg=6.95400008426504e-24:evalue_max=6.14e-23:evalue_min=7.44e-75:evalue_std=1.9300657525588255e-23:evalue_sum=6.954000084265041e-23:gapopen_avg=0.3:gapopen_max=2.0:gapopen_min=0.0:gapopen_std=0.6749485577105528:gapopen_sum=3.0:gtdb_class_counter=c__Gammaproteobacteria--1:gtdb_domain_counter=d__Bacteria--1:gtdb_family_counter=f__Burkholderiaceae--1:gtdb_genus_counter=g__Aquabacterium--1:gtdb_order_counter=o__Burkholderiales--1:gtdb_phylum_counter=p__Proteobacteria--1:gtdb_species_counter=s__Aquabacterium sp003933735--1:heptad_counter=MCP-34H--42:lbd_counter=:lca_tree=s__Aquabacterium sp003933735:length_avg=86.0:length_max=150.0:length_min=47.0:length_std=38.666666666666664:length_sum=860.0:mismatch_avg=6.2:mismatch_max=31.0:mismatch_min=1.0:mismatch_std=9.82966033096883:mismatch_sum=62.0:name=N1034547:qcovhsp_avg=99.42:qcovhsp_max=100.0:qcovhsp_min=96.7:qcovhsp_std=1.0881176406988344:qcovhsp_sum=994.2:qend_avg=85.9:qend_max=150.0:qend_min=47.0:qend_std=38.49227916810793:qend_sum=859.0:qstart_avg=1.0:qstart_max=1.0:qstart_min=1.0:qstart_std=0.0:qstart_sum=10.0:ref_name_counter=GB_GCA_002339015.1_protein.faa_DDJC01000062.1_90@PF00015_full_PFAM.363.551--1||RS_GCF_000800095.1_protein.faa_NZ_JUHA01000003.1_1@PF00015_full_PFAM.317.420--2||RS_GCF_003933735.1_protein.faa_NZ_RSED01000024.1_39@PF00015_full_PFAM.437.510--5||RS_GCF_016583785.1_protein.faa_NZ_NRRU01000008.1_11@PF00015_full_PFAM.317.526--2:scovhsp_avg=74.83:scovhsp_max=90.4:scovhsp_min=62.2:scovhsp_std=9.259115628515621:scovhsp_sum=748.3:send_avg=93.8:send_max=156.0:send_min=54.0:send_std=38.8781572494262:send_sum=938.0:sstart_avg=9.1:sstart_max=11.0:sstart_min=8.0:sstart_std=1.286683937707919:sstart_sum=91.0])0.895:0.0134568[&&NHX:Sample_counter=rhizpot1--24||rhizpot2--1||rhizpot3--16||rhiztom1--2:Type_counter=GTDB--1||capture--43:besthit_avg=94.67272727272729:besthit_max=98.5:besthit_min=77.3:besthit_std=6.436783499402619:besthit_sum=1041.4:bitscore_avg=139.42727272727274:bitscore_max=223.0:bitscore_min=83.2:bitscore_std=47.296809425353224:bitscore_sum=1533.7:capture_class_counter=c__Alphaproteobacteria--11||c__Bacilli--1||c__Clostridia--1||c__Desulfovibrionia--1||c__Desulfuromonadia--1||c__Gammaproteobacteria--24||c__Spirochaetia--3||c__UBA9217--1:capture_domain_counter=d__Bacteria--43:capture_family_counter=f__Aneurinibacillaceae--1||f__Beijerinckiaceae--9||f__Burkholderiaceae--15||f__Desulfovibrionaceae--1||f__Geobacteraceae--1||f__JACRHJ01--1||f__Marispirochaetaceae--3||f__Oscillospiraceae--1||f__Pseudomonadaceae--8||f__Rhodocyclaceae--1||f__Xanthobacteraceae--2:capture_genus_counter=g__Aneurinibacillus--1||g__Aquabacterium--1||g__Bosea--8||g__Bradyrhizobium--2||g__Duganella--1||g__ER4--1||g__Geomonas--1||g__JACRHJ01--1||g__Marispirochaeta--3||g__Methylobacterium--1||g__Paraburkholderia--2||g__Pseudomonas_A--3||g__Pseudomonas_E--5||g__Rhizobacter--1||g__Solidesulfovibrio--1||g__Sphaerotilus--1||g__Thauera_A--1||g__Thiomonas--9:capture_order_counter=o__Aneurinibacillales--1||o__Burkholderiales--16||o__Desulfovibrionales--1||o__Geobacterales--1||o__JACRHJ01--1||o__JC444--3||o__Oscillospirales--1||o__Pseudomonadales--8||o__Rhizobiales--11:capture_phylum_counter=p__Desulfobacterota--1||p__Desulfobacterota_I--1||p__Firmicutes--1||p__Firmicutes_A--1||p__Nitrospirota--1||p__Proteobacteria--35||p__Spirochaetota--3:capture_species_counter=s__Aneurinibacillus aneurinilyticus--1||s__Aquabacterium sp016000265--1||s__Bosea sp001556125--8||s__Bradyrhizobium sp001556045--1||s__Bradyrhizobium sp900176205--1||s__Duganella sp009857915--1||s__ER4 sp015068395--1||s__Geomonas sp003499925--1||s__JACRHJ01 sp016212105--1||s__Marispirochaeta associata--3||s__Methylobacterium aquaticum_C--1||s__Paraburkholderia hospita--2||s__Pseudomonas_A sp003488145--3||s__Pseudomonas_E brassicae--1||s__Pseudomonas_E fluorescens_M--1||s__Pseudomonas_E gingeri_C--1||s__Pseudomonas_E mediterranea--1||s__Pseudomonas_E sp900475325--1||s__Rhizobacter sp001425825--1||s__Solidesulfovibrio magneticus_A--1||s__Sphaerotilus montanus--1||s__Thauera_A sp014489115--1||s__Thiomonas sp000377645--9:evalue_avg=6.321818258422764e-24:evalue_max=6.14e-23:evalue_min=7.44e-75:evalue_std=1.842986802172549e-23:evalue_sum=6.954000084265041e-23:gapopen_avg=0.2727272727272727:gapopen_max=2.0:gapopen_min=0.0:gapopen_std=0.6466697906828633:gapopen_sum=3.0:gtdb_class_counter=c__Gammaproteobacteria--1:gtdb_domain_counter=d__Bacteria--1:gtdb_family_counter=f__Burkholderiaceae--1:gtdb_genus_counter=g__Aquabacterium--1:gtdb_order_counter=o__Burkholderiales--1:gtdb_phylum_counter=p__Proteobacteria--1:gtdb_species_counter=s__Aquabacterium sp003933735--1:heptad_counter=MCP-34H--44:lbd_counter=:lca_tree=s__Aquabacterium sp003933735:length_avg=85.9090909090909:length_max=150.0:length_min=47.0:length_std=36.683659974038974:length_sum=945.0:mismatch_avg=5.909090909090909:mismatch_max=31.0:mismatch_min=1.0:mismatch_std=9.37501515150291:mismatch_sum=65.0:name=N1034548:qcovhsp_avg=99.47272727272728:qcovhsp_max=100.0:qcovhsp_min=96.7:qcovhsp_std=1.0469870191085544:qcovhsp_sum=1094.2:qend_avg=85.81818181818181:qend_max=150.0:qend_min=47.0:qend_std=36.5179905849656:qend_sum=944.0:qstart_avg=1.0:qstart_max=1.0:qstart_min=1.0:qstart_std=0.0:qstart_sum=11.0:ref_name_counter=GB_GCA_002339015.1_protein.faa_DDJC01000062.1_90@PF00015_full_PFAM.363.551--1||RS_GCF_000800095.1_protein.faa_NZ_JUHA01000003.1_1@PF00015_full_PFAM.317.420--3||RS_GCF_003933735.1_protein.faa_NZ_RSED01000024.1_39@PF00015_full_PFAM.437.510--5||RS_GCF_016583785.1_protein.faa_NZ_NRRU01000008.1_11@PF00015_full_PFAM.317.526--2:scovhsp_avg=75.52727272727272:scovhsp_max=90.4:scovhsp_min=62.2:scovhsp_std=9.083291353809026:scovhsp_sum=830.8:send_avg=93.9090909090909:send_max=156.0:send_min=54.0:send_std=36.884833049519266:send_sum=1033.0:sstart_avg=9.272727272727273:sstart_max=11.0:sstart_min=8.0:sstart_std=1.348399724926484:sstart_sum=102.0],((93e29897-2bbe-4ca9-bcb7-730e87a378dd_1@MCPsignal.22.159:0.0519822[&&NHX:Sample=rhiztom3:Type=capture:capture_class=c__Verrucomicrobiae:capture_domain=d__Bacteria:capture_family=f__NGM72-4:capture_genus=g__Limisphaera:capture_order=o__Pedosphaerales:capture_phylum=p__Verrucomicrobiota:capture_species=s__Limisphaera sp011058495:heptad=MCP-34H],(67ef3fe1-b243-572c-a098-eaf2689bd3c0_1@MCPsignal.113.273:5e-09[&&NHX:Sample=rhizpot3:Type=capture:capture_class=c__Nitrospiria:capture_domain=d__Bacteria:capture_family=f__NS-4:capture_genus=g__SCTG01:capture_order=o__Nitrospirales:capture_phylum=p__Nitrospirota:capture_species=s__SCTG01 sp004298335:heptad=MCP-34H],(ed4e2392-340f-4b53-af30-06a6a5c763bc_4@MCPsignal.140.263:0.0147068[&&NHX:Sample=rhizpot3:Type=capture:capture_class=c__Nitrospiria:capture_domain=d__Bacteria:capture_family=f__NS-4:capture_genus=g__SCTG01:capture_order=o__Nitrospirales:capture_phylum=p__Nitrospirota:capture_species=s__SCTG01 sp004298335:heptad=MCP-34H],4c9e7305-7125-454a-8ddf-52c19a69272e_1@MCPsignal.114.273:5e-09[&&NHX:Sample=rhizpot3:Type=capture:capture_class=c__Nitrospiria:capture_domain=d__Bacteria:capture_family=f__NS-4:capture_genus=g__SCTG01:capture_order=o__Nitrospirales:capture_phylum=p__Nitrospirota:capture_species=s__SCTG01 sp004298335:heptad=MCP-34H])0.914:0.00980177[&&NHX:Sample_counter=rhizpot3--2:Type_counter=capture--2:capture_class_counter=c__Nitrospiria--2:capture_domain_counter=d__Bacteria--2:capture_family_counter=f__NS-4--2:capture_genus_counter=g__SCTG01--2:capture_order_counter=o__Nitrospirales--2:capture_phylum_counter=p__Nitrospirota--2:capture_species_counter=s__SCTG01 sp004298335--2:gtdb_class_counter=:gtdb_domain_counter=:gtdb_family_counter=:gtdb_genus_counter=:gtdb_order_counter=:gtdb_phylum_counter=:gtdb_species_counter=:heptad_counter=MCP-34H--2:lbd_counter=:name=N1034553:ref_name_counter=])0.993:0.0885684[&&NHX:Sample_counter=rhizpot3--3:Type_counter=capture--3:capture_class_counter=c__Nitrospiria--3:capture_domain_counter=d__Bacteria--3:capture_family_counter=f__NS-4--3:capture_genus_counter=g__SCTG01--3:capture_order_counter=o__Nitrospirales--3:capture_phylum_counter=p__Nitrospirota--3:capture_species_counter=s__SCTG01 sp004298335--3:gtdb_class_counter=:gtdb_domain_counter=:gtdb_family_counter=:gtdb_genus_counter=:gtdb_order_counter=:gtdb_phylum_counter=:gtdb_species_counter=:heptad_counter=MCP-34H--3:lbd_counter=:name=N1034554:ref_name_counter=])0:5e-09[&&NHX:Sample_counter=rhizpot3--3||rhiztom3--1:Type_counter=capture--4:capture_class_counter=c__Nitrospiria--3||c__Verrucomicrobiae--1:capture_domain_counter=d__Bacteria--4:capture_family_counter=f__NGM72-4--1||f__NS-4--3:capture_genus_counter=g__Limisphaera--1||g__SCTG01--3:capture_order_counter=o__Nitrospirales--3||o__Pedosphaerales--1:capture_phylum_counter=p__Nitrospirota--3||p__Verrucomicrobiota--1:capture_species_counter=s__Limisphaera sp011058495--1||s__SCTG01 sp004298335--3:gtdb_class_counter=:gtdb_domain_counter=:gtdb_family_counter=:gtdb_genus_counter=:gtdb_order_counter=:gtdb_phylum_counter=:gtdb_species_counter=:heptad_counter=MCP-34H--4:lbd_counter=:name=N1034555:ref_name_counter=],(68b2ab30-1c61-4389-8eac-7b1492dc31ec_2@MCPsignal.79.181:5e-09[&&NHX:Sample=rhiztom3:Type=capture:besthit=89.1:bitscore=160.0:capture_class=c__Gammaproteobacteria:capture_domain=d__Bacteria:capture_family=f__Nitrincolaceae:capture_genus=g__Pokkaliibacter:capture_order=o__Pseudomonadales:capture_phylum=p__Proteobacteria:capture_species=s__Pokkaliibacter plantistimulans:evalue=2.9e-51:gapopen=0.0:heptad=MCP-34H:length=101.0:mismatch=11.0:qcovhsp=99.0:qend=102.0:qstart=2.0:ref_name=RS_GCF_009690905.1_protein.faa_NZ_VOSW01000092.1_30@PF00015_full_PFAM.425.610:scovhsp=54.6:send=119.0:sstart=19.0],6e697d9d-eb88-4efc-aecf-4e262949c3d4_2@MCPsignal.156.241:5e-09[&&NHX:Sample=rhiztom3:Type=capture:capture_class=c__Gammaproteobacteria:capture_domain=d__Bacteria:capture_family=f__Nitrincolaceae:capture_genus=g__Pokkaliibacter:capture_order=o__Pseudomonadales:capture_phylum=p__Proteobacteria:capture_species=s__Pokkaliibacter plantistimulans:heptad=MCP-34H])0.918:0.0409482[&&NHX:Sample_counter=rhiztom3--2:Type_counter=capture--2:besthit_avg=89.1:besthit_max=89.1:besthit_min=89.1:besthit_std=0:besthit_sum=89.1:bitscore_avg=160.0:bitscore_max=160.0:bitscore_min=160.0:bitscore_std=0:bitscore_sum=160.0:capture_class_counter=c__Gammaproteobacteria--2:capture_domain_counter=d__Bacteria--2:capture_family_counter=f__Nitrincolaceae--2:capture_genus_counter=g__Pokkaliibacter--2:capture_order_counter=o__Pseudomonadales--2:capture_phylum_counter=p__Proteobacteria--2:capture_species_counter=s__Pokkaliibacter plantistimulans--2:evalue_avg=2.9e-51:evalue_max=2.9e-51:evalue_min=2.9e-51:evalue_std=0:evalue_sum=2.9e-51:gapopen_avg=0.0:gapopen_max=0.0:gapopen_min=0.0:gapopen_std=0:gapopen_sum=0.0:gtdb_class_counter=:gtdb_domain_counter=:gtdb_family_counter=:gtdb_genus_counter=:gtdb_order_counter=:gtdb_phylum_counter=:gtdb_species_counter=:heptad_counter=MCP-34H--2:lbd_counter=:length_avg=101.0:length_max=101.0:length_min=101.0:length_std=0:length_sum=101.0:mismatch_avg=11.0:mismatch_max=11.0:mismatch_min=11.0:mismatch_std=0:mismatch_sum=11.0:name=N1034558:qcovhsp_avg=99.0:qcovhsp_max=99.0:qcovhsp_min=99.0:qcovhsp_std=0:qcovhsp_sum=99.0:qend_avg=102.0:qend_max=102.0:qend_min=102.0:qend_std=0:qend_sum=102.0:qstart_avg=2.0:qstart_max=2.0:qstart_min=2.0:qstart_std=0:qstart_sum=2.0:ref_name_counter=RS_GCF_009690905.1_protein.faa_NZ_VOSW01000092.1_30@PF00015_full_PFAM.425.610--1:scovhsp_avg=54.6:scovhsp_max=54.6:scovhsp_min=54.6:scovhsp_std=0:scovhsp_sum=54.6:send_avg=119.0:send_max=119.0:send_min=119.0:send_std=0:send_sum=119.0:sstart_avg=19.0:sstart_max=19.0:sstart_min=19.0:sstart_std=0:sstart_sum=19.0])0.973:0.0645866[&&NHX:Sample_counter=rhizpot3--3||rhiztom3--3:Type_counter=capture--6:besthit_avg=89.1:besthit_max=89.1:besthit_min=89.1:besthit_std=0:besthit_sum=89.1:bitscore_avg=160.0:bitscore_max=160.0:bitscore_min=160.0:bitscore_std=0:bitscore_sum=160.0:capture_class_counter=c__Gammaproteobacteria--2||c__Nitrospiria--3||c__Verrucomicrobiae--1:capture_domain_counter=d__Bacteria--6:capture_family_counter=f__NGM72-4--1||f__NS-4--3||f__Nitrincolaceae--2:capture_genus_counter=g__Limisphaera--1||g__Pokkaliibacter--2||g__SCTG01--3:capture_order_counter=o__Nitrospirales--3||o__Pedosphaerales--1||o__Pseudomonadales--2:capture_phylum_counter=p__Nitrospirota--3||p__Proteobacteria--2||p__Verrucomicrobiota--1:capture_species_counter=s__Limisphaera sp011058495--1||s__Pokkaliibacter plantistimulans--2||s__SCTG01 sp004298335--3:evalue_avg=2.9e-51:evalue_max=2.9e-51:evalue_min=2.9e-51:evalue_std=0:evalue_sum=2.9e-51:gapopen_avg=0.0:gapopen_max=0.0:gapopen_min=0.0:gapopen_std=0:gapopen_sum=0.0:gtdb_class_counter=:gtdb_domain_counter=:gtdb_family_counter=:gtdb_genus_counter=:gtdb_order_counter=:gtdb_phylum_counter=:gtdb_species_counter=:heptad_counter=MCP-34H--6:lbd_counter=:length_avg=101.0:length_max=101.0:length_min=101.0:length_std=0:length_sum=101.0:mismatch_avg=11.0:mismatch_max=11.0:mismatch_min=11.0:mismatch_std=0:mismatch_sum=11.0:name=N1034559:qcovhsp_avg=99.0:qcovhsp_max=99.0:qcovhsp_min=99.0:qcovhsp_std=0:qcovhsp_sum=99.0:qend_avg=102.0:qend_max=102.0:qend_min=102.0:qend_std=0:qend_sum=102.0:qstart_avg=2.0:qstart_max=2.0:qstart_min=2.0:qstart_std=0:qstart_sum=2.0:ref_name_counter=RS_GCF_009690905.1_protein.faa_NZ_VOSW01000092.1_30@PF00015_full_PFAM.425.610--1:scovhsp_avg=54.6:scovhsp_max=54.6:scovhsp_min=54.6:scovhsp_std=0:scovhsp_sum=54.6:send_avg=119.0:send_max=119.0:send_min=119.0:send_std=0:send_sum=119.0:sstart_avg=19.0:sstart_max=19.0:sstart_min=19.0:sstart_std=0:sstart_sum=19.0])0:5e-09[&&NHX:Sample_counter=rhizpot1--24||rhizpot2--1||rhizpot3--19||rhiztom1--2||rhiztom3--3:Type_counter=GTDB--1||capture--49:besthit_avg=94.20833333333333:besthit_max=98.5:besthit_min=77.3:besthit_std=6.344569379087963:besthit_sum=1130.5:bitscore_avg=141.14166666666668:bitscore_max=223.0:bitscore_min=83.2:bitscore_std=45.4851116167464:bitscore_sum=1693.7:capture_class_counter=c__Alphaproteobacteria--11||c__Bacilli--1||c__Clostridia--1||c__Desulfovibrionia--1||c__Desulfuromonadia--1||c__Gammaproteobacteria--26||c__Nitrospiria--3||c__Spirochaetia--3||c__UBA9217--1||c__Verrucomicrobiae--1:capture_domain_counter=d__Bacteria--49:capture_family_counter=f__Aneurinibacillaceae--1||f__Beijerinckiaceae--9||f__Burkholderiaceae--15||f__Desulfovibrionaceae--1||f__Geobacteraceae--1||f__JACRHJ01--1||f__Marispirochaetaceae--3||f__NGM72-4--1||f__NS-4--3||f__Nitrincolaceae--2||f__Oscillospiraceae--1||f__Pseudomonadaceae--8||f__Rhodocyclaceae--1||f__Xanthobacteraceae--2:capture_genus_counter=g__Aneurinibacillus--1||g__Aquabacterium--1||g__Bosea--8||g__Bradyrhizobium--2||g__Duganella--1||g__ER4--1||g__Geomonas--1||g__JACRHJ01--1||g__Limisphaera--1||g__Marispirochaeta--3||g__Methylobacterium--1||g__Paraburkholderia--2||g__Pokkaliibacter--2||g__Pseudomonas_A--3||g__Pseudomonas_E--5||g__Rhizobacter--1||g__SCTG01--3||g__Solidesulfovibrio--1||g__Sphaerotilus--1||g__Thauera_A--1||g__Thiomonas--9:capture_order_counter=o__Aneurinibacillales--1||o__Burkholderiales--16||o__Desulfovibrionales--1||o__Geobacterales--1||o__JACRHJ01--1||o__JC444--3||o__Nitrospirales--3||o__Oscillospirales--1||o__Pedosphaerales--1||o__Pseudomonadales--10||o__Rhizobiales--11:capture_phylum_counter=p__Desulfobacterota--1||p__Desulfobacterota_I--1||p__Firmicutes--1||p__Firmicutes_A--1||p__Nitrospirota--4||p__Proteobacteria--37||p__Spirochaetota--3||p__Verrucomicrobiota--1:capture_species_counter=s__Aneurinibacillus aneurinilyticus--1||s__Aquabacterium sp016000265--1||s__Bosea sp001556125--8||s__Bradyrhizobium sp001556045--1||s__Bradyrhizobium sp900176205--1||s__Duganella sp009857915--1||s__ER4 sp015068395--1||s__Geomonas sp003499925--1||s__JACRHJ01 sp016212105--1||s__Limisphaera sp011058495--1||s__Marispirochaeta associata--3||s__Methylobacterium aquaticum_C--1||s__Paraburkholderia hospita--2||s__Pokkaliibacter plantistimulans--2||s__Pseudomonas_A sp003488145--3||s__Pseudomonas_E brassicae--1||s__Pseudomonas_E fluorescens_M--1||s__Pseudomonas_E gingeri_C--1||s__Pseudomonas_E mediterranea--1||s__Pseudomonas_E sp900475325--1||s__Rhizobacter sp001425825--1||s__SCTG01 sp004298335--3||s__Solidesulfovibrio magneticus_A--1||s__Sphaerotilus montanus--1||s__Thauera_A sp014489115--1||s__Thiomonas sp000377645--9:evalue_avg=5.795000070220867e-24:evalue_max=6.14e-23:evalue_min=7.44e-75:evalue_std=1.7666700289305668e-23:evalue_sum=6.954000084265041e-23:gapopen_avg=0.25:gapopen_max=2.0:gapopen_min=0.0:gapopen_std=0.621581560508061:gapopen_sum=3.0:gtdb_class_counter=c__Gammaproteobacteria--1:gtdb_domain_counter=d__Bacteria--1:gtdb_family_counter=f__Burkholderiaceae--1:gtdb_genus_counter=g__Aquabacterium--1:gtdb_order_counter=o__Burkholderiales--1:gtdb_phylum_counter=p__Proteobacteria--1:gtdb_species_counter=s__Aquabacterium sp003933735--1:heptad_counter=MCP-34H--50:lbd_counter=:lca_tree=s__Aquabacterium sp003933735:length_avg=87.16666666666667:length_max=150.0:length_min=47.0:length_std=35.24674925909244:length_sum=1046.0:mismatch_avg=6.333333333333333:mismatch_max=31.0:mismatch_min=1.0:mismatch_std=9.058730929915408:mismatch_sum=76.0:name=N1034560:qcovhsp_avg=99.43333333333334:qcovhsp_max=100.0:qcovhsp_min=96.7:qcovhsp_std=1.0075472768815932:qcovhsp_sum=1193.2:qend_avg=87.16666666666667:qend_max=150.0:qend_min=47.0:qend_std=35.13049266878441:qend_sum=1046.0:qstart_avg=1.0833333333333333:qstart_max=2.0:qstart_min=1.0:qstart_std=0.28867513459481287:qstart_sum=13.0:ref_name_counter=GB_GCA_002339015.1_protein.faa_DDJC01000062.1_90@PF00015_full_PFAM.363.551--1||RS_GCF_000800095.1_protein.faa_NZ_JUHA01000003.1_1@PF00015_full_PFAM.317.420--3||RS_GCF_003933735.1_protein.faa_NZ_RSED01000024.1_39@PF00015_full_PFAM.437.510--5||RS_GCF_009690905.1_protein.faa_NZ_VOSW01000092.1_30@PF00015_full_PFAM.425.610--1||RS_GCF_016583785.1_protein.faa_NZ_NRRU01000008.1_11@PF00015_full_PFAM.317.526--2:scovhsp_avg=73.78333333333335:scovhsp_max=90.4:scovhsp_min=54.6:scovhsp_std=10.559427785231316:scovhsp_sum=885.4000000000001:send_avg=96.0:send_max=156.0:send_min=54.0:send_std=35.906444091175715:send_sum=1152.0:sstart_avg=10.083333333333334:sstart_max=19.0:sstart_min=8.0:sstart_std=3.088345639315455:sstart_sum=121.0])0:6e-09[&&NHX:Sample_counter=rhizpot1--53||rhizpot2--7||rhizpot3--31||rhiztom1--6||rhiztom2--1||rhiztom3--7:Type_counter=GTDB--5||capture--105:besthit_avg=94.854:besthit_max=100.0:besthit_min=63.4:besthit_std=7.839101624913043:besthit_sum=4742.7:bitscore_avg=126.024:bitscore_max=223.0:bitscore_min=79.3:bitscore_std=37.00982528122686:bitscore_sum=6301.2:capture_class_counter=c__Alphaproteobacteria--16||c__Bacilli--1||c__Clostridia--2||c__Desulfobulbia--1||c__Desulfovibrionia--1||c__Desulfuromonadia--1||c__Gammaproteobacteria--69||c__Halobacteria--1||c__Holophagae--1||c__Nitrospiria--3||c__Spirochaetia--5||c__Thermoplasmata--2||c__UBA9217--1||c__Verrucomicrobiae--1:capture_domain_counter=d__Archaea--3||d__Bacteria--102:capture_family_counter=f__Aneurinibacillaceae--1||f__Beijerinckiaceae--9||f__Burkholderiaceae--24||f__Chromobacteriaceae--1||f__DTMW01--2||f__Desulfobulbaceae--1||f__Desulfovibrionaceae--1||f__Devosiaceae--2||f__Enterobacteriaceae--1||f__Ga0077536--2||f__Geobacteraceae--1||f__Haladaptataceae--1||f__Halothiobacillaceae--1||f__Holophagaceae--1||f__JACRHJ01--1||f__Magnetospirillaceae--1||f__Marispirochaetaceae--3||f__NGM72-4--1||f__NS-4--3||f__Nitrincolaceae--2||f__Oscillospiraceae--2||f__Pseudomonadaceae--33||f__Rhodocyclaceae--4||f__Sphingomonadaceae--1||f__UBA12059--2||f__Vibrionaceae--1||f__Xanthobacteraceae--3:capture_genus_counter=g__Accumulibacter--1||g__Aneurinibacillus--1||g__Aquabacterium--1||g__Aquitalea--1||g__Bosea--8||g__Bradyrhizobium--3||g__Caballeronia--1||g__Collimonas--3||g__DSAX01--2||g__DUPK01--1||g__Devosia_A--2||g__Duganella--1||g__ER4--1||g__Erwinia--1||g__Geomonas--1||g__Geothrix--1||g__Halorussus--1||g__Halothiobacillus--1||g__Ideonella--1||g__JACRHJ01--1||g__JADJYF01--2||g__Limisphaera--1||g__Magnetospirillum--1||g__Marispirochaeta--3||g__Methylobacterium--1||g__Paraburkholderia--2||g__Pokkaliibacter--2||g__Pseudoduganella--1||g__Pseudomonas_A--6||g__Pseudomonas_E--27||g__Rhizobacter--2||g__Rhodoferax--1||g__SCTG01--3||g__Solidesulfovibrio--1||g__Sphaerotilus--1||g__Sphingomonas--1||g__Sulfuritalea--2||g__Tepidimonas--1||g__Thauera_A--1||g__Thiomonas--9||g__UBA10518--1||g__UBA12059--2||g__Vibrio--1:capture_order_counter=o__Aneurinibacillales--1||o__Burkholderiales--29||o__Desulfobulbales--1||o__Desulfovibrionales--1||o__Enterobacterales--2||o__Ga0077536--2||o__Geobacterales--1||o__Halobacteriales--1||o__Halothiobacillales--1||o__Holophagales--1||o__JACRHJ01--1||o__JC444--3||o__Nitrospirales--3||o__Oscillospirales--2||o__Pedosphaerales--1||o__Pseudomonadales--35||o__Rhizobiales--14||o__Rhodospirillales--1||o__Sphingomonadales--1||o__Treponematales--2||o__UBA10834--2:capture_phylum_counter=p__Acidobacteriota--1||p__Desulfobacterota--2||p__Desulfobacterota_I--1||p__Firmicutes--1||p__Firmicutes_A--2||p__Halobacteriota--1||p__Nitrospirota--4||p__Proteobacteria--85||p__Spirochaetota--5||p__Thermoplasmatota--2||p__Verrucomicrobiota--1:capture_species_counter=s__Accumulibacter phosphatis_B--1||s__Aneurinibacillus aneurinilyticus--1||s__Aquabacterium sp016000265--1||s__Aquitalea pelogenes--1||s__Bosea sp001556125--8||s__Bradyrhizobium sp001556045--2||s__Bradyrhizobium sp900176205--1||s__Caballeronia udeis--1||s__Collimonas sp900111995--3||s__DSAX01 sp011046235--2||s__DUPK01 sp012838345--1||s__Devosia_A sp001899085--2||s__Duganella sp009857915--1||s__ER4 sp015068395--1||s__Erwinia tasmaniensis--1||s__Geomonas sp003499925--1||s__Geothrix sp016721195--1||s__Halorussus sp010747475--1||s__Halothiobacillus sp001663815--1||s__Ideonella sp010499455--1||s__JACRHJ01 sp016212105--1||s__JADJYF01 sp016719885--2||s__Limisphaera sp011058495--1||s__Magnetospirillum sp006218045--1||s__Marispirochaeta associata--3||s__Methylobacterium aquaticum_C--1||s__Paraburkholderia hospita--2||s__Pokkaliibacter plantistimulans--2||s__Pseudoduganella sp003053665--1||s__Pseudomonas_A sp003488145--4||s__Pseudomonas_A stutzeri_AC--2||s__Pseudomonas_E asiatica--4||s__Pseudomonas_E asplenii_A--1||s__Pseudomonas_E brassicae--1||s__Pseudomonas_E cuatrocienegasensis--1||s__Pseudomonas_E extremorientalis--1||s__Pseudomonas_E fluorescens_M--1||s__Pseudomonas_E gingeri_C--1||s__Pseudomonas_E granadensis--1||s__Pseudomonas_E mediterranea--1||s__Pseudomonas_E palleroniana--1||s__Pseudomonas_E pudica--3||s__Pseudomonas_E putida_W--1||s__Pseudomonas_E sp000497835--2||s__Pseudomonas_E sp000829415--1||s__Pseudomonas_E sp002338065--1||s__Pseudomonas_E sp014851865--2||s__Pseudomonas_E sp016658545--3||s__Pseudomonas_E sp900475325--1||s__Rhizobacter sp000799305--1||s__Rhizobacter sp001425825--1||s__Rhodoferax sp903839085--1||s__SCTG01 sp004298335--3||s__Solidesulfovibrio magneticus_A--1||s__Sphaerotilus montanus--1||s__Sphingomonas sp014193845--1||s__Sulfuritalea sp017302275--2||s__Tepidimonas thermarum--1||s__Thauera_A sp014489115--1||s__Thiomonas sp000377645--9||s__UBA10518 sp011372855--1||s__UBA12059 sp018815555--2||s__Vibrio ponticus--1:evalue_avg=5.460209685784758e-23:evalue_max=2.66e-21:evalue_min=7.44e-75:evalue_std=3.7607985863964393e-22:evalue_sum=2.7301048428923793e-21:gapopen_avg=0.22:gapopen_max=3.0:gapopen_min=0.0:gapopen_std=0.5816935163286381:gapopen_sum=11.0:gtdb_class_counter=c__Gammaproteobacteria--5:gtdb_domain_counter=d__Bacteria--5:gtdb_family_counter=f__Burkholderiaceae--3||f__Rhodocyclaceae--1||f__SG8-11--1:gtdb_genus_counter=g__Aquabacterium--2||g__Dactylopiibacterium--1||g__Thiomonas--1||g__UBA6920--1:gtdb_order_counter=o__Burkholderiales--4||o__SG8-11--1:gtdb_phylum_counter=p__Proteobacteria--5:gtdb_species_counter=s__Aquabacterium sp003933735--1||s__Aquabacterium sp004322345--1||s__Dactylopiibacterium sp018262235--1||s__Thiomonas bhubaneswarensis--1||s__UBA6920 sp002448875--1:heptad_counter=MCP-24H--1||MCP-34H--109:lbd_counter=:lca_tree=c__Gammaproteobacteria:length_avg=77.54:length_max=160.0:length_min=47.0:length_std=30.636253034599385:length_sum=3877.0:mismatch_avg=5.36:mismatch_max=56.0:mismatch_min=0.0:mismatch_std=11.129589170407002:mismatch_sum=268.0:name=N1034561:qcovhsp_avg=99.494:qcovhsp_max=100.0:qcovhsp_min=96.3:qcovhsp_std=0.9980409381812525:qcovhsp_sum=4974.7:qend_avg=77.4:qend_max=160.0:qend_min=47.0:qend_std=30.333520220699604:qend_sum=3870.0:qstart_avg=1.02:qstart_max=2.0:qstart_min=1.0:qstart_std=0.1414213562373095:qstart_sum=51.0:ref_name_counter=GB_GCA_002339015.1_protein.faa_DDJC01000062.1_90@PF00015_full_PFAM.363.551--1||RS_GCF_000800095.1_protein.faa_NZ_JUHA01000003.1_1@PF00015_full_PFAM.317.420--6||RS_GCF_002250505.1_protein.faa_NZ_NJGY01000002.1_637@PF00015_full_PFAM.264.459--1||RS_GCF_003933735.1_protein.faa_NZ_RSED01000024.1_39@PF00015_full_PFAM.437.510--34||RS_GCF_007874125.1_protein.faa_NZ_CP040128.1_3963@PF00015_full_PFAM.317.506--1||RS_GCF_008119665.1_protein.faa_NZ_CP043046.1_4218@PF00015_full_PFAM.318.497--1||RS_GCF_009690905.1_protein.faa_NZ_VOSW01000092.1_30@PF00015_full_PFAM.425.610--1||RS_GCF_016583785.1_protein.faa_NZ_NRRU01000008.1_11@PF00015_full_PFAM.317.526--2||RS_GCF_016735515.1_protein.faa_NZ_JAERQZ010000001.1_2436@PF00015_full_PFAM.437.625--1||RS_GCF_900116645.1_protein.faa_NZ_FPBO01000005.1_25@PF00015_full_PFAM.316.490--1||RS_GCF_900143065.1_protein.faa_NZ_FRCX01000008.1_213@PF00015_full_PFAM.322.490--1:scovhsp_avg=79.848:scovhsp_max=92.0:scovhsp_min=54.6:scovhsp_std=9.325086638542643:scovhsp_sum=3992.3999999999996:send_avg=85.16:send_max=168.0:send_min=54.0:send_std=31.032149228087405:send_sum=4258.0:sstart_avg=8.8:sstart_max=19.0:sstart_min=6.0:sstart_std=1.873553864086286:sstart_sum=440.0])0:5e-09[&&NHX:Sample_counter=rhizpot1--53||rhizpot2--7||rhizpot3--31||rhiztom1--6||rhiztom2--1||rhiztom3--7:Type_counter=GTDB--5||capture--105:besthit_avg=94.854:besthit_max=100.0:besthit_min=63.4:besthit_std=7.8391016249130425:besthit_sum=4742.7:bitscore_avg=126.024:bitscore_max=223.0:bitscore_min=79.3:bitscore_std=37.00982528122686:bitscore_sum=6301.2:capture_class_counter=c__Alphaproteobacteria--16||c__Bacilli--1||c__Clostridia--2||c__Desulfobulbia--1||c__Desulfovibrionia--1||c__Desulfuromonadia--1||c__Gammaproteobacteria--69||c__Halobacteria--1||c__Holophagae--1||c__Nitrospiria--3||c__Spirochaetia--5||c__Thermoplasmata--2||c__UBA9217--1||c__Verrucomicrobiae--1:capture_domain_counter=d__Archaea--3||d__Bacteria--102:capture_family_counter=f__Aneurinibacillaceae--1||f__Beijerinckiaceae--9||f__Burkholderiaceae--24||f__Chromobacteriaceae--1||f__DTMW01--2||f__Desulfobulbaceae--1||f__Desulfovibrionaceae--1||f__Devosiaceae--2||f__Enterobacteriaceae--1||f__Ga0077536--2||f__Geobacteraceae--1||f__Haladaptataceae--1||f__Halothiobacillaceae--1||f__Holophagaceae--1||f__JACRHJ01--1||f__Magnetospirillaceae--1||f__Marispirochaetaceae--3||f__NGM72-4--1||f__NS-4--3||f__Nitrincolaceae--2||f__Oscillospiraceae--2||f__Pseudomonadaceae--33||f__Rhodocyclaceae--4||f__Sphingomonadaceae--1||f__UBA12059--2||f__Vibrionaceae--1||f__Xanthobacteraceae--3:capture_genus_counter=g__Accumulibacter--1||g__Aneurinibacillus--1||g__Aquabacterium--1||g__Aquitalea--1||g__Bosea--8||g__Bradyrhizobium--3||g__Caballeronia--1||g__Collimonas--3||g__DSAX01--2||g__DUPK01--1||g__Devosia_A--2||g__Duganella--1||g__ER4--1||g__Erwinia--1||g__Geomonas--1||g__Geothrix--1||g__Halorussus--1||g__Halothiobacillus--1||g__Ideonella--1||g__JACRHJ01--1||g__JADJYF01--2||g__Limisphaera--1||g__Magnetospirillum--1||g__Marispirochaeta--3||g__Methylobacterium--1||g__Paraburkholderia--2||g__Pokkaliibacter--2||g__Pseudoduganella--1||g__Pseudomonas_A--6||g__Pseudomonas_E--27||g__Rhizobacter--2||g__Rhodoferax--1||g__SCTG01--3||g__Solidesulfovibrio--1||g__Sphaerotilus--1||g__Sphingomonas--1||g__Sulfuritalea--2||g__Tepidimonas--1||g__Thauera_A--1||g__Thiomonas--9||g__UBA10518--1||g__UBA12059--2||g__Vibrio--1:capture_order_counter=o__Aneurinibacillales--1||o__Burkholderiales--29||o__Desulfobulbales--1||o__Desulfovibrionales--1||o__Enterobacterales--2||o__Ga0077536--2||o__Geobacterales--1||o__Halobacteriales--1||o__Halothiobacillales--1||o__Holophagales--1||o__JACRHJ01--1||o__JC444--3||o__Nitrospirales--3||o__Oscillospirales--2||o__Pedosphaerales--1||o__Pseudomonadales--35||o__Rhizobiales--14||o__Rhodospirillales--1||o__Sphingomonadales--1||o__Treponematales--2||o__UBA10834--2:capture_phylum_counter=p__Acidobacteriota--1||p__Desulfobacterota--2||p__Desulfobacterota_I--1||p__Firmicutes--1||p__Firmicutes_A--2||p__Halobacteriota--1||p__Nitrospirota--4||p__Proteobacteria--85||p__Spirochaetota--5||p__Thermoplasmatota--2||p__Verrucomicrobiota--1:capture_species_counter=s__Accumulibacter phosphatis_B--1||s__Aneurinibacillus aneurinilyticus--1||s__Aquabacterium sp016000265--1||s__Aquitalea pelogenes--1||s__Bosea sp001556125--8||s__Bradyrhizobium sp001556045--2||s__Bradyrhizobium sp900176205--1||s__Caballeronia udeis--1||s__Collimonas sp900111995--3||s__DSAX01 sp011046235--2||s__DUPK01 sp012838345--1||s__Devosia_A sp001899085--2||s__Duganella sp009857915--1||s__ER4 sp015068395--1||s__Erwinia tasmaniensis--1||s__Geomonas sp003499925--1||s__Geothrix sp016721195--1||s__Halorussus sp010747475--1||s__Halothiobacillus sp001663815--1||s__Ideonella sp010499455--1||s__JACRHJ01 sp016212105--1||s__JADJYF01 sp016719885--2||s__Limisphaera sp011058495--1||s__Magnetospirillum sp006218045--1||s__Marispirochaeta associata--3||s__Methylobacterium aquaticum_C--1||s__Paraburkholderia hospita--2||s__Pokkaliibacter plantistimulans--2||s__Pseudoduganella sp003053665--1||s__Pseudomonas_A sp003488145--4||s__Pseudomonas_A stutzeri_AC--2||s__Pseudomonas_E asiatica--4||s__Pseudomonas_E asplenii_A--1||s__Pseudomonas_E brassicae--1||s__Pseudomonas_E cuatrocienegasensis--1||s__Pseudomonas_E extremorientalis--1||s__Pseudomonas_E fluorescens_M--1||s__Pseudomonas_E gingeri_C--1||s__Pseudomonas_E granadensis--1||s__Pseudomonas_E mediterranea--1||s__Pseudomonas_E palleroniana--1||s__Pseudomonas_E pudica--3||s__Pseudomonas_E putida_W--1||s__Pseudomonas_E sp000497835--2||s__Pseudomonas_E sp000829415--1||s__Pseudomonas_E sp002338065--1||s__Pseudomonas_E sp014851865--2||s__Pseudomonas_E sp016658545--3||s__Pseudomonas_E sp900475325--1||s__Rhizobacter sp000799305--1||s__Rhizobacter sp001425825--1||s__Rhodoferax sp903839085--1||s__SCTG01 sp004298335--3||s__Solidesulfovibrio magneticus_A--1||s__Sphaerotilus montanus--1||s__Sphingomonas sp014193845--1||s__Sulfuritalea sp017302275--2||s__Tepidimonas thermarum--1||s__Thauera_A sp014489115--1||s__Thiomonas sp000377645--9||s__UBA10518 sp011372855--1||s__UBA12059 sp018815555--2||s__Vibrio ponticus--1:evalue_avg=5.460209685784759e-23:evalue_max=2.66e-21:evalue_min=7.44e-75:evalue_std=3.7607985863964393e-22:evalue_sum=2.7301048428923797e-21:gapopen_avg=0.22:gapopen_max=3.0:gapopen_min=0.0:gapopen_std=0.5816935163286381:gapopen_sum=11.0:gtdb_class_counter=c__Gammaproteobacteria--5:gtdb_domain_counter=d__Bacteria--5:gtdb_family_counter=f__Burkholderiaceae--3||f__Rhodocyclaceae--1||f__SG8-11--1:gtdb_genus_counter=g__Aquabacterium--2||g__Dactylopiibacterium--1||g__Thiomonas--1||g__UBA6920--1:gtdb_order_counter=o__Burkholderiales--4||o__SG8-11--1:gtdb_phylum_counter=p__Proteobacteria--5:gtdb_species_counter=s__Aquabacterium sp003933735--1||s__Aquabacterium sp004322345--1||s__Dactylopiibacterium sp018262235--1||s__Thiomonas bhubaneswarensis--1||s__UBA6920 sp002448875--1:heptad_counter=MCP-24H--1||MCP-34H--109:lbd_counter=:lca_tree=c__Gammaproteobacteria:length_avg=77.54:length_max=160.0:length_min=47.0:length_std=30.636253034599385:length_sum=3877.0:mismatch_avg=5.36:mismatch_max=56.0:mismatch_min=0.0:mismatch_std=11.129589170407002:mismatch_sum=268.0:name=N1034562:qcovhsp_avg=99.494:qcovhsp_max=100.0:qcovhsp_min=96.3:qcovhsp_std=0.9980409381812525:qcovhsp_sum=4974.7:qend_avg=77.4:qend_max=160.0:qend_min=47.0:qend_std=30.333520220699604:qend_sum=3870.0:qstart_avg=1.02:qstart_max=2.0:qstart_min=1.0:qstart_std=0.1414213562373095:qstart_sum=51.0:ref_name_counter=GB_GCA_002339015.1_protein.faa_DDJC01000062.1_90@PF00015_full_PFAM.363.551--1||RS_GCF_000800095.1_protein.faa_NZ_JUHA01000003.1_1@PF00015_full_PFAM.317.420--6||RS_GCF_002250505.1_protein.faa_NZ_NJGY01000002.1_637@PF00015_full_PFAM.264.459--1||RS_GCF_003933735.1_protein.faa_NZ_RSED01000024.1_39@PF00015_full_PFAM.437.510--34||RS_GCF_007874125.1_protein.faa_NZ_CP040128.1_3963@PF00015_full_PFAM.317.506--1||RS_GCF_008119665.1_protein.faa_NZ_CP043046.1_4218@PF00015_full_PFAM.318.497--1||RS_GCF_009690905.1_protein.faa_NZ_VOSW01000092.1_30@PF00015_full_PFAM.425.610--1||RS_GCF_016583785.1_protein.faa_NZ_NRRU01000008.1_11@PF00015_full_PFAM.317.526--2||RS_GCF_016735515.1_protein.faa_NZ_JAERQZ010000001.1_2436@PF00015_full_PFAM.437.625--1||RS_GCF_900116645.1_protein.faa_NZ_FPBO01000005.1_25@PF00015_full_PFAM.316.490--1||RS_GCF_900143065.1_protein.faa_NZ_FRCX01000008.1_213@PF00015_full_PFAM.322.490--1:scovhsp_avg=79.848:scovhsp_max=92.0:scovhsp_min=54.6:scovhsp_std=9.325086638542643:scovhsp_sum=3992.3999999999996:send_avg=85.16:send_max=168.0:send_min=54.0:send_std=31.03214922808741:send_sum=4258.0:sstart_avg=8.8:sstart_max=19.0:sstart_min=6.0:sstart_std=1.873553864086286:sstart_sum=440.0])0.453:0.00637676[&&NHX:Sample_counter=rhizpot1--54||rhizpot2--8||rhizpot3--32||rhiztom1--6||rhiztom2--1||rhiztom3--8:Type_counter=GTDB--5||capture--109:besthit_avg=94.97169811320755:besthit_max=100.0:besthit_min=63.4:besthit_std=7.6308427137830845:besthit_sum=5033.5:bitscore_avg=125.07169811320755:bitscore_max=223.0:bitscore_min=79.3:bitscore_std=36.57151780236431:bitscore_sum=6628.8:capture_class_counter=c__Alphaproteobacteria--17||c__Bacilli--1||c__Clostridia--2||c__Desulfobulbia--1||c__Desulfovibrionia--1||c__Desulfuromonadia--1||c__Gammaproteobacteria--71||c__Halobacteria--1||c__Holophagae--1||c__Nitrospiria--3||c__Spirochaetia--5||c__Synergistia--1||c__Thermoplasmata--2||c__UBA9217--1||c__Verrucomicrobiae--1:capture_domain_counter=d__Archaea--3||d__Bacteria--106:capture_family_counter=f__Aminobacteriaceae--1||f__Aneurinibacillaceae--1||f__Beijerinckiaceae--9||f__Burkholderiaceae--25||f__Chromobacteriaceae--1||f__DTMW01--2||f__Desulfobulbaceae--1||f__Desulfovibrionaceae--1||f__Devosiaceae--2||f__Enterobacteriaceae--1||f__Ga0077536--2||f__Geobacteraceae--1||f__Haladaptataceae--1||f__Halothiobacillaceae--1||f__Holophagaceae--1||f__JACRHJ01--1||f__Magnetospirillaceae--1||f__Marispirochaetaceae--3||f__NGM72-4--1||f__NS-4--3||f__Nitrincolaceae--2||f__Oscillospiraceae--2||f__Pseudomonadaceae--33||f__Rhodocyclaceae--5||f__Sphingomonadaceae--2||f__UBA12059--2||f__Vibrionaceae--1||f__Xanthobacteraceae--3:capture_genus_counter=g__Accumulibacter--1||g__Aneurinibacillus--1||g__Aquabacterium--2||g__Aquitalea--1||g__Azonexus--1||g__Bosea--8||g__Bradyrhizobium--3||g__Caballeronia--1||g__Collimonas--3||g__DSAX01--2||g__DUPK01--1||g__Devosia_A--2||g__Duganella--1||g__ER4--1||g__Erwinia--1||g__Geomonas--1||g__Geothrix--1||g__Halorussus--1||g__Halothiobacillus--1||g__Ideonella--1||g__JAAYLU01--1||g__JACRHJ01--1||g__JADJYF01--2||g__Limisphaera--1||g__Magnetospirillum--1||g__Marispirochaeta--3||g__Methylobacterium--1||g__Paraburkholderia--2||g__Pokkaliibacter--2||g__Pseudoduganella--1||g__Pseudomonas_A--6||g__Pseudomonas_E--27||g__Rhizobacter--2||g__Rhodoferax--1||g__SCTG01--3||g__Solidesulfovibrio--1||g__Sphaerotilus--1||g__Sphingomonas--2||g__Sulfuritalea--2||g__Tepidimonas--1||g__Thauera_A--1||g__Thiomonas--9||g__UBA10518--1||g__UBA12059--2||g__Vibrio--1:capture_order_counter=o__Aneurinibacillales--1||o__Burkholderiales--31||o__Desulfobulbales--1||o__Desulfovibrionales--1||o__Enterobacterales--2||o__Ga0077536--2||o__Geobacterales--1||o__Halobacteriales--1||o__Halothiobacillales--1||o__Holophagales--1||o__JACRHJ01--1||o__JC444--3||o__Nitrospirales--3||o__Oscillospirales--2||o__Pedosphaerales--1||o__Pseudomonadales--35||o__Rhizobiales--14||o__Rhodospirillales--1||o__Sphingomonadales--2||o__Synergistales--1||o__Treponematales--2||o__UBA10834--2:capture_phylum_counter=p__Acidobacteriota--1||p__Desulfobacterota--2||p__Desulfobacterota_I--1||p__Firmicutes--1||p__Firmicutes_A--2||p__Halobacteriota--1||p__Nitrospirota--4||p__Proteobacteria--88||p__Spirochaetota--5||p__Synergistota--1||p__Thermoplasmatota--2||p__Verrucomicrobiota--1:capture_species_counter=s__Accumulibacter phosphatis_B--1||s__Aneurinibacillus aneurinilyticus--1||s__Aquabacterium sp002339015--1||s__Aquabacterium sp016000265--1||s__Aquitalea pelogenes--1||s__Azonexus sp002470165--1||s__Bosea sp001556125--8||s__Bradyrhizobium sp001556045--2||s__Bradyrhizobium sp900176205--1||s__Caballeronia udeis--1||s__Collimonas sp900111995--3||s__DSAX01 sp011046235--2||s__DUPK01 sp012838345--1||s__Devosia_A sp001899085--2||s__Duganella sp009857915--1||s__ER4 sp015068395--1||s__Erwinia tasmaniensis--1||s__Geomonas sp003499925--1||s__Geothrix sp016721195--1||s__Halorussus sp010747475--1||s__Halothiobacillus sp001663815--1||s__Ideonella sp010499455--1||s__JAAYLU01 sp018436725--1||s__JACRHJ01 sp016212105--1||s__JADJYF01 sp016719885--2||s__Limisphaera sp011058495--1||s__Magnetospirillum sp006218045--1||s__Marispirochaeta associata--3||s__Methylobacterium aquaticum_C--1||s__Paraburkholderia hospita--2||s__Pokkaliibacter plantistimulans--2||s__Pseudoduganella sp003053665--1||s__Pseudomonas_A sp003488145--4||s__Pseudomonas_A stutzeri_AC--2||s__Pseudomonas_E asiatica--4||s__Pseudomonas_E asplenii_A--1||s__Pseudomonas_E brassicae--1||s__Pseudomonas_E cuatrocienegasensis--1||s__Pseudomonas_E extremorientalis--1||s__Pseudomonas_E fluorescens_M--1||s__Pseudomonas_E gingeri_C--1||s__Pseudomonas_E granadensis--1||s__Pseudomonas_E mediterranea--1||s__Pseudomonas_E palleroniana--1||s__Pseudomonas_E pudica--3||s__Pseudomonas_E putida_W--1||s__Pseudomonas_E sp000497835--2||s__Pseudomonas_E sp000829415--1||s__Pseudomonas_E sp002338065--1||s__Pseudomonas_E sp014851865--2||s__Pseudomonas_E sp016658545--3||s__Pseudomonas_E sp900475325--1||s__Rhizobacter sp000799305--1||s__Rhizobacter sp001425825--1||s__Rhodoferax sp903839085--1||s__SCTG01 sp004298335--3||s__Solidesulfovibrio magneticus_A--1||s__Sphaerotilus montanus--1||s__Sphingomonas kyeonggiensis--1||s__Sphingomonas sp014193845--1||s__Sulfuritalea sp017302275--2||s__Tepidimonas thermarum--1||s__Thauera_A sp014489115--1||s__Thiomonas sp000377645--9||s__UBA10518 sp011372855--1||s__UBA12059 sp018815555--2||s__Vibrio ponticus--1:evalue_avg=5.240009138425244e-23:evalue_max=2.66e-21:evalue_min=7.44e-75:evalue_std=3.6522198242262055e-22:evalue_sum=2.7772048433653794e-21:gapopen_avg=0.22641509433962265:gapopen_max=3.0:gapopen_min=0.0:gapopen_std=0.576511706264571:gapopen_sum=12.0:gtdb_class_counter=c__Gammaproteobacteria--5:gtdb_domain_counter=d__Bacteria--5:gtdb_family_counter=f__Burkholderiaceae--3||f__Rhodocyclaceae--1||f__SG8-11--1:gtdb_genus_counter=g__Aquabacterium--2||g__Dactylopiibacterium--1||g__Thiomonas--1||g__UBA6920--1:gtdb_order_counter=o__Burkholderiales--4||o__SG8-11--1:gtdb_phylum_counter=p__Proteobacteria--5:gtdb_species_counter=s__Aquabacterium sp003933735--1||s__Aquabacterium sp004322345--1||s__Dactylopiibacterium sp018262235--1||s__Thiomonas bhubaneswarensis--1||s__UBA6920 sp002448875--1:heptad_counter=MCP-24H--1||MCP-34H--113:lbd_counter=:lca_tree=c__Gammaproteobacteria:length_avg=76.81132075471699:length_max=160.0:length_min=47.0:length_std=30.066628960829892:length_sum=4071.0:mismatch_avg=5.150943396226415:mismatch_max=56.0:mismatch_min=0.0:mismatch_std=10.838670487612495:mismatch_sum=273.0:name=N1034563:qcovhsp_avg=99.52264150943395:qcovhsp_max=100.0:qcovhsp_min=96.3:qcovhsp_std=0.9759889480446848:qcovhsp_sum=5274.7:qend_avg=76.66037735849056:qend_max=160.0:qend_min=47.0:qend_std=29.78186296042146:qend_sum=4063.0:qstart_avg=1.0188679245283019:qstart_max=2.0:qstart_min=1.0:qstart_std=0.13736056394868904:qstart_sum=54.0:ref_name_counter=GB_GCA_002339015.1_protein.faa_DDJC01000062.1_90@PF00015_full_PFAM.363.551--1||RS_GCF_000800095.1_protein.faa_NZ_JUHA01000003.1_1@PF00015_full_PFAM.317.420--7||RS_GCF_002250505.1_protein.faa_NZ_NJGY01000002.1_637@PF00015_full_PFAM.264.459--1||RS_GCF_003933735.1_protein.faa_NZ_RSED01000024.1_39@PF00015_full_PFAM.437.510--36||RS_GCF_007874125.1_protein.faa_NZ_CP040128.1_3963@PF00015_full_PFAM.317.506--1||RS_GCF_008119665.1_protein.faa_NZ_CP043046.1_4218@PF00015_full_PFAM.318.497--1||RS_GCF_009690905.1_protein.faa_NZ_VOSW01000092.1_30@PF00015_full_PFAM.425.610--1||RS_GCF_016583785.1_protein.faa_NZ_NRRU01000008.1_11@PF00015_full_PFAM.317.526--2||RS_GCF_016735515.1_protein.faa_NZ_JAERQZ010000001.1_2436@PF00015_full_PFAM.437.625--1||RS_GCF_900116645.1_protein.faa_NZ_FPBO01000005.1_25@PF00015_full_PFAM.316.490--1||RS_GCF_900143065.1_protein.faa_NZ_FRCX01000008.1_213@PF00015_full_PFAM.322.490--1:scovhsp_avg=79.72452830188679:scovhsp_max=92.0:scovhsp_min=54.6:scovhsp_std=9.265629325224102:scovhsp_sum=4225.4:send_avg=84.45283018867924:send_max=168.0:send_min=54.0:send_std=30.472917381817435:send_sum=4476.0:sstart_avg=8.81132075471698:sstart_max=19.0:sstart_min=6.0:sstart_std=1.8507441722971132:sstart_sum=467.0],(434a593a-7895-5df5-8196-3bd94a80639d_1@MCPsignal.85.142:0.015682[&&NHX:Sample=rhizpot1:Type=capture:besthit=94.7:bitscore=99.0:capture_class=c__Gammaproteobacteria:capture_domain=d__Bacteria:capture_family=f__Pseudomonadaceae:capture_genus=g__Pseudomonas_E:capture_order=o__Pseudomonadales:capture_phylum=p__Proteobacteria:capture_species=s__Pseudomonas_E anatoliensis:evalue=5.24e-29:gapopen=0.0:heptad=MCP-34H:length=57.0:mismatch=3.0:qcovhsp=100.0:qend=57.0:qstart=1.0:ref_name=RS_GCF_003933735.1_protein.faa_NZ_RSED01000024.1_39@PF00015_full_PFAM.437.510:scovhsp=78.1:send=63.0:sstart=7.0],((((RS_GCF_900155475.1_protein.faa_NZ_FXAM01000001.1_1885@PF00015_full_PFAM.481.659:0.227108[&&NHX:Type=GTDB:gtdb_class=c__Gammaproteobacteria:gtdb_domain=d__Bacteria:gtdb_family=f__Methylococcaceae:gtdb_genus=g__Methylomagnum:gtdb_order=o__Methylococcales:gtdb_phylum=p__Proteobacteria:gtdb_species=s__Methylomagnum ishizawai:heptad=MCP-34H:species=d__Bacteria_p__Proteobacteria_c__Gammaproteobacteria_o__Methylococcales_f__Methylococcaceae_g__Methylomagnum_s__Methylomagnum ishizawai],((GB_GCA_008080595.1_protein.faa_VIKI01000251.1_8@PF00015_full_PFAM.310.402:0.00417041[&&NHX:Type=GTDB:gtdb_class=c__Gammaproteobacteria:gtdb_domain=d__Bacteria:gtdb_family=f__Burkholderiaceae:gtdb_genus=g__Rhodoferax:gtdb_order=o__Burkholderiales:gtdb_phylum=p__Proteobacteria:gtdb_species=s__Rhodoferax sp008080595:heptad=MCP-34H:species=d__Bacteria_p__Proteobacteria_c__Gammaproteobacteria_o__Burkholderiales_f__Burkholderiaceae_g__Rhodoferax_s__Rhodoferax sp008080595],RS_GCF_002877365.1_protein.faa_NZ_MCWZ01000292.1_10@PF00015_full_PFAM.409.594:0.118351[&&NHX:Type=GTDB:gtdb_class=c__Gammaproteobacteria:gtdb_domain=d__Bacteria:gtdb_family=f__Vibrionaceae:gtdb_genus=g__Vibrio:gtdb_order=o__Enterobacterales:gtdb_phylum=p__Proteobacteria:gtdb_species=s__Vibrio sp002877365:heptad=MCP-34H:species=d__Bacteria_p__Proteobacteria_c__Gammaproteobacteria_o__Enterobacterales_f__Vibrionaceae_g__Vibrio_s__Vibrio sp002877365])0.926:0.0591868[&&NHX:Sample_counter=:Type_counter=GTDB--2:capture_class_counter=:capture_domain_counter=:capture_family_counter=:capture_genus_counter=:capture_order_counter=:capture_phylum_counter=:capture_species_counter=:evoltype=D:gtdb_class_counter=c__Gammaproteobacteria--2:gtdb_domain_counter=d__Bacteria--2:gtdb_family_counter=f__Burkholderiaceae--1||f__Vibrionaceae--1:gtdb_genus_counter=g__Rhodoferax--1||g__Vibrio--1:gtdb_order_counter=o__Burkholderiales--1||o__Enterobacterales--1:gtdb_phylum_counter=p__Proteobacteria--2:gtdb_species_counter=s__Rhodoferax sp008080595--1||s__Vibrio sp002877365--1:heptad_counter=MCP-34H--2:lbd_counter=:lca=d__Bacteria:lca_tree=c__Gammaproteobacteria:name=N1034568:ref_name_counter=],GB_GCA_008080595.1_protein.faa_VIKI01000279.1_6@PF00015_full_PFAM.314.410:0.0254084[&&NHX:Type=GTDB:gtdb_class=c__Gammaproteobacteria:gtdb_domain=d__Bacteria:gtdb_family=f__Burkholderiaceae:gtdb_genus=g__Rhodoferax:gtdb_order=o__Burkholderiales:gtdb_phylum=p__Proteobacteria:gtdb_species=s__Rhodoferax sp008080595:heptad=MCP-34H:species=d__Bacteria_p__Proteobacteria_c__Gammaproteobacteria_o__Burkholderiales_f__Burkholderiaceae_g__Rhodoferax_s__Rhodoferax sp008080595])0.606:0.0200438[&&NHX:Sample_counter=:Type_counter=GTDB--3:capture_class_counter=:capture_domain_counter=:capture_family_counter=:capture_genus_counter=:capture_order_counter=:capture_phylum_counter=:capture_species_counter=:evoltype=D:gtdb_class_counter=c__Gammaproteobacteria--3:gtdb_domain_counter=d__Bacteria--3:gtdb_family_counter=f__Burkholderiaceae--2||f__Vibrionaceae--1:gtdb_genus_counter=g__Rhodoferax--2||g__Vibrio--1:gtdb_order_counter=o__Burkholderiales--2||o__Enterobacterales--1:gtdb_phylum_counter=p__Proteobacteria--3:gtdb_species_counter=s__Rhodoferax sp008080595--2||s__Vibrio sp002877365--1:heptad_counter=MCP-34H--3:lbd_counter=:lca=d__Bacteria:lca_tree=c__Gammaproteobacteria:name=N1034570:ref_name_counter=])0.837:0.0475997[&&NHX:Sample_counter=:Type_counter=GTDB--4:capture_class_counter=:capture_domain_counter=:capture_family_counter=:capture_genus_counter=:capture_order_counter=:capture_phylum_counter=:capture_species_counter=:evoltype=D:gtdb_class_counter=c__Gammaproteobacteria--4:gtdb_domain_counter=d__Bacteria--4:gtdb_family_counter=f__Burkholderiaceae--2||f__Methylococcaceae--1||f__Vibrionaceae--1:gtdb_genus_counter=g__Methylomagnum--1||g__Rhodoferax--2||g__Vibrio--1:gtdb_order_counter=o__Burkholderiales--2||o__Enterobacterales--1||o__Methylococcales--1:gtdb_phylum_counter=p__Proteobacteria--4:gtdb_species_counter=s__Methylomagnum ishizawai--1||s__Rhodoferax sp008080595--2||s__Vibrio sp002877365--1:heptad_counter=MCP-34H--4:lbd_counter=:lca=d__Bacteria:lca_tree=c__Gammaproteobacteria:name=N1034571:ref_name_counter=],((RS_GCF_009674485.1_protein.faa_NZ_WKJJ01000008.1_50@PF00015_full_PFAM.313.486:0.0550135[&&NHX:Type=GTDB:gtdb_class=c__Gammaproteobacteria:gtdb_domain=d__Bacteria:gtdb_family=f__Burkholderiaceae:gtdb_genus=g__Pseudoduganella:gtdb_order=o__Burkholderiales:gtdb_phylum=p__Proteobacteria:gtdb_species=s__Pseudoduganella sp009674485:heptad=MCP-34H:species=d__Bacteria_p__Proteobacteria_c__Gammaproteobacteria_o__Burkholderiales_f__Burkholderiaceae_g__Pseudoduganella_s__Pseudoduganella sp009674485],RS_GCF_009674485.1_protein.faa_NZ_WKJJ01000008.1_51@PF00015_full_PFAM.321.491:0.111058[&&NHX:Type=GTDB:gtdb_class=c__Gammaproteobacteria:gtdb_domain=d__Bacteria:gtdb_family=f__Burkholderiaceae:gtdb_genus=g__Pseudoduganella:gtdb_order=o__Burkholderiales:gtdb_phylum=p__Proteobacteria:gtdb_species=s__Pseudoduganella sp009674485:heptad=MCP-34H:species=d__Bacteria_p__Proteobacteria_c__Gammaproteobacteria_o__Burkholderiales_f__Burkholderiaceae_g__Pseudoduganella_s__Pseudoduganella sp009674485])0.981:0.08018[&&NHX:Sample_counter=:Type_counter=GTDB--2:capture_class_counter=:capture_domain_counter=:capture_family_counter=:capture_genus_counter=:capture_order_counter=:capture_phylum_counter=:capture_species_counter=:evoltype=D:gtdb_class_counter=c__Gammaproteobacteria--2:gtdb_domain_counter=d__Bacteria--2:gtdb_family_counter=f__Burkholderiaceae--2:gtdb_genus_counter=g__Pseudoduganella--2:gtdb_order_counter=o__Burkholderiales--2:gtdb_phylum_counter=p__Proteobacteria--2:gtdb_species_counter=s__Pseudoduganella sp009674485--2:heptad_counter=MCP-34H--2:lbd_counter=:lca=d__Bacteria:lca_tree=s__Pseudoduganella sp009674485:name=N1034574:ref_name_counter=],(8e226aac-e3ef-452d-9f2b-d1e9a4425558_4@MCPsignal.128.260:0.0144394[&&NHX:Sample=rhiztom2:Type=capture:besthit=90.9:bitscore=204.0:capture_class=c__Gammaproteobacteria:capture_domain=d__Bacteria:capture_family=f__Pseudomonadaceae:capture_genus=g__Pseudomonas_M:capture_order=o__Pseudomonadales:capture_phylum=p__Proteobacteria:capture_species=s__Pseudomonas_M indica:evalue=6.82e-68:gapopen=0.0:heptad=MCP-34H:length=132.0:mismatch=12.0:qcovhsp=100.0:qend=132.0:qstart=1.0:ref_name=RS_GCF_002286785.1_protein.faa_NZ_MUJY01000013.1_9@PF00015_full_PFAM.619.795:scovhsp=75.0:send=171.0:sstart=40.0],(((ab5deb2f-2df2-468f-a0a3-0f6a10dfb3e2_5@MCPsignal.23.149:0.0784201[&&NHX:Sample=rhiztom2:Type=capture:besthit=85.9:bitscore=147.0:capture_class=c__Desulfovibrionia:capture_domain=d__Bacteria:capture_family=f__Desulfovibrionaceae:capture_genus=g__Solidesulfovibrio:capture_order=o__Desulfovibrionales:capture_phylum=p__Desulfobacterota_I:capture_species=s__Solidesulfovibrio magneticus_A:evalue=1.15e-45:gapopen=1.0:heptad=MCP-34H:length=128.0:mismatch=15.0:qcovhsp=99.2:qend=126.0:qstart=2.0:ref_name=RS_GCF_002091635.1_protein.faa_NZ_BDAC01000018.1_7@PF00015_full_PFAM.621.796:scovhsp=73.1:send=169.0:sstart=42.0],07965bf3-5a98-47bf-84e3-793cbe7e5cdf_3@MCPsignal.192.308:5e-09[&&NHX:Sample=rhiztom3:Type=capture:besthit=94.8:bitscore=154.0:capture_class=c__Gammaproteobacteria:capture_domain=d__Bacteria:capture_family=f__Pseudomonadaceae:capture_genus=g__Pseudomonas_M:capture_order=o__Pseudomonadales:capture_phylum=p__Proteobacteria:capture_species=s__Pseudomonas_M indica:evalue=1.43e-48:gapopen=0.0:heptad=MCP-34H:length=116.0:mismatch=6.0:qcovhsp=100.0:qend=116.0:qstart=1.0:ref_name=RS_GCF_002091635.1_protein.faa_NZ_BDAC01000018.1_7@PF00015_full_PFAM.621.796:scovhsp=66.3:send=169.0:sstart=54.0])0:5e-09[&&NHX:Sample_counter=rhiztom2--1||rhiztom3--1:Type_counter=capture--2:besthit_avg=90.35:besthit_max=94.8:besthit_min=85.9:besthit_std=6.293250352560267:besthit_sum=180.7:bitscore_avg=150.5:bitscore_max=154.0:bitscore_min=147.0:bitscore_std=4.949747468305833:bitscore_sum=301.0:capture_class_counter=c__Desulfovibrionia--1||c__Gammaproteobacteria--1:capture_domain_counter=d__Bacteria--2:capture_family_counter=f__Desulfovibrionaceae--1||f__Pseudomonadaceae--1:capture_genus_counter=g__Pseudomonas_M--1||g__Solidesulfovibrio--1:capture_order_counter=o__Desulfovibrionales--1||o__Pseudomonadales--1:capture_phylum_counter=p__Desulfobacterota_I--1||p__Proteobacteria--1:capture_species_counter=s__Pseudomonas_M indica--1||s__Solidesulfovibrio magneticus_A--1:evalue_avg=5.7571499999999995e-46:evalue_max=1.15e-45:evalue_min=1.43e-48:evalue_std=8.121616356674329e-46:evalue_sum=1.1514299999999999e-45:gapopen_avg=0.5:gapopen_max=1.0:gapopen_min=0.0:gapopen_std=0.7071067811865476:gapopen_sum=1.0:gtdb_class_counter=:gtdb_domain_counter=:gtdb_family_counter=:gtdb_genus_counter=:gtdb_order_counter=:gtdb_phylum_counter=:gtdb_species_counter=:heptad_counter=MCP-34H--2:lbd_counter=:length_avg=122.0:length_max=128.0:length_min=116.0:length_std=8.48528137423857:length_sum=244.0:mismatch_avg=10.5:mismatch_max=15.0:mismatch_min=6.0:mismatch_std=6.363961030678928:mismatch_sum=21.0:name=N1034578:qcovhsp_avg=99.6:qcovhsp_max=100.0:qcovhsp_min=99.2:qcovhsp_std=0.565685424949236:qcovhsp_sum=199.2:qend_avg=121.0:qend_max=126.0:qend_min=116.0:qend_std=7.0710678118654755:qend_sum=242.0:qstart_avg=1.5:qstart_max=2.0:qstart_min=1.0:qstart_std=0.7071067811865476:qstart_sum=3.0:ref_name_counter=RS_GCF_002091635.1_protein.faa_NZ_BDAC01000018.1_7@PF00015_full_PFAM.621.796--2:scovhsp_avg=69.69999999999999:scovhsp_max=73.1:scovhsp_min=66.3:scovhsp_std=4.808326112068521:scovhsp_sum=139.39999999999998:send_avg=169.0:send_max=169.0:send_min=169.0:send_std=0.0:send_sum=338.0:sstart_avg=48.0:sstart_max=54.0:sstart_min=42.0:sstart_std=8.48528137423857:sstart_sum=96.0],(7fac9247-bdbe-4667-8da5-67ec5625160f_6@MCPsignal.171.290:0.00688419[&&NHX:Sample=rhiztom3:Type=capture:besthit=90.8:bitscore=166.0:capture_class=c__Desulfovibrionia:capture_domain=d__Bacteria:capture_family=f__Desulfovibrionaceae:capture_genus=g__Maridesulfovibrio:capture_order=o__Desulfovibrionales:capture_phylum=p__Desulfobacterota_I:capture_species=s__Maridesulfovibrio sp002340305:evalue=2.29e-53:gapopen=0.0:heptad=MCP-34H:length=119.0:mismatch=11.0:qcovhsp=100.0:qend=119.0:qstart=1.0:ref_name=RS_GCF_002286785.1_protein.faa_NZ_MUJY01000013.1_9@PF00015_full_PFAM.619.795:scovhsp=67.6:send=171.0:sstart=53.0],((((((1b9c9d38-8622-47f2-b6ab-848ba1135685_3@MCPsignal.205.364:0.00488449[&&NHX:Sample=rhizpot3:Type=capture:besthit=96.2:bitscore=228.0:capture_class=c__Gammaproteobacteria:capture_domain=d__Bacteria:capture_family=f__Pseudomonadaceae:capture_genus=g__Pseudomonas_M:capture_order=o__Pseudomonadales:capture_phylum=p__Proteobacteria:capture_species=s__Pseudomonas_M indica:evalue=3.51e-77:gapopen=0.0:heptad=MCP-34H:length=159.0:mismatch=6.0:qcovhsp=100.0:qend=159.0:qstart=1.0:ref_name=RS_GCF_002091635.1_protein.faa_NZ_BDAC01000018.1_7@PF00015_full_PFAM.621.796:scovhsp=90.9:send=169.0:sstart=11.0],e3fa90e8-c959-4263-92b9-daefdad03658_6@MCPsignal.167.232:0.0264662[&&NHX:Sample=rhiztom2:Type=capture:capture_class=c__Alphaproteobacteria:capture_domain=d__Bacteria:capture_family=f__Pleomorphomonadaceae:capture_genus=g__Pleomorphomonas:capture_order=o__Rhizobiales:capture_phylum=p__Proteobacteria:capture_species=s__Pleomorphomonas sp018262505:heptad=MCP-34H])0:1.8e-08[&&NHX:Sample_counter=rhizpot3--1||rhiztom2--1:Type_counter=capture--2:besthit_avg=96.2:besthit_max=96.2:besthit_min=96.2:besthit_std=0:besthit_sum=96.2:bitscore_avg=228.0:bitscore_max=228.0:bitscore_min=228.0:bitscore_std=0:bitscore_sum=228.0:capture_class_counter=c__Alphaproteobacteria--1||c__Gammaproteobacteria--1:capture_domain_counter=d__Bacteria--2:capture_family_counter=f__Pleomorphomonadaceae--1||f__Pseudomonadaceae--1:capture_genus_counter=g__Pleomorphomonas--1||g__Pseudomonas_M--1:capture_order_counter=o__Pseudomonadales--1||o__Rhizobiales--1:capture_phylum_counter=p__Proteobacteria--2:capture_species_counter=s__Pleomorphomonas sp018262505--1||s__Pseudomonas_M indica--1:evalue_avg=3.51e-77:evalue_max=3.51e-77:evalue_min=3.51e-77:evalue_std=0:evalue_sum=3.51e-77:gapopen_avg=0.0:gapopen_max=0.0:gapopen_min=0.0:gapopen_std=0:gapopen_sum=0.0:gtdb_class_counter=:gtdb_domain_counter=:gtdb_family_counter=:gtdb_genus_counter=:gtdb_order_counter=:gtdb_phylum_counter=:gtdb_species_counter=:heptad_counter=MCP-34H--2:lbd_counter=:length_avg=159.0:length_max=159.0:length_min=159.0:length_std=0:length_sum=159.0:mismatch_avg=6.0:mismatch_max=6.0:mismatch_min=6.0:mismatch_std=0:mismatch_sum=6.0:name=N1034582:qcovhsp_avg=100.0:qcovhsp_max=100.0:qcovhsp_min=100.0:qcovhsp_std=0:qcovhsp_sum=100.0:qend_avg=159.0:qend_max=159.0:qend_min=159.0:qend_std=0:qend_sum=159.0:qstart_avg=1.0:qstart_max=1.0:qstart_min=1.0:qstart_std=0:qstart_sum=1.0:ref_name_counter=RS_GCF_002091635.1_protein.faa_NZ_BDAC01000018.1_7@PF00015_full_PFAM.621.796--1:scovhsp_avg=90.9:scovhsp_max=90.9:scovhsp_min=90.9:scovhsp_std=0:scovhsp_sum=90.9:send_avg=169.0:send_max=169.0:send_min=169.0:send_std=0:send_sum=169.0:sstart_avg=11.0:sstart_max=11.0:sstart_min=11.0:sstart_std=0:sstart_sum=11.0],((af221446-d64f-44aa-952c-b45aeee813cc_3@MCPsignal.66.225:5e-09[&&NHX:Sample=rhiztom1:Type=capture:besthit=94.3:bitscore=222.0:capture_class=c__Gammaproteobacteria:capture_domain=d__Bacteria:capture_family=f__Pseudomonadaceae:capture_genus=g__Pseudomonas_M:capture_order=o__Pseudomonadales:capture_phylum=p__Proteobacteria:capture_species=s__Pseudomonas_M indica:evalue=9.57e-75:gapopen=0.0:heptad=MCP-34H:length=159.0:mismatch=9.0:qcovhsp=100.0:qend=159.0:qstart=1.0:ref_name=RS_GCF_002091635.1_protein.faa_NZ_BDAC01000018.1_7@PF00015_full_PFAM.621.796:scovhsp=90.9:send=169.0:sstart=11.0],f1a68c47-4410-44d1-a400-8c62d93faf95_5@MCPsignal.366.527:0.0189379[&&NHX:Sample=rhiztom2:Type=capture:besthit=96.3:bitscore=226.0:capture_class=c__Gammaproteobacteria:capture_domain=d__Bacteria:capture_family=f__Pseudomonadaceae:capture_genus=g__Pseudomonas_M:capture_order=o__Pseudomonadales:capture_phylum=p__Proteobacteria:capture_species=s__Pseudomonas_M indica:evalue=3.11e-76:gapopen=1.0:heptad=MCP-34H:length=160.0:mismatch=5.0:qcovhsp=99.4:qend=160.0:qstart=1.0:ref_name=RS_GCF_002091635.1_protein.faa_NZ_BDAC01000018.1_7@PF00015_full_PFAM.621.796:scovhsp=90.9:send=169.0:sstart=11.0])0.825:0.00609338[&&NHX:Sample_counter=rhiztom1--1||rhiztom2--1:Type_counter=capture--2:besthit_avg=95.3:besthit_max=96.3:besthit_min=94.3:besthit_std=1.4142135623730951:besthit_sum=190.6:bitscore_avg=224.0:bitscore_max=226.0:bitscore_min=222.0:bitscore_std=2.8284271247461903:bitscore_sum=448.0:capture_class_counter=c__Gammaproteobacteria--2:capture_domain_counter=d__Bacteria--2:capture_family_counter=f__Pseudomonadaceae--2:capture_genus_counter=g__Pseudomonas_M--2:capture_order_counter=o__Pseudomonadales--2:capture_phylum_counter=p__Proteobacteria--2:capture_species_counter=s__Pseudomonas_M indica--2:evalue_avg=4.9405e-75:evalue_max=9.57e-75:evalue_min=3.11e-76:evalue_std=6.547101687006243e-75:evalue_sum=9.881e-75:gapopen_avg=0.5:gapopen_max=1.0:gapopen_min=0.0:gapopen_std=0.7071067811865476:gapopen_sum=1.0:gtdb_class_counter=:gtdb_domain_counter=:gtdb_family_counter=:gtdb_genus_counter=:gtdb_order_counter=:gtdb_phylum_counter=:gtdb_species_counter=:heptad_counter=MCP-34H--2:lbd_counter=:length_avg=159.5:length_max=160.0:length_min=159.0:length_std=0.7071067811865476:length_sum=319.0:mismatch_avg=7.0:mismatch_max=9.0:mismatch_min=5.0:mismatch_std=2.8284271247461903:mismatch_sum=14.0:name=N1034585:qcovhsp_avg=99.7:qcovhsp_max=100.0:qcovhsp_min=99.4:qcovhsp_std=0.42426406871192446:qcovhsp_sum=199.4:qend_avg=159.5:qend_max=160.0:qend_min=159.0:qend_std=0.7071067811865476:qend_sum=319.0:qstart_avg=1.0:qstart_max=1.0:qstart_min=1.0:qstart_std=0.0:qstart_sum=2.0:ref_name_counter=RS_GCF_002091635.1_protein.faa_NZ_BDAC01000018.1_7@PF00015_full_PFAM.621.796--2:scovhsp_avg=90.9:scovhsp_max=90.9:scovhsp_min=90.9:scovhsp_std=0.0:scovhsp_sum=181.8:send_avg=169.0:send_max=169.0:send_min=169.0:send_std=0.0:send_sum=338.0:sstart_avg=11.0:sstart_max=11.0:sstart_min=11.0:sstart_std=0.0:sstart_sum=22.0],((46f23a5d-16df-47ad-bb41-cab7eb3b6252_2@MCPsignal.206.365:0.0199113[&&NHX:Sample=rhiztom3:Type=capture:besthit=93.7:bitscore=220.0:capture_class=c__Gammaproteobacteria:capture_domain=d__Bacteria:capture_family=f__Pseudomonadaceae:capture_genus=g__Pseudomonas_M:capture_order=o__Pseudomonadales:capture_phylum=p__Proteobacteria:capture_species=s__Pseudomonas_M indica:evalue=7.83e-74:gapopen=0.0:heptad=MCP-34H:length=159.0:mismatch=10.0:qcovhsp=100.0:qend=159.0:qstart=1.0:ref_name=RS_GCF_002091635.1_protein.faa_NZ_BDAC01000018.1_7@PF00015_full_PFAM.621.796:scovhsp=90.9:send=169.0:sstart=11.0],0ed61e79-72bc-4b1b-a095-054183d44040_1@MCPsignal.71.230:1.3e-08[&&NHX:Sample=rhiztom3:Type=capture:besthit=96.2:bitscore=229.0:capture_class=c__Gammaproteobacteria:capture_domain=d__Bacteria:capture_family=f__Pseudomonadaceae:capture_genus=g__Pseudomonas_M:capture_order=o__Pseudomonadales:capture_phylum=p__Proteobacteria:capture_species=s__Pseudomonas_M indica:evalue=2.47e-77:gapopen=0.0:heptad=MCP-34H:length=159.0:mismatch=6.0:qcovhsp=100.0:qend=159.0:qstart=1.0:ref_name=RS_GCF_002091635.1_protein.faa_NZ_BDAC01000018.1_7@PF00015_full_PFAM.621.796:scovhsp=90.9:send=169.0:sstart=11.0])0.752:0.0048819[&&NHX:Sample_counter=rhiztom3--2:Type_counter=capture--2:besthit_avg=94.95:besthit_max=96.2:besthit_min=93.7:besthit_std=1.7677669529663689:besthit_sum=189.9:bitscore_avg=224.5:bitscore_max=229.0:bitscore_min=220.0:bitscore_std=6.363961030678928:bitscore_sum=449.0:capture_class_counter=c__Gammaproteobacteria--2:capture_domain_counter=d__Bacteria--2:capture_family_counter=f__Pseudomonadaceae--2:capture_genus_counter=g__Pseudomonas_M--2:capture_order_counter=o__Pseudomonadales--2:capture_phylum_counter=p__Proteobacteria--2:capture_species_counter=s__Pseudomonas_M indica--2:evalue_avg=3.916235e-74:evalue_max=7.83e-74:evalue_min=2.47e-77:evalue_std=5.534899542941137e-74:evalue_sum=7.83247e-74:gapopen_avg=0.0:gapopen_max=0.0:gapopen_min=0.0:gapopen_std=0.0:gapopen_sum=0.0:gtdb_class_counter=:gtdb_domain_counter=:gtdb_family_counter=:gtdb_genus_counter=:gtdb_order_counter=:gtdb_phylum_counter=:gtdb_species_counter=:heptad_counter=MCP-34H--2:lbd_counter=:length_avg=159.0:length_max=159.0:length_min=159.0:length_std=0.0:length_sum=318.0:mismatch_avg=8.0:mismatch_max=10.0:mismatch_min=6.0:mismatch_std=2.8284271247461903:mismatch_sum=16.0:name=N1034588:qcovhsp_avg=100.0:qcovhsp_max=100.0:qcovhsp_min=100.0:qcovhsp_std=0.0:qcovhsp_sum=200.0:qend_avg=159.0:qend_max=159.0:qend_min=159.0:qend_std=0.0:qend_sum=318.0:qstart_avg=1.0:qstart_max=1.0:qstart_min=1.0:qstart_std=0.0:qstart_sum=2.0:ref_name_counter=RS_GCF_002091635.1_protein.faa_NZ_BDAC01000018.1_7@PF00015_full_PFAM.621.796--2:scovhsp_avg=90.9:scovhsp_max=90.9:scovhsp_min=90.9:scovhsp_std=0.0:scovhsp_sum=181.8:send_avg=169.0:send_max=169.0:send_min=169.0:send_std=0.0:send_sum=338.0:sstart_avg=11.0:sstart_max=11.0:sstart_min=11.0:sstart_std=0.0:sstart_sum=22.0],(0af77e56-2d71-4976-97dd-4ead0ad7bc2c_2@MCPsignal.37.194:0.00981476[&&NHX:Sample=rhiztom3:Type=capture:besthit=93.7:bitscore=215.0:capture_class=c__Gammaproteobacteria:capture_domain=d__Bacteria:capture_family=f__Pseudomonadaceae:capture_genus=g__Pseudomonas_M:capture_order=o__Pseudomonadales:capture_phylum=p__Proteobacteria:capture_species=s__Pseudomonas_M indica:evalue=4.85e-72:gapopen=1.0:heptad=MCP-34H:length=159.0:mismatch=8.0:qcovhsp=100.0:qend=157.0:qstart=1.0:ref_name=RS_GCF_002091635.1_protein.faa_NZ_BDAC01000018.1_7@PF00015_full_PFAM.621.796:scovhsp=90.9:send=169.0:sstart=11.0],(((((((((bf28c592-8c83-475c-b6b3-4cc35af014c7_5@MCPsignal.30.189:0[&&NHX:Sample=rhizpot2:Type=capture:besthit=95.0:bitscore=224.0:capture_class=c__Gammaproteobacteria:capture_domain=d__Bacteria:capture_family=f__Pseudomonadaceae:capture_genus=g__Pseudomonas_M:capture_order=o__Pseudomonadales:capture_phylum=p__Proteobacteria:capture_species=s__Pseudomonas_M indica:evalue=2.36e-75:gapopen=0.0:heptad=MCP-34H:length=159.0:mismatch=8.0:qcovhsp=100.0:qend=159.0:qstart=1.0:ref_name=RS_GCF_002091635.1_protein.faa_NZ_BDAC01000018.1_7@PF00015_full_PFAM.621.796:scovhsp=90.9:send=169.0:sstart=11.0],35e28849-56d6-46d7-9722-6a8feb03d8de_3@MCPsignal.111.270:0[&&NHX:Sample=rhiztom1:Type=capture:besthit=95.0:bitscore=224.0:capture_class=c__Gammaproteobacteria:capture_domain=d__Bacteria:capture_family=f__Pseudomonadaceae:capture_genus=g__Pseudomonas_M:capture_order=o__Pseudomonadales:capture_phylum=p__Proteobacteria:capture_species=s__Pseudomonas_M indica:evalue=2.36e-75:gapopen=0.0:heptad=MCP-34H:length=159.0:mismatch=8.0:qcovhsp=100.0:qend=159.0:qstart=1.0:ref_name=RS_GCF_002091635.1_protein.faa_NZ_BDAC01000018.1_7@PF00015_full_PFAM.621.796:scovhsp=90.9:send=169.0:sstart=11.0])0:0[&&NHX:Sample_counter=rhizpot2--1||rhiztom1--1:Type_counter=capture--2:besthit_avg=95.0:besthit_max=95.0:besthit_min=95.0:besthit_std=0.0:besthit_sum=190.0:bitscore_avg=224.0:bitscore_max=224.0:bitscore_min=224.0:bitscore_std=0.0:bitscore_sum=448.0:capture_class_counter=c__Gammaproteobacteria--2:capture_domain_counter=d__Bacteria--2:capture_family_counter=f__Pseudomonadaceae--2:capture_genus_counter=g__Pseudomonas_M--2:capture_order_counter=o__Pseudomonadales--2:capture_phylum_counter=p__Proteobacteria--2:capture_species_counter=s__Pseudomonas_M indica--2:evalue_avg=2.36e-75:evalue_max=2.36e-75:evalue_min=2.36e-75:evalue_std=0.0:evalue_sum=4.72e-75:gapopen_avg=0.0:gapopen_max=0.0:gapopen_min=0.0:gapopen_std=0.0:gapopen_sum=0.0:gtdb_class_counter=:gtdb_domain_counter=:gtdb_family_counter=:gtdb_genus_counter=:gtdb_order_counter=:gtdb_phylum_counter=:gtdb_species_counter=:heptad_counter=MCP-34H--2:lbd_counter=:length_avg=159.0:length_max=159.0:length_min=159.0:length_std=0.0:length_sum=318.0:mismatch_avg=8.0:mismatch_max=8.0:mismatch_min=8.0:mismatch_std=0.0:mismatch_sum=16.0:name=N1034592:qcovhsp_avg=100.0:qcovhsp_max=100.0:qcovhsp_min=100.0:qcovhsp_std=0.0:qcovhsp_sum=200.0:qend_avg=159.0:qend_max=159.0:qend_min=159.0:qend_std=0.0:qend_sum=318.0:qstart_avg=1.0:qstart_max=1.0:qstart_min=1.0:qstart_std=0.0:qstart_sum=2.0:ref_name_counter=RS_GCF_002091635.1_protein.faa_NZ_BDAC01000018.1_7@PF00015_full_PFAM.621.796--2:scovhsp_avg=90.9:scovhsp_max=90.9:scovhsp_min=90.9:scovhsp_std=0.0:scovhsp_sum=181.8:send_avg=169.0:send_max=169.0:send_min=169.0:send_std=0.0:send_sum=338.0:sstart_avg=11.0:sstart_max=11.0:sstart_min=11.0:sstart_std=0.0:sstart_sum=22.0],9c597b91-91b2-4124-a927-07b6e33c56c8_2@MCPsignal.109.268:0[&&NHX:Sample=rhiztom1:Type=capture:besthit=95.0:bitscore=224.0:capture_class=c__Gammaproteobacteria:capture_domain=d__Bacteria:capture_family=f__Pseudomonadaceae:capture_genus=g__Pseudomonas_M:capture_order=o__Pseudomonadales:capture_phylum=p__Proteobacteria:capture_species=s__Pseudomonas_M indica:evalue=2.36e-75:gapopen=0.0:heptad=MCP-34H:length=159.0:mismatch=8.0:qcovhsp=100.0:qend=159.0:qstart=1.0:ref_name=RS_GCF_002091635.1_protein.faa_NZ_BDAC01000018.1_7@PF00015_full_PFAM.621.796:scovhsp=90.9:send=169.0:sstart=11.0])0:0[&&NHX:Sample_counter=rhizpot2--1||rhiztom1--2:Type_counter=capture--3:besthit_avg=95.0:besthit_max=95.0:besthit_min=95.0:besthit_std=0.0:besthit_sum=285.0:bitscore_avg=224.0:bitscore_max=224.0:bitscore_min=224.0:bitscore_std=0.0:bitscore_sum=672.0:capture_class_counter=c__Gammaproteobacteria--3:capture_domain_counter=d__Bacteria--3:capture_family_counter=f__Pseudomonadaceae--3:capture_genus_counter=g__Pseudomonas_M--3:capture_order_counter=o__Pseudomonadales--3:capture_phylum_counter=p__Proteobacteria--3:capture_species_counter=s__Pseudomonas_M indica--3:evalue_avg=2.36e-75:evalue_max=2.36e-75:evalue_min=2.36e-75:evalue_std=0.0:evalue_sum=7.079999999999999e-75:gapopen_avg=0.0:gapopen_max=0.0:gapopen_min=0.0:gapopen_std=0.0:gapopen_sum=0.0:gtdb_class_counter=:gtdb_domain_counter=:gtdb_family_counter=:gtdb_genus_counter=:gtdb_order_counter=:gtdb_phylum_counter=:gtdb_species_counter=:heptad_counter=MCP-34H--3:lbd_counter=:length_avg=159.0:length_max=159.0:length_min=159.0:length_std=0.0:length_sum=477.0:mismatch_avg=8.0:mismatch_max=8.0:mismatch_min=8.0:mismatch_std=0.0:mismatch_sum=24.0:name=N1034594:qcovhsp_avg=100.0:qcovhsp_max=100.0:qcovhsp_min=100.0:qcovhsp_std=0.0:qcovhsp_sum=300.0:qend_avg=159.0:qend_max=159.0:qend_min=159.0:qend_std=0.0:qend_sum=477.0:qstart_avg=1.0:qstart_max=1.0:qstart_min=1.0:qstart_std=0.0:qstart_sum=3.0:ref_name_counter=RS_GCF_002091635.1_protein.faa_NZ_BDAC01000018.1_7@PF00015_full_PFAM.621.796--3:scovhsp_avg=90.90000000000002:scovhsp_max=90.9:scovhsp_min=90.9:scovhsp_std=1.7404671430534633e-14:scovhsp_sum=272.70000000000005:send_avg=169.0:send_max=169.0:send_min=169.0:send_std=0.0:send_sum=507.0:sstart_avg=11.0:sstart_max=11.0:sstart_min=11.0:sstart_std=0.0:sstart_sum=33.0],ff6ba63b-0dc5-53c3-a90f-79854f4e9b95_3@MCPsignal.79.238:0[&&NHX:Sample=rhiztom1:Type=capture:besthit=95.0:bitscore=224.0:capture_class=c__Gammaproteobacteria:capture_domain=d__Bacteria:capture_family=f__Pseudomonadaceae:capture_genus=g__Pseudomonas_M:capture_order=o__Pseudomonadales:capture_phylum=p__Proteobacteria:capture_species=s__Pseudomonas_M indica:evalue=2.36e-75:gapopen=0.0:heptad=MCP-34H:length=159.0:mismatch=8.0:qcovhsp=100.0:qend=159.0:qstart=1.0:ref_name=RS_GCF_002091635.1_protein.faa_NZ_BDAC01000018.1_7@PF00015_full_PFAM.621.796:scovhsp=90.9:send=169.0:sstart=11.0])0:0[&&NHX:Sample_counter=rhizpot2--1||rhiztom1--3:Type_counter=capture--4:besthit_avg=95.0:besthit_max=95.0:besthit_min=95.0:besthit_std=0.0:besthit_sum=380.0:bitscore_avg=224.0:bitscore_max=224.0:bitscore_min=224.0:bitscore_std=0.0:bitscore_sum=896.0:capture_class_counter=c__Gammaproteobacteria--4:capture_domain_counter=d__Bacteria--4:capture_family_counter=f__Pseudomonadaceae--4:capture_genus_counter=g__Pseudomonas_M--4:capture_order_counter=o__Pseudomonadales--4:capture_phylum_counter=p__Proteobacteria--4:capture_species_counter=s__Pseudomonas_M indica--4:evalue_avg=2.36e-75:evalue_max=2.36e-75:evalue_min=2.36e-75:evalue_std=0.0:evalue_sum=9.44e-75:gapopen_avg=0.0:gapopen_max=0.0:gapopen_min=0.0:gapopen_std=0.0:gapopen_sum=0.0:gtdb_class_counter=:gtdb_domain_counter=:gtdb_family_counter=:gtdb_genus_counter=:gtdb_order_counter=:gtdb_phylum_counter=:gtdb_species_counter=:heptad_counter=MCP-34H--4:lbd_counter=:length_avg=159.0:length_max=159.0:length_min=159.0:length_std=0.0:length_sum=636.0:mismatch_avg=8.0:mismatch_max=8.0:mismatch_min=8.0:mismatch_std=0.0:mismatch_sum=32.0:name=N1034596:qcovhsp_avg=100.0:qcovhsp_max=100.0:qcovhsp_min=100.0:qcovhsp_std=0.0:qcovhsp_sum=400.0:qend_avg=159.0:qend_max=159.0:qend_min=159.0:qend_std=0.0:qend_sum=636.0:qstart_avg=1.0:qstart_max=1.0:qstart_min=1.0:qstart_std=0.0:qstart_sum=4.0:ref_name_counter=RS_GCF_002091635.1_protein.faa_NZ_BDAC01000018.1_7@PF00015_full_PFAM.621.796--4:scovhsp_avg=90.9:scovhsp_max=90.9:scovhsp_min=90.9:scovhsp_std=0.0:scovhsp_sum=363.6:send_avg=169.0:send_max=169.0:send_min=169.0:send_std=0.0:send_sum=676.0:sstart_avg=11.0:sstart_max=11.0:sstart_min=11.0:sstart_std=0.0:sstart_sum=44.0],246f4514-2628-41b4-a0d1-4493df75264a_1@MCPsignal.103.262:0[&&NHX:Sample=rhiztom2:Type=capture:besthit=95.0:bitscore=224.0:capture_class=c__Gammaproteobacteria:capture_domain=d__Bacteria:capture_family=f__Pseudomonadaceae:capture_genus=g__Pseudomonas_M:capture_order=o__Pseudomonadales:capture_phylum=p__Proteobacteria:capture_species=s__Pseudomonas_M indica:evalue=2.36e-75:gapopen=0.0:heptad=MCP-34H:length=159.0:mismatch=8.0:qcovhsp=100.0:qend=159.0:qstart=1.0:ref_name=RS_GCF_002091635.1_protein.faa_NZ_BDAC01000018.1_7@PF00015_full_PFAM.621.796:scovhsp=90.9:send=169.0:sstart=11.0])0:0[&&NHX:Sample_counter=rhizpot2--1||rhiztom1--3||rhiztom2--1:Type_counter=capture--5:besthit_avg=95.0:besthit_max=95.0:besthit_min=95.0:besthit_std=0.0:besthit_sum=475.0:bitscore_avg=224.0:bitscore_max=224.0:bitscore_min=224.0:bitscore_std=0.0:bitscore_sum=1120.0:capture_class_counter=c__Gammaproteobacteria--5:capture_domain_counter=d__Bacteria--5:capture_family_counter=f__Pseudomonadaceae--5:capture_genus_counter=g__Pseudomonas_M--5:capture_order_counter=o__Pseudomonadales--5:capture_phylum_counter=p__Proteobacteria--5:capture_species_counter=s__Pseudomonas_M indica--5:evalue_avg=2.36e-75:evalue_max=2.36e-75:evalue_min=2.36e-75:evalue_std=0.0:evalue_sum=1.18e-74:gapopen_avg=0.0:gapopen_max=0.0:gapopen_min=0.0:gapopen_std=0.0:gapopen_sum=0.0:gtdb_class_counter=:gtdb_domain_counter=:gtdb_family_counter=:gtdb_genus_counter=:gtdb_order_counter=:gtdb_phylum_counter=:gtdb_species_counter=:heptad_counter=MCP-34H--5:lbd_counter=:length_avg=159.0:length_max=159.0:length_min=159.0:length_std=0.0:length_sum=795.0:mismatch_avg=8.0:mismatch_max=8.0:mismatch_min=8.0:mismatch_std=0.0:mismatch_sum=40.0:name=N1034598:qcovhsp_avg=100.0:qcovhsp_max=100.0:qcovhsp_min=100.0:qcovhsp_std=0.0:qcovhsp_sum=500.0:qend_avg=159.0:qend_max=159.0:qend_min=159.0:qend_std=0.0:qend_sum=795.0:qstart_avg=1.0:qstart_max=1.0:qstart_min=1.0:qstart_std=0.0:qstart_sum=5.0:ref_name_counter=RS_GCF_002091635.1_protein.faa_NZ_BDAC01000018.1_7@PF00015_full_PFAM.621.796--5:scovhsp_avg=90.9:scovhsp_max=90.9:scovhsp_min=90.9:scovhsp_std=0.0:scovhsp_sum=454.5:send_avg=169.0:send_max=169.0:send_min=169.0:send_std=0.0:send_sum=845.0:sstart_avg=11.0:sstart_max=11.0:sstart_min=11.0:sstart_std=0.0:sstart_sum=55.0],eec345ba-fc42-4371-8243-e4e3d97dd2fa_1@MCPsignal.70.229:0[&&NHX:Sample=rhiztom2:Type=capture:besthit=95.0:bitscore=224.0:capture_class=c__Gammaproteobacteria:capture_domain=d__Bacteria:capture_family=f__Pseudomonadaceae:capture_genus=g__Pseudomonas_M:capture_order=o__Pseudomonadales:capture_phylum=p__Proteobacteria:capture_species=s__Pseudomonas_M indica:evalue=2.36e-75:gapopen=0.0:heptad=MCP-34H:length=159.0:mismatch=8.0:qcovhsp=100.0:qend=159.0:qstart=1.0:ref_name=RS_GCF_002091635.1_protein.faa_NZ_BDAC01000018.1_7@PF00015_full_PFAM.621.796:scovhsp=90.9:send=169.0:sstart=11.0])0:0[&&NHX:Sample_counter=rhizpot2--1||rhiztom1--3||rhiztom2--2:Type_counter=capture--6:besthit_avg=95.0:besthit_max=95.0:besthit_min=95.0:besthit_std=0.0:besthit_sum=570.0:bitscore_avg=224.0:bitscore_max=224.0:bitscore_min=224.0:bitscore_std=0.0:bitscore_sum=1344.0:capture_class_counter=c__Gammaproteobacteria--6:capture_domain_counter=d__Bacteria--6:capture_family_counter=f__Pseudomonadaceae--6:capture_genus_counter=g__Pseudomonas_M--6:capture_order_counter=o__Pseudomonadales--6:capture_phylum_counter=p__Proteobacteria--6:capture_species_counter=s__Pseudomonas_M indica--6:evalue_avg=2.36e-75:evalue_max=2.36e-75:evalue_min=2.36e-75:evalue_std=0.0:evalue_sum=1.416e-74:gapopen_avg=0.0:gapopen_max=0.0:gapopen_min=0.0:gapopen_std=0.0:gapopen_sum=0.0:gtdb_class_counter=:gtdb_domain_counter=:gtdb_family_counter=:gtdb_genus_counter=:gtdb_order_counter=:gtdb_phylum_counter=:gtdb_species_counter=:heptad_counter=MCP-34H--6:lbd_counter=:length_avg=159.0:length_max=159.0:length_min=159.0:length_std=0.0:length_sum=954.0:mismatch_avg=8.0:mismatch_max=8.0:mismatch_min=8.0:mismatch_std=0.0:mismatch_sum=48.0:name=N1034600:qcovhsp_avg=100.0:qcovhsp_max=100.0:qcovhsp_min=100.0:qcovhsp_std=0.0:qcovhsp_sum=600.0:qend_avg=159.0:qend_max=159.0:qend_min=159.0:qend_std=0.0:qend_sum=954.0:qstart_avg=1.0:qstart_max=1.0:qstart_min=1.0:qstart_std=0.0:qstart_sum=6.0:ref_name_counter=RS_GCF_002091635.1_protein.faa_NZ_BDAC01000018.1_7@PF00015_full_PFAM.621.796--6:scovhsp_avg=90.89999999999999:scovhsp_max=90.9:scovhsp_min=90.9:scovhsp_std=1.556721137788958e-14:scovhsp_sum=545.4:send_avg=169.0:send_max=169.0:send_min=169.0:send_std=0.0:send_sum=1014.0:sstart_avg=11.0:sstart_max=11.0:sstart_min=11.0:sstart_std=0.0:sstart_sum=66.0],c20a5d04-7a66-59a8-8429-dbd0f47cb4f4_4@MCPsignal.404.563:0[&&NHX:Sample=rhiztom2:Type=capture:besthit=95.0:bitscore=224.0:capture_class=c__Gammaproteobacteria:capture_domain=d__Bacteria:capture_family=f__Pseudomonadaceae:capture_genus=g__Pseudomonas_M:capture_order=o__Pseudomonadales:capture_phylum=p__Proteobacteria:capture_species=s__Pseudomonas_M indica:evalue=2.36e-75:gapopen=0.0:heptad=MCP-34H:length=159.0:mismatch=8.0:qcovhsp=100.0:qend=159.0:qstart=1.0:ref_name=RS_GCF_002091635.1_protein.faa_NZ_BDAC01000018.1_7@PF00015_full_PFAM.621.796:scovhsp=90.9:send=169.0:sstart=11.0])0:0[&&NHX:Sample_counter=rhizpot2--1||rhiztom1--3||rhiztom2--3:Type_counter=capture--7:besthit_avg=95.0:besthit_max=95.0:besthit_min=95.0:besthit_std=0.0:besthit_sum=665.0:bitscore_avg=224.0:bitscore_max=224.0:bitscore_min=224.0:bitscore_std=0.0:bitscore_sum=1568.0:capture_class_counter=c__Gammaproteobacteria--7:capture_domain_counter=d__Bacteria--7:capture_family_counter=f__Pseudomonadaceae--7:capture_genus_counter=g__Pseudomonas_M--7:capture_order_counter=o__Pseudomonadales--7:capture_phylum_counter=p__Proteobacteria--7:capture_species_counter=s__Pseudomonas_M indica--7:evalue_avg=2.36e-75:evalue_max=2.36e-75:evalue_min=2.36e-75:evalue_std=0.0:evalue_sum=1.652e-74:gapopen_avg=0.0:gapopen_max=0.0:gapopen_min=0.0:gapopen_std=0.0:gapopen_sum=0.0:gtdb_class_counter=:gtdb_domain_counter=:gtdb_family_counter=:gtdb_genus_counter=:gtdb_order_counter=:gtdb_phylum_counter=:gtdb_species_counter=:heptad_counter=MCP-34H--7:lbd_counter=:length_avg=159.0:length_max=159.0:length_min=159.0:length_std=0.0:length_sum=1113.0:mismatch_avg=8.0:mismatch_max=8.0:mismatch_min=8.0:mismatch_std=0.0:mismatch_sum=56.0:name=N1034602:qcovhsp_avg=100.0:qcovhsp_max=100.0:qcovhsp_min=100.0:qcovhsp_std=0.0:qcovhsp_sum=700.0:qend_avg=159.0:qend_max=159.0:qend_min=159.0:qend_std=0.0:qend_sum=1113.0:qstart_avg=1.0:qstart_max=1.0:qstart_min=1.0:qstart_std=0.0:qstart_sum=7.0:ref_name_counter=RS_GCF_002091635.1_protein.faa_NZ_BDAC01000018.1_7@PF00015_full_PFAM.621.796--7:scovhsp_avg=90.89999999999999:scovhsp_max=90.9:scovhsp_min=90.9:scovhsp_std=1.5349477418661813e-14:scovhsp_sum=636.3:send_avg=169.0:send_max=169.0:send_min=169.0:send_std=0.0:send_sum=1183.0:sstart_avg=11.0:sstart_max=11.0:sstart_min=11.0:sstart_std=0.0:sstart_sum=77.0],f05ee0f0-cffe-4fe3-8ff6-a58f4460b7ab_2@MCPsignal.86.245:0[&&NHX:Sample=rhiztom3:Type=capture:besthit=95.0:bitscore=224.0:capture_class=c__Gammaproteobacteria:capture_domain=d__Bacteria:capture_family=f__Pseudomonadaceae:capture_genus=g__Pseudomonas_M:capture_order=o__Pseudomonadales:capture_phylum=p__Proteobacteria:capture_species=s__Pseudomonas_M indica:evalue=2.36e-75:gapopen=0.0:heptad=MCP-34H:length=159.0:mismatch=8.0:qcovhsp=100.0:qend=159.0:qstart=1.0:ref_name=RS_GCF_002091635.1_protein.faa_NZ_BDAC01000018.1_7@PF00015_full_PFAM.621.796:scovhsp=90.9:send=169.0:sstart=11.0])0:0[&&NHX:Sample_counter=rhizpot2--1||rhiztom1--3||rhiztom2--3||rhiztom3--1:Type_counter=capture--8:besthit_avg=95.0:besthit_max=95.0:besthit_min=95.0:besthit_std=0.0:besthit_sum=760.0:bitscore_avg=224.0:bitscore_max=224.0:bitscore_min=224.0:bitscore_std=0.0:bitscore_sum=1792.0:capture_class_counter=c__Gammaproteobacteria--8:capture_domain_counter=d__Bacteria--8:capture_family_counter=f__Pseudomonadaceae--8:capture_genus_counter=g__Pseudomonas_M--8:capture_order_counter=o__Pseudomonadales--8:capture_phylum_counter=p__Proteobacteria--8:capture_species_counter=s__Pseudomonas_M indica--8:evalue_avg=2.36e-75:evalue_max=2.36e-75:evalue_min=2.36e-75:evalue_std=0.0:evalue_sum=1.888e-74:gapopen_avg=0.0:gapopen_max=0.0:gapopen_min=0.0:gapopen_std=0.0:gapopen_sum=0.0:gtdb_class_counter=:gtdb_domain_counter=:gtdb_family_counter=:gtdb_genus_counter=:gtdb_order_counter=:gtdb_phylum_counter=:gtdb_species_counter=:heptad_counter=MCP-34H--8:lbd_counter=:length_avg=159.0:length_max=159.0:length_min=159.0:length_std=0.0:length_sum=1272.0:mismatch_avg=8.0:mismatch_max=8.0:mismatch_min=8.0:mismatch_std=0.0:mismatch_sum=64.0:name=N1034604:qcovhsp_avg=100.0:qcovhsp_max=100.0:qcovhsp_min=100.0:qcovhsp_std=0.0:qcovhsp_sum=800.0:qend_avg=159.0:qend_max=159.0:qend_min=159.0:qend_std=0.0:qend_sum=1272.0:qstart_avg=1.0:qstart_max=1.0:qstart_min=1.0:qstart_std=0.0:qstart_sum=8.0:ref_name_counter=RS_GCF_002091635.1_protein.faa_NZ_BDAC01000018.1_7@PF00015_full_PFAM.621.796--8:scovhsp_avg=90.9:scovhsp_max=90.9:scovhsp_min=90.9:scovhsp_std=0.0:scovhsp_sum=727.2:send_avg=169.0:send_max=169.0:send_min=169.0:send_std=0.0:send_sum=1352.0:sstart_avg=11.0:sstart_max=11.0:sstart_min=11.0:sstart_std=0.0:sstart_sum=88.0],ec13a19e-af53-452f-98a6-68d703003fda_6@MCPsignal.103.262:0[&&NHX:Sample=rhiztom3:Type=capture:besthit=95.0:bitscore=224.0:capture_class=c__Gammaproteobacteria:capture_domain=d__Bacteria:capture_family=f__Pseudomonadaceae:capture_genus=g__Pseudomonas_M:capture_order=o__Pseudomonadales:capture_phylum=p__Proteobacteria:capture_species=s__Pseudomonas_M indica:evalue=2.36e-75:gapopen=0.0:heptad=MCP-34H:length=159.0:mismatch=8.0:qcovhsp=100.0:qend=159.0:qstart=1.0:ref_name=RS_GCF_002091635.1_protein.faa_NZ_BDAC01000018.1_7@PF00015_full_PFAM.621.796:scovhsp=90.9:send=169.0:sstart=11.0]):5e-09[&&NHX:Sample_counter=rhizpot2--1||rhiztom1--3||rhiztom2--3||rhiztom3--2:Type_counter=capture--9:besthit_avg=95.0:besthit_max=95.0:besthit_min=95.0:besthit_std=0.0:besthit_sum=855.0:bitscore_avg=224.0:bitscore_max=224.0:bitscore_min=224.0:bitscore_std=0.0:bitscore_sum=2016.0:capture_class_counter=c__Gammaproteobacteria--9:capture_domain_counter=d__Bacteria--9:capture_family_counter=f__Pseudomonadaceae--9:capture_genus_counter=g__Pseudomonas_M--9:capture_order_counter=o__Pseudomonadales--9:capture_phylum_counter=p__Proteobacteria--9:capture_species_counter=s__Pseudomonas_M indica--9:evalue_avg=2.36e-75:evalue_max=2.36e-75:evalue_min=2.36e-75:evalue_std=0.0:evalue_sum=2.1239999999999998e-74:gapopen_avg=0.0:gapopen_max=0.0:gapopen_min=0.0:gapopen_std=0.0:gapopen_sum=0.0:gtdb_class_counter=:gtdb_domain_counter=:gtdb_family_counter=:gtdb_genus_counter=:gtdb_order_counter=:gtdb_phylum_counter=:gtdb_species_counter=:heptad_counter=MCP-34H--9:lbd_counter=:length_avg=159.0:length_max=159.0:length_min=159.0:length_std=0.0:length_sum=1431.0:mismatch_avg=8.0:mismatch_max=8.0:mismatch_min=8.0:mismatch_std=0.0:mismatch_sum=72.0:name=N1034606:qcovhsp_avg=100.0:qcovhsp_max=100.0:qcovhsp_min=100.0:qcovhsp_std=0.0:qcovhsp_sum=900.0:qend_avg=159.0:qend_max=159.0:qend_min=159.0:qend_std=0.0:qend_sum=1431.0:qstart_avg=1.0:qstart_max=1.0:qstart_min=1.0:qstart_std=0.0:qstart_sum=9.0:ref_name_counter=RS_GCF_002091635.1_protein.faa_NZ_BDAC01000018.1_7@PF00015_full_PFAM.621.796--9:scovhsp_avg=90.9:scovhsp_max=90.9:scovhsp_min=90.9:scovhsp_std=0.0:scovhsp_sum=818.1:send_avg=169.0:send_max=169.0:send_min=169.0:send_std=0.0:send_sum=1521.0:sstart_avg=11.0:sstart_max=11.0:sstart_min=11.0:sstart_std=0.0:sstart_sum=99.0],(d0700532-c793-4db5-92c5-5685c586f2cc_6@MCPsignal.88.248:5e-09[&&NHX:Sample=rhiztom3:Type=capture:besthit=95.0:bitscore=221.0:capture_class=c__Gammaproteobacteria:capture_domain=d__Bacteria:capture_family=f__Pseudomonadaceae:capture_genus=g__Pseudomonas_M:capture_order=o__Pseudomonadales:capture_phylum=p__Proteobacteria:capture_species=s__Pseudomonas_M indica:evalue=2.85e-74:gapopen=1.0:heptad=MCP-34H:length=160.0:mismatch=7.0:qcovhsp=100.0:qend=160.0:qstart=1.0:ref_name=RS_GCF_002091635.1_protein.faa_NZ_BDAC01000018.1_7@PF00015_full_PFAM.621.796:scovhsp=90.9:send=169.0:sstart=11.0],(bd75df96-15eb-47e2-8ac4-f51e7b3c400a_5@MCPsignal.497.650:0.00508613[&&NHX:Sample=rhiztom3:Type=capture:besthit=93.5:bitscore=210.0:capture_class=c__Gammaproteobacteria:capture_domain=d__Bacteria:capture_family=f__Pseudomonadaceae:capture_genus=g__Pseudomonas_M:capture_order=o__Pseudomonadales:capture_phylum=p__Proteobacteria:capture_species=s__Pseudomonas_M indica:evalue=3.94e-70:gapopen=0.0:heptad=MCP-34H:length=153.0:mismatch=10.0:qcovhsp=100.0:qend=153.0:qstart=1.0:ref_name=RS_GCF_002091635.1_protein.faa_NZ_BDAC01000018.1_7@PF00015_full_PFAM.621.796:scovhsp=87.4:send=163.0:sstart=11.0],5747d721-70c8-49e8-84e9-3d53df14c082_4@MCPsignal.69.226:0.0307661[&&NHX:Sample=rhiztom3:Type=capture:besthit=94.9:bitscore=218.0:capture_class=c__Gammaproteobacteria:capture_domain=d__Bacteria:capture_family=f__Pseudomonadaceae:capture_genus=g__Pseudomonas_M:capture_order=o__Pseudomonadales:capture_phylum=p__Proteobacteria:capture_species=s__Pseudomonas_M indica:evalue=2.94e-73:gapopen=1.0:heptad=MCP-34H:length=158.0:mismatch=7.0:qcovhsp=100.0:qend=157.0:qstart=1.0:ref_name=RS_GCF_002091635.1_protein.faa_NZ_BDAC01000018.1_7@PF00015_full_PFAM.621.796:scovhsp=90.3:send=168.0:sstart=11.0])0:5e-09[&&NHX:Sample_counter=rhiztom3--2:Type_counter=capture--2:besthit_avg=94.2:besthit_max=94.9:besthit_min=93.5:besthit_std=0.9899494936611706:besthit_sum=188.4:bitscore_avg=214.0:bitscore_max=218.0:bitscore_min=210.0:bitscore_std=5.656854249492381:bitscore_sum=428.0:capture_class_counter=c__Gammaproteobacteria--2:capture_domain_counter=d__Bacteria--2:capture_family_counter=f__Pseudomonadaceae--2:capture_genus_counter=g__Pseudomonas_M--2:capture_order_counter=o__Pseudomonadales--2:capture_phylum_counter=p__Proteobacteria--2:capture_species_counter=s__Pseudomonas_M indica--2:evalue_avg=1.97147e-70:evalue_max=3.94e-70:evalue_min=2.94e-73:evalue_std=2.783921823938309e-70:evalue_sum=3.94294e-70:gapopen_avg=0.5:gapopen_max=1.0:gapopen_min=0.0:gapopen_std=0.7071067811865476:gapopen_sum=1.0:gtdb_class_counter=:gtdb_domain_counter=:gtdb_family_counter=:gtdb_genus_counter=:gtdb_order_counter=:gtdb_phylum_counter=:gtdb_species_counter=:heptad_counter=MCP-34H--2:lbd_counter=:length_avg=155.5:length_max=158.0:length_min=153.0:length_std=3.5355339059327378:length_sum=311.0:mismatch_avg=8.5:mismatch_max=10.0:mismatch_min=7.0:mismatch_std=2.1213203435596424:mismatch_sum=17.0:name=N1034610:qcovhsp_avg=100.0:qcovhsp_max=100.0:qcovhsp_min=100.0:qcovhsp_std=0.0:qcovhsp_sum=200.0:qend_avg=155.0:qend_max=157.0:qend_min=153.0:qend_std=2.8284271247461903:qend_sum=310.0:qstart_avg=1.0:qstart_max=1.0:qstart_min=1.0:qstart_std=0.0:qstart_sum=2.0:ref_name_counter=RS_GCF_002091635.1_protein.faa_NZ_BDAC01000018.1_7@PF00015_full_PFAM.621.796--2:scovhsp_avg=88.85:scovhsp_max=90.3:scovhsp_min=87.4:scovhsp_std=2.0506096654409816:scovhsp_sum=177.7:send_avg=165.5:send_max=168.0:send_min=163.0:send_std=3.5355339059327378:send_sum=331.0:sstart_avg=11.0:sstart_max=11.0:sstart_min=11.0:sstart_std=0.0:sstart_sum=22.0])0.653:5e-09[&&NHX:Sample_counter=rhiztom3--3:Type_counter=capture--3:besthit_avg=94.46666666666665:besthit_max=95.0:besthit_min=93.5:besthit_std=0.8386497083606098:besthit_sum=283.4:bitscore_avg=216.33333333333334:bitscore_max=221.0:bitscore_min=210.0:bitscore_std=5.686240703077327:bitscore_sum=649.0:capture_class_counter=c__Gammaproteobacteria--3:capture_domain_counter=d__Bacteria--3:capture_family_counter=f__Pseudomonadaceae--3:capture_genus_counter=g__Pseudomonas_M--3:capture_order_counter=o__Pseudomonadales--3:capture_phylum_counter=p__Proteobacteria--3:capture_species_counter=s__Pseudomonas_M indica--3:evalue_avg=1.3144083333333333e-70:evalue_max=3.94e-70:evalue_min=2.85e-74:evalue_std=2.2738294708065362e-70:evalue_sum=3.943225e-70:gapopen_avg=0.6666666666666666:gapopen_max=1.0:gapopen_min=0.0:gapopen_std=0.5773502691896258:gapopen_sum=2.0:gtdb_class_counter=:gtdb_domain_counter=:gtdb_family_counter=:gtdb_genus_counter=:gtdb_order_counter=:gtdb_phylum_counter=:gtdb_species_counter=:heptad_counter=MCP-34H--3:lbd_counter=:length_avg=157.0:length_max=160.0:length_min=153.0:length_std=3.605551275463989:length_sum=471.0:mismatch_avg=8.0:mismatch_max=10.0:mismatch_min=7.0:mismatch_std=1.7320508075688772:mismatch_sum=24.0:name=N1034611:qcovhsp_avg=100.0:qcovhsp_max=100.0:qcovhsp_min=100.0:qcovhsp_std=0.0:qcovhsp_sum=300.0:qend_avg=156.66666666666666:qend_max=160.0:qend_min=153.0:qend_std=3.5118845842842465:qend_sum=470.0:qstart_avg=1.0:qstart_max=1.0:qstart_min=1.0:qstart_std=0.0:qstart_sum=3.0:ref_name_counter=RS_GCF_002091635.1_protein.faa_NZ_BDAC01000018.1_7@PF00015_full_PFAM.621.796--3:scovhsp_avg=89.53333333333335:scovhsp_max=90.9:scovhsp_min=87.4:scovhsp_std=1.8717193521821927:scovhsp_sum=268.6:send_avg=166.66666666666666:send_max=169.0:send_min=163.0:send_std=3.2145502536643185:send_sum=500.0:sstart_avg=11.0:sstart_max=11.0:sstart_min=11.0:sstart_std=0.0:sstart_sum=33.0])0:5e-09[&&NHX:Sample_counter=rhizpot2--1||rhiztom1--3||rhiztom2--3||rhiztom3--5:Type_counter=capture--12:besthit_avg=94.86666666666667:besthit_max=95.0:besthit_min=93.5:besthit_std=0.43134743080329807:besthit_sum=1138.4:bitscore_avg=222.08333333333334:bitscore_max=224.0:bitscore_min=210.0:bitscore_std=4.23101821687347:bitscore_sum=2665.0:capture_class_counter=c__Gammaproteobacteria--12:capture_domain_counter=d__Bacteria--12:capture_family_counter=f__Pseudomonadaceae--12:capture_genus_counter=g__Pseudomonas_M--12:capture_order_counter=o__Pseudomonadales--12:capture_phylum_counter=p__Proteobacteria--12:capture_species_counter=s__Pseudomonas_M indica--12:evalue_avg=3.2861978333333326e-71:evalue_max=3.94e-70:evalue_min=2.36e-75:evalue_std=1.1372901279261503e-70:evalue_sum=3.943437399999999e-70:gapopen_avg=0.16666666666666666:gapopen_max=1.0:gapopen_min=0.0:gapopen_std=0.38924947208076144:gapopen_sum=2.0:gtdb_class_counter=:gtdb_domain_counter=:gtdb_family_counter=:gtdb_genus_counter=:gtdb_order_counter=:gtdb_phylum_counter=:gtdb_species_counter=:heptad_counter=MCP-34H--12:lbd_counter=:length_avg=158.5:length_max=160.0:length_min=153.0:length_std=1.7837651700316894:length_sum=1902.0:mismatch_avg=8.0:mismatch_max=10.0:mismatch_min=7.0:mismatch_std=0.7385489458759964:mismatch_sum=96.0:name=N1034612:qcovhsp_avg=100.0:qcovhsp_max=100.0:qcovhsp_min=100.0:qcovhsp_std=0.0:qcovhsp_sum=1200.0:qend_avg=158.41666666666666:qend_max=160.0:qend_min=153.0:qend_std=1.831955405041456:qend_sum=1901.0:qstart_avg=1.0:qstart_max=1.0:qstart_min=1.0:qstart_std=0.0:qstart_sum=12.0:ref_name_counter=RS_GCF_002091635.1_protein.faa_NZ_BDAC01000018.1_7@PF00015_full_PFAM.621.796--12:scovhsp_avg=90.55833333333334:scovhsp_max=90.9:scovhsp_min=87.4:scovhsp_std=1.0094628034331685:scovhsp_sum=1086.7:send_avg=168.41666666666666:send_max=169.0:send_min=163.0:send_std=1.729862492345632:send_sum=2021.0:sstart_avg=11.0:sstart_max=11.0:sstart_min=11.0:sstart_std=0.0:sstart_sum=132.0])0:5e-09[&&NHX:Sample_counter=rhizpot2--1||rhiztom1--3||rhiztom2--3||rhiztom3--6:Type_counter=capture--13:besthit_avg=94.77692307692307:besthit_max=95.0:besthit_min=93.5:besthit_std=0.5246488447108313:besthit_sum=1232.1:bitscore_avg=221.53846153846155:bitscore_max=224.0:bitscore_min=210.0:bitscore_std=4.502136245076415:bitscore_sum=2880.0:capture_class_counter=c__Gammaproteobacteria--13:capture_domain_counter=d__Bacteria--13:capture_family_counter=f__Pseudomonadaceae--13:capture_genus_counter=g__Pseudomonas_M--13:capture_order_counter=o__Pseudomonadales--13:capture_phylum_counter=p__Proteobacteria--13:capture_species_counter=s__Pseudomonas_M indica--13:evalue_avg=3.070721076923076e-71:evalue_max=3.94e-70:evalue_min=2.36e-75:evalue_std=1.0916405218997952e-70:evalue_sum=3.991937399999999e-70:gapopen_avg=0.23076923076923078:gapopen_max=1.0:gapopen_min=0.0:gapopen_std=0.4385290096535146:gapopen_sum=3.0:gtdb_class_counter=:gtdb_domain_counter=:gtdb_family_counter=:gtdb_genus_counter=:gtdb_order_counter=:gtdb_phylum_counter=:gtdb_species_counter=:heptad_counter=MCP-34H--13:lbd_counter=:length_avg=158.53846153846155:length_max=160.0:length_min=153.0:length_std=1.7134460703206964:length_sum=2061.0:mismatch_avg=8.0:mismatch_max=10.0:mismatch_min=7.0:mismatch_std=0.7071067811865476:mismatch_sum=104.0:name=N1034613:qcovhsp_avg=100.0:qcovhsp_max=100.0:qcovhsp_min=100.0:qcovhsp_std=0.0:qcovhsp_sum=1300.0:qend_avg=158.30769230769232:qend_max=160.0:qend_min=153.0:qend_std=1.7974340685458345:qend_sum=2058.0:qstart_avg=1.0:qstart_max=1.0:qstart_min=1.0:qstart_std=0.0:qstart_sum=13.0:ref_name_counter=RS_GCF_002091635.1_protein.faa_NZ_BDAC01000018.1_7@PF00015_full_PFAM.621.796--13:scovhsp_avg=90.58461538461539:scovhsp_max=90.9:scovhsp_min=87.4:scovhsp_std=0.9711214769929264:scovhsp_sum=1177.6000000000001:send_avg=168.46153846153845:send_max=169.0:send_min=163.0:send_std=1.6641005886756877:send_sum=2190.0:sstart_avg=11.0:sstart_max=11.0:sstart_min=11.0:sstart_std=0.0:sstart_sum=143.0])0:5e-09[&&NHX:Sample_counter=rhizpot2--1||rhiztom1--3||rhiztom2--3||rhiztom3--8:Type_counter=capture--15:besthit_avg=94.8:besthit_max=96.2:besthit_min=93.5:besthit_std=0.6803360514166088:besthit_sum=1422.0:bitscore_avg=221.93333333333334:bitscore_max=229.0:bitscore_min=210.0:bitscore_std=4.620863658709371:bitscore_sum=3329.0:capture_class_counter=c__Gammaproteobacteria--15:capture_domain_counter=d__Bacteria--15:capture_family_counter=f__Pseudomonadaceae--15:capture_genus_counter=g__Pseudomonas_M--15:capture_order_counter=o__Pseudomonadales--15:capture_phylum_counter=p__Proteobacteria--15:capture_species_counter=s__Pseudomonas_M indica--15:evalue_avg=2.6618137646666658e-71:evalue_max=3.94e-70:evalue_min=2.47e-77:evalue_std=1.0164073183544004e-70:evalue_sum=3.992720646999999e-70:gapopen_avg=0.2:gapopen_max=1.0:gapopen_min=0.0:gapopen_std=0.4140393356054126:gapopen_sum=3.0:gtdb_class_counter=:gtdb_domain_counter=:gtdb_family_counter=:gtdb_genus_counter=:gtdb_order_counter=:gtdb_phylum_counter=:gtdb_species_counter=:heptad_counter=MCP-34H--15:lbd_counter=:length_avg=158.6:length_max=160.0:length_min=153.0:length_std=1.5946338585572368:length_sum=2379.0:mismatch_avg=8.0:mismatch_max=10.0:mismatch_min=6.0:mismatch_std=1.0:mismatch_sum=120.0:name=N1034614:qcovhsp_avg=100.0:qcovhsp_max=100.0:qcovhsp_min=100.0:qcovhsp_std=0.0:qcovhsp_sum=1500.0:qend_avg=158.4:qend_max=160.0:qend_min=153.0:qend_std=1.6818357317441641:qend_sum=2376.0:qstart_avg=1.0:qstart_max=1.0:qstart_min=1.0:qstart_std=0.0:qstart_sum=15.0:ref_name_counter=RS_GCF_002091635.1_protein.faa_NZ_BDAC01000018.1_7@PF00015_full_PFAM.621.796--15:scovhsp_avg=90.6266666666667:scovhsp_max=90.9:scovhsp_min=87.4:scovhsp_std=0.9059065441129494:scovhsp_sum=1359.4000000000003:send_avg=168.53333333333333:send_max=169.0:send_min=163.0:send_std=1.552264091423817:send_sum=2528.0:sstart_avg=11.0:sstart_max=11.0:sstart_min=11.0:sstart_std=0.0:sstart_sum=165.0])0:6e-09[&&NHX:Sample_counter=rhizpot2--1||rhiztom1--4||rhiztom2--4||rhiztom3--8:Type_counter=capture--17:besthit_avg=94.85882352941177:besthit_max=96.3:besthit_min=93.5:besthit_std=0.7467084634660064:besthit_sum=1612.6:bitscore_avg=222.1764705882353:bitscore_max=229.0:bitscore_min=210.0:bitscore_std=4.433329647647001:bitscore_sum=3777.0:capture_class_counter=c__Gammaproteobacteria--17:capture_domain_counter=d__Bacteria--17:capture_family_counter=f__Pseudomonadaceae--17:capture_genus_counter=g__Pseudomonas_M--17:capture_order_counter=o__Pseudomonadales--17:capture_phylum_counter=p__Proteobacteria--17:capture_species_counter=s__Pseudomonas_M indica--17:evalue_avg=2.3487173276470585e-71:evalue_max=3.94e-70:evalue_min=2.47e-77:evalue_std=9.548612850046806e-71:evalue_sum=3.9928194569999996e-70:gapopen_avg=0.23529411764705882:gapopen_max=1.0:gapopen_min=0.0:gapopen_std=0.4372373160976031:gapopen_sum=4.0:gtdb_class_counter=:gtdb_domain_counter=:gtdb_family_counter=:gtdb_genus_counter=:gtdb_order_counter=:gtdb_phylum_counter=:gtdb_species_counter=:heptad_counter=MCP-34H--17:lbd_counter=:length_avg=158.7058823529412:length_max=160.0:length_min=153.0:length_std=1.5315313367000096:length_sum=2698.0:mismatch_avg=7.882352941176471:mismatch_max=10.0:mismatch_min=5.0:mismatch_std=1.21872643265298:mismatch_sum=134.0:name=N1034615:qcovhsp_avg=99.96470588235294:qcovhsp_max=100.0:qcovhsp_min=99.4:qcovhsp_std=0.1455213750217984:qcovhsp_sum=1699.4:qend_avg=158.52941176470588:qend_max=160.0:qend_min=153.0:qend_std=1.6247171699569565:qend_sum=2695.0:qstart_avg=1.0:qstart_max=1.0:qstart_min=1.0:qstart_std=0.0:qstart_sum=17.0:ref_name_counter=RS_GCF_002091635.1_protein.faa_NZ_BDAC01000018.1_7@PF00015_full_PFAM.621.796--17:scovhsp_avg=90.65882352941178:scovhsp_max=90.9:scovhsp_min=87.4:scovhsp_std=0.8522461671440741:scovhsp_sum=1541.2000000000003:send_avg=168.58823529411765:send_max=169.0:send_min=163.0:send_std=1.4602578338007541:send_sum=2866.0:sstart_avg=11.0:sstart_max=11.0:sstart_min=11.0:sstart_std=0.0:sstart_sum=187.0])0.911:5e-09[&&NHX:Sample_counter=rhizpot2--1||rhizpot3--1||rhiztom1--4||rhiztom2--5||rhiztom3--8:Type_counter=capture--19:besthit_avg=94.93333333333334:besthit_max=96.3:besthit_min=93.5:besthit_std=0.7903833768197183:besthit_sum=1708.8:bitscore_avg=222.5:bitscore_max=229.0:bitscore_min=210.0:bitscore_std=4.514681931340952:bitscore_sum=4005.0:capture_class_counter=c__Alphaproteobacteria--1||c__Gammaproteobacteria--18:capture_domain_counter=d__Bacteria--19:capture_family_counter=f__Pleomorphomonadaceae--1||f__Pseudomonadaceae--18:capture_genus_counter=g__Pleomorphomonas--1||g__Pseudomonas_M--18:capture_order_counter=o__Pseudomonadales--18||o__Rhizobiales--1:capture_phylum_counter=p__Proteobacteria--19:capture_species_counter=s__Pleomorphomonas sp018262505--1||s__Pseudomonas_M indica--18:evalue_avg=2.2182332266666665e-71:evalue_max=3.94e-70:evalue_min=2.47e-77:evalue_std=9.280042166953878e-71:evalue_sum=3.9928198079999996e-70:gapopen_avg=0.2222222222222222:gapopen_max=1.0:gapopen_min=0.0:gapopen_std=0.42779263194649864:gapopen_sum=4.0:gtdb_class_counter=:gtdb_domain_counter=:gtdb_family_counter=:gtdb_genus_counter=:gtdb_order_counter=:gtdb_phylum_counter=:gtdb_species_counter=:heptad_counter=MCP-34H--19:lbd_counter=:length_avg=158.72222222222223:length_max=160.0:length_min=153.0:length_std=1.487420014875958:length_sum=2857.0:mismatch_avg=7.777777777777778:mismatch_max=10.0:mismatch_min=5.0:mismatch_std=1.262842524557225:mismatch_sum=140.0:name=N1034616:qcovhsp_avg=99.96666666666667:qcovhsp_max=100.0:qcovhsp_min=99.4:qcovhsp_std=0.14142135623730817:qcovhsp_sum=1799.4:qend_avg=158.55555555555554:qend_max=160.0:qend_min=153.0:qend_std=1.5801050680710416:qend_sum=2854.0:qstart_avg=1.0:qstart_max=1.0:qstart_min=1.0:qstart_std=0.0:qstart_sum=18.0:ref_name_counter=RS_GCF_002091635.1_protein.faa_NZ_BDAC01000018.1_7@PF00015_full_PFAM.621.796--18:scovhsp_avg=90.67222222222225:scovhsp_max=90.9:scovhsp_min=87.4:scovhsp_std=0.8287521133363568:scovhsp_sum=1632.1000000000004:send_avg=168.61111111111111:send_max=169.0:send_min=163.0:send_std=1.4199788270537859:send_sum=3035.0:sstart_avg=11.0:sstart_max=11.0:sstart_min=11.0:sstart_std=0.0:sstart_sum=198.0],(RS_GCF_002091635.1_protein.faa_NZ_BDAC01000018.1_7@PF00015_full_PFAM.621.796:0.00433178[&&NHX:Type=GTDB:gtdb_class=c__Gammaproteobacteria:gtdb_domain=d__Bacteria:gtdb_family=f__Pseudomonadaceae:gtdb_genus=g__Pseudomonas_M:gtdb_order=o__Pseudomonadales:gtdb_phylum=p__Proteobacteria:gtdb_species=s__Pseudomonas_M indica:heptad=MCP-34H:species=d__Bacteria_p__Proteobacteria_c__Gammaproteobacteria_o__Pseudomonadales_f__Pseudomonadaceae_g__Pseudomonas_M_s__Pseudomonas_M indica],16a6dd7f-db18-50ce-be66-236116937c75_1@MCPsignal.44.203:0.00979548[&&NHX:Sample=rhiztom3:Type=capture:besthit=88.7:bitscore=223.0:capture_class=c__Gammaproteobacteria:capture_domain=d__Bacteria:capture_family=f__Pseudomonadaceae:capture_genus=g__Pseudomonas_M:capture_order=o__Pseudomonadales:capture_phylum=p__Proteobacteria:capture_species=s__Pseudomonas_M indica:evalue=3.46e-75:gapopen=0.0:heptad=MCP-34H:length=159.0:mismatch=18.0:qcovhsp=100.0:qend=159.0:qstart=1.0:ref_name=RS_GCF_002286785.1_protein.faa_NZ_MUJY01000013.1_9@PF00015_full_PFAM.619.795:scovhsp=90.3:send=171.0:sstart=13.0])0:5e-09[&&NHX:Sample_counter=rhiztom3--1:Type_counter=GTDB--1||capture--1:besthit_avg=88.7:besthit_max=88.7:besthit_min=88.7:besthit_std=0:besthit_sum=88.7:bitscore_avg=223.0:bitscore_max=223.0:bitscore_min=223.0:bitscore_std=0:bitscore_sum=223.0:capture_class_counter=c__Gammaproteobacteria--1:capture_domain_counter=d__Bacteria--1:capture_family_counter=f__Pseudomonadaceae--1:capture_genus_counter=g__Pseudomonas_M--1:capture_order_counter=o__Pseudomonadales--1:capture_phylum_counter=p__Proteobacteria--1:capture_species_counter=s__Pseudomonas_M indica--1:evalue_avg=3.46e-75:evalue_max=3.46e-75:evalue_min=3.46e-75:evalue_std=0:evalue_sum=3.46e-75:gapopen_avg=0.0:gapopen_max=0.0:gapopen_min=0.0:gapopen_std=0:gapopen_sum=0.0:gtdb_class_counter=c__Gammaproteobacteria--1:gtdb_domain_counter=d__Bacteria--1:gtdb_family_counter=f__Pseudomonadaceae--1:gtdb_genus_counter=g__Pseudomonas_M--1:gtdb_order_counter=o__Pseudomonadales--1:gtdb_phylum_counter=p__Proteobacteria--1:gtdb_species_counter=s__Pseudomonas_M indica--1:heptad_counter=MCP-34H--2:lbd_counter=:lca_tree=s__Pseudomonas_M indica:length_avg=159.0:length_max=159.0:length_min=159.0:length_std=0:length_sum=159.0:mismatch_avg=18.0:mismatch_max=18.0:mismatch_min=18.0:mismatch_std=0:mismatch_sum=18.0:name=N1034619:qcovhsp_avg=100.0:qcovhsp_max=100.0:qcovhsp_min=100.0:qcovhsp_std=0:qcovhsp_sum=100.0:qend_avg=159.0:qend_max=159.0:qend_min=159.0:qend_std=0:qend_sum=159.0:qstart_avg=1.0:qstart_max=1.0:qstart_min=1.0:qstart_std=0:qstart_sum=1.0:ref_name_counter=RS_GCF_002286785.1_protein.faa_NZ_MUJY01000013.1_9@PF00015_full_PFAM.619.795--1:scovhsp_avg=90.3:scovhsp_max=90.3:scovhsp_min=90.3:scovhsp_std=0:scovhsp_sum=90.3:send_avg=171.0:send_max=171.0:send_min=171.0:send_std=0:send_sum=171.0:sstart_avg=13.0:sstart_max=13.0:sstart_min=13.0:sstart_std=0:sstart_sum=13.0])0.731:1.8e-08[&&NHX:Sample_counter=rhizpot2--1||rhizpot3--1||rhiztom1--4||rhiztom2--5||rhiztom3--9:Type_counter=GTDB--1||capture--20:besthit_avg=94.60526315789474:besthit_max=96.3:besthit_min=88.7:besthit_std=1.6232593016009234:besthit_sum=1797.5:bitscore_avg=222.52631578947367:bitscore_max=229.0:bitscore_min=210.0:bitscore_std=4.388981418818818:bitscore_sum=4228.0:capture_class_counter=c__Alphaproteobacteria--1||c__Gammaproteobacteria--19:capture_domain_counter=d__Bacteria--20:capture_family_counter=f__Pleomorphomonadaceae--1||f__Pseudomonadaceae--19:capture_genus_counter=g__Pleomorphomonas--1||g__Pseudomonas_M--19:capture_order_counter=o__Pseudomonadales--19||o__Rhizobiales--1:capture_phylum_counter=p__Proteobacteria--20:capture_species_counter=s__Pleomorphomonas sp018262505--1||s__Pseudomonas_M indica--19:evalue_avg=2.10150232e-71:evalue_max=3.94e-70:evalue_min=2.47e-77:evalue_std=9.032921984210106e-71:evalue_sum=3.992854408e-70:gapopen_avg=0.21052631578947367:gapopen_max=1.0:gapopen_min=0.0:gapopen_std=0.41885390829169555:gapopen_sum=4.0:gtdb_class_counter=c__Gammaproteobacteria--1:gtdb_domain_counter=d__Bacteria--1:gtdb_family_counter=f__Pseudomonadaceae--1:gtdb_genus_counter=g__Pseudomonas_M--1:gtdb_order_counter=o__Pseudomonadales--1:gtdb_phylum_counter=p__Proteobacteria--1:gtdb_species_counter=s__Pseudomonas_M indica--1:heptad_counter=MCP-34H--21:lbd_counter=:lca_tree=s__Pseudomonas_M indica:length_avg=158.73684210526315:length_max=160.0:length_min=153.0:length_std=1.4469164631940534:length_sum=3016.0:mismatch_avg=8.31578947368421:mismatch_max=18.0:mismatch_min=5.0:mismatch_std=2.646856239620198:mismatch_sum=158.0:name=N1034620:qcovhsp_avg=99.96842105263158:qcovhsp_max=100.0:qcovhsp_min=99.4:qcovhsp_std=0.13764944032233575:qcovhsp_sum=1899.4:qend_avg=158.57894736842104:qend_max=160.0:qend_min=153.0:qend_std=1.5389675281277313:qend_sum=3013.0:qstart_avg=1.0:qstart_max=1.0:qstart_min=1.0:qstart_std=0.0:qstart_sum=19.0:ref_name_counter=RS_GCF_002091635.1_protein.faa_NZ_BDAC01000018.1_7@PF00015_full_PFAM.621.796--18||RS_GCF_002286785.1_protein.faa_NZ_MUJY01000013.1_9@PF00015_full_PFAM.619.795--1:scovhsp_avg=90.65263157894738:scovhsp_max=90.9:scovhsp_min=87.4:scovhsp_std=0.8099166082262436:scovhsp_sum=1722.4000000000003:send_avg=168.73684210526315:send_max=171.0:send_min=163.0:send_std=1.4848159355870005:send_sum=3206.0:sstart_avg=11.105263157894736:sstart_max=13.0:sstart_min=11.0:sstart_std=0.45883146774112354:sstart_sum=211.0],052bf876-c62c-4330-8983-4425e6f9f955_5@MCPsignal.798.935:5e-09[&&NHX:Sample=rhiztom3:Type=capture:besthit=94.9:bitscore=190.0:capture_class=c__Gammaproteobacteria:capture_domain=d__Bacteria:capture_family=f__Pseudomonadaceae:capture_genus=g__Pseudomonas_M:capture_order=o__Pseudomonadales:capture_phylum=p__Proteobacteria:capture_species=s__Pseudomonas_M indica:evalue=1.7e-62:gapopen=0.0:heptad=MCP-34H:length=137.0:mismatch=7.0:qcovhsp=100.0:qend=137.0:qstart=1.0:ref_name=RS_GCF_002091635.1_protein.faa_NZ_BDAC01000018.1_7@PF00015_full_PFAM.621.796:scovhsp=78.3:send=169.0:sstart=33.0])0.721:0.00413756[&&NHX:Sample_counter=rhizpot2--1||rhizpot3--1||rhiztom1--4||rhiztom2--5||rhiztom3--10:Type_counter=GTDB--1||capture--21:besthit_avg=94.62:besthit_max=96.3:besthit_min=88.7:besthit_std=1.5813385402713003:besthit_sum=1892.4:bitscore_avg=220.9:bitscore_max=229.0:bitscore_min=190.0:bitscore_std=8.434889947180855:bitscore_sum=4418.0:capture_class_counter=c__Alphaproteobacteria--1||c__Gammaproteobacteria--20:capture_domain_counter=d__Bacteria--21:capture_family_counter=f__Pleomorphomonadaceae--1||f__Pseudomonadaceae--20:capture_genus_counter=g__Pleomorphomonas--1||g__Pseudomonas_M--20:capture_order_counter=o__Pseudomonadales--20||o__Rhizobiales--1:capture_phylum_counter=p__Proteobacteria--21:capture_species_counter=s__Pleomorphomonas sp018262505--1||s__Pseudomonas_M indica--20:evalue_avg=8.50000019964272e-64:evalue_max=1.7e-62:evalue_min=2.47e-77:evalue_std=3.801315557050541e-63:evalue_sum=1.700000039928544e-62:gapopen_avg=0.2:gapopen_max=1.0:gapopen_min=0.0:gapopen_std=0.4103913408340617:gapopen_sum=4.0:gtdb_class_counter=c__Gammaproteobacteria--1:gtdb_domain_counter=d__Bacteria--1:gtdb_family_counter=f__Pseudomonadaceae--1:gtdb_genus_counter=g__Pseudomonas_M--1:gtdb_order_counter=o__Pseudomonadales--1:gtdb_phylum_counter=p__Proteobacteria--1:gtdb_species_counter=s__Pseudomonas_M indica--1:heptad_counter=MCP-34H--22:lbd_counter=:lca_tree=s__Pseudomonas_M indica:length_avg=157.65:length_max=160.0:length_min=137.0:length_std=5.060424363315996:length_sum=3153.0:mismatch_avg=8.25:mismatch_max=18.0:mismatch_min=5.0:mismatch_std=2.593006789525688:mismatch_sum=165.0:name=N1034622:qcovhsp_avg=99.97:qcovhsp_max=100.0:qcovhsp_min=99.4:qcovhsp_std=0.1341640786499861:qcovhsp_sum=1999.4:qend_avg=157.5:qend_max=160.0:qend_min=137.0:qend_std=5.052357448703891:qend_sum=3150.0:qstart_avg=1.0:qstart_max=1.0:qstart_min=1.0:qstart_std=0.0:qstart_sum=20.0:ref_name_counter=RS_GCF_002091635.1_protein.faa_NZ_BDAC01000018.1_7@PF00015_full_PFAM.621.796--19||RS_GCF_002286785.1_protein.faa_NZ_MUJY01000013.1_9@PF00015_full_PFAM.619.795--1:scovhsp_avg=90.03500000000001:scovhsp_max=90.9:scovhsp_min=78.3:scovhsp_std=2.8724233304778903:scovhsp_sum=1800.7000000000003:send_avg=168.75:send_max=171.0:send_min=163.0:send_std=1.446411166701189:send_sum=3375.0:sstart_avg=12.2:sstart_max=33.0:sstart_min=11.0:sstart_std=4.916138835776668:sstart_sum=244.0],RS_GCF_002286785.1_protein.faa_NZ_MUJY01000013.1_9@PF00015_full_PFAM.619.795:0.00475413[&&NHX:Type=GTDB:gtdb_class=c__Gammaproteobacteria:gtdb_domain=d__Bacteria:gtdb_family=f__Pseudomonadaceae:gtdb_genus=g__Pseudomonas_M:gtdb_order=o__Pseudomonadales:gtdb_phylum=p__Proteobacteria:gtdb_species=s__Pseudomonas_M sp002286785:heptad=MCP-34H:species=d__Bacteria_p__Proteobacteria_c__Gammaproteobacteria_o__Pseudomonadales_f__Pseudomonadaceae_g__Pseudomonas_M_s__Pseudomonas_M sp002286785])0:2.5e-08[&&NHX:Sample_counter=rhizpot2--1||rhizpot3--1||rhiztom1--4||rhiztom2--5||rhiztom3--10:Type_counter=GTDB--2||capture--21:besthit_avg=94.62:besthit_max=96.3:besthit_min=88.7:besthit_std=1.5813385402713003:besthit_sum=1892.4:bitscore_avg=220.9:bitscore_max=229.0:bitscore_min=190.0:bitscore_std=8.434889947180855:bitscore_sum=4418.0:capture_class_counter=c__Alphaproteobacteria--1||c__Gammaproteobacteria--20:capture_domain_counter=d__Bacteria--21:capture_family_counter=f__Pleomorphomonadaceae--1||f__Pseudomonadaceae--20:capture_genus_counter=g__Pleomorphomonas--1||g__Pseudomonas_M--20:capture_order_counter=o__Pseudomonadales--20||o__Rhizobiales--1:capture_phylum_counter=p__Proteobacteria--21:capture_species_counter=s__Pleomorphomonas sp018262505--1||s__Pseudomonas_M indica--20:evalue_avg=8.50000019964272e-64:evalue_max=1.7e-62:evalue_min=2.47e-77:evalue_std=3.801315557050541e-63:evalue_sum=1.700000039928544e-62:gapopen_avg=0.2:gapopen_max=1.0:gapopen_min=0.0:gapopen_std=0.4103913408340617:gapopen_sum=4.0:gtdb_class_counter=c__Gammaproteobacteria--2:gtdb_domain_counter=d__Bacteria--2:gtdb_family_counter=f__Pseudomonadaceae--2:gtdb_genus_counter=g__Pseudomonas_M--2:gtdb_order_counter=o__Pseudomonadales--2:gtdb_phylum_counter=p__Proteobacteria--2:gtdb_species_counter=s__Pseudomonas_M indica--1||s__Pseudomonas_M sp002286785--1:heptad_counter=MCP-34H--23:lbd_counter=:lca_tree=g__Pseudomonas_M:length_avg=157.65:length_max=160.0:length_min=137.0:length_std=5.060424363315996:length_sum=3153.0:mismatch_avg=8.25:mismatch_max=18.0:mismatch_min=5.0:mismatch_std=2.593006789525688:mismatch_sum=165.0:name=N1034624:qcovhsp_avg=99.97:qcovhsp_max=100.0:qcovhsp_min=99.4:qcovhsp_std=0.1341640786499861:qcovhsp_sum=1999.4:qend_avg=157.5:qend_max=160.0:qend_min=137.0:qend_std=5.052357448703891:qend_sum=3150.0:qstart_avg=1.0:qstart_max=1.0:qstart_min=1.0:qstart_std=0.0:qstart_sum=20.0:ref_name_counter=RS_GCF_002091635.1_protein.faa_NZ_BDAC01000018.1_7@PF00015_full_PFAM.621.796--19||RS_GCF_002286785.1_protein.faa_NZ_MUJY01000013.1_9@PF00015_full_PFAM.619.795--1:scovhsp_avg=90.03500000000001:scovhsp_max=90.9:scovhsp_min=78.3:scovhsp_std=2.8724233304778903:scovhsp_sum=1800.7000000000003:send_avg=168.75:send_max=171.0:send_min=163.0:send_std=1.446411166701189:send_sum=3375.0:sstart_avg=12.2:sstart_max=33.0:sstart_min=11.0:sstart_std=4.916138835776668:sstart_sum=244.0],f760e4c7-e8e7-4f46-bbac-16c8cf9341b5_5@MCPsignal.1.56:5e-09[&&NHX:Sample=rhiztom3:Type=capture:capture_class=c__Actinomycetia:capture_domain=d__Bacteria:capture_family=f__Micromonosporaceae:capture_genus=g__Actinoplanes:capture_order=o__Mycobacteriales:capture_phylum=p__Actinobacteriota:capture_species=s__Actinoplanes deccanensis:heptad=MCP-34H])0:0.00017361[&&NHX:Sample_counter=rhizpot2--1||rhizpot3--1||rhiztom1--4||rhiztom2--5||rhiztom3--11:Type_counter=GTDB--2||capture--22:besthit_avg=94.62:besthit_max=96.3:besthit_min=88.7:besthit_std=1.5813385402713003:besthit_sum=1892.4:bitscore_avg=220.9:bitscore_max=229.0:bitscore_min=190.0:bitscore_std=8.434889947180855:bitscore_sum=4418.0:capture_class_counter=c__Actinomycetia--1||c__Alphaproteobacteria--1||c__Gammaproteobacteria--20:capture_domain_counter=d__Bacteria--22:capture_family_counter=f__Micromonosporaceae--1||f__Pleomorphomonadaceae--1||f__Pseudomonadaceae--20:capture_genus_counter=g__Actinoplanes--1||g__Pleomorphomonas--1||g__Pseudomonas_M--20:capture_order_counter=o__Mycobacteriales--1||o__Pseudomonadales--20||o__Rhizobiales--1:capture_phylum_counter=p__Actinobacteriota--1||p__Proteobacteria--21:capture_species_counter=s__Actinoplanes deccanensis--1||s__Pleomorphomonas sp018262505--1||s__Pseudomonas_M indica--20:evalue_avg=8.50000019964272e-64:evalue_max=1.7e-62:evalue_min=2.47e-77:evalue_std=3.801315557050541e-63:evalue_sum=1.700000039928544e-62:gapopen_avg=0.2:gapopen_max=1.0:gapopen_min=0.0:gapopen_std=0.4103913408340617:gapopen_sum=4.0:gtdb_class_counter=c__Gammaproteobacteria--2:gtdb_domain_counter=d__Bacteria--2:gtdb_family_counter=f__Pseudomonadaceae--2:gtdb_genus_counter=g__Pseudomonas_M--2:gtdb_order_counter=o__Pseudomonadales--2:gtdb_phylum_counter=p__Proteobacteria--2:gtdb_species_counter=s__Pseudomonas_M indica--1||s__Pseudomonas_M sp002286785--1:heptad_counter=MCP-34H--24:lbd_counter=:lca_tree=g__Pseudomonas_M:length_avg=157.65:length_max=160.0:length_min=137.0:length_std=5.060424363315996:length_sum=3153.0:mismatch_avg=8.25:mismatch_max=18.0:mismatch_min=5.0:mismatch_std=2.593006789525688:mismatch_sum=165.0:name=N1034626:qcovhsp_avg=99.97:qcovhsp_max=100.0:qcovhsp_min=99.4:qcovhsp_std=0.1341640786499861:qcovhsp_sum=1999.4:qend_avg=157.5:qend_max=160.0:qend_min=137.0:qend_std=5.052357448703891:qend_sum=3150.0:qstart_avg=1.0:qstart_max=1.0:qstart_min=1.0:qstart_std=0.0:qstart_sum=20.0:ref_name_counter=RS_GCF_002091635.1_protein.faa_NZ_BDAC01000018.1_7@PF00015_full_PFAM.621.796--19||RS_GCF_002286785.1_protein.faa_NZ_MUJY01000013.1_9@PF00015_full_PFAM.619.795--1:scovhsp_avg=90.03500000000001:scovhsp_max=90.9:scovhsp_min=78.3:scovhsp_std=2.8724233304778903:scovhsp_sum=1800.7000000000003:send_avg=168.75:send_max=171.0:send_min=163.0:send_std=1.446411166701189:send_sum=3375.0:sstart_avg=12.2:sstart_max=33.0:sstart_min=11.0:sstart_std=4.916138835776668:sstart_sum=244.0])0:1.8e-08[&&NHX:Sample_counter=rhizpot2--1||rhizpot3--1||rhiztom1--4||rhiztom2--5||rhiztom3--12:Type_counter=GTDB--2||capture--23:besthit_avg=94.43809523809524:besthit_max=96.3:besthit_min=88.7:besthit_std=1.7522774296543888:besthit_sum=1983.2:bitscore_avg=218.28571428571428:bitscore_max=229.0:bitscore_min=166.0:bitscore_std=14.529772390312441:bitscore_sum=4584.0:capture_class_counter=c__Actinomycetia--1||c__Alphaproteobacteria--1||c__Desulfovibrionia--1||c__Gammaproteobacteria--20:capture_domain_counter=d__Bacteria--23:capture_family_counter=f__Desulfovibrionaceae--1||f__Micromonosporaceae--1||f__Pleomorphomonadaceae--1||f__Pseudomonadaceae--20:capture_genus_counter=g__Actinoplanes--1||g__Maridesulfovibrio--1||g__Pleomorphomonas--1||g__Pseudomonas_M--20:capture_order_counter=o__Desulfovibrionales--1||o__Mycobacteriales--1||o__Pseudomonadales--20||o__Rhizobiales--1:capture_phylum_counter=p__Actinobacteriota--1||p__Desulfobacterota_I--1||p__Proteobacteria--21:capture_species_counter=s__Actinoplanes deccanensis--1||s__Maridesulfovibrio sp002340305--1||s__Pleomorphomonas sp018262505--1||s__Pseudomonas_M indica--20:evalue_avg=1.0904761912857143e-54:evalue_max=2.29e-53:evalue_min=2.47e-77:evalue_std=4.99718968621874e-54:evalue_sum=2.2900000017e-53:gapopen_avg=0.19047619047619047:gapopen_max=1.0:gapopen_min=0.0:gapopen_std=0.40237390808147827:gapopen_sum=4.0:gtdb_class_counter=c__Gammaproteobacteria--2:gtdb_domain_counter=d__Bacteria--2:gtdb_family_counter=f__Pseudomonadaceae--2:gtdb_genus_counter=g__Pseudomonas_M--2:gtdb_order_counter=o__Pseudomonadales--2:gtdb_phylum_counter=p__Proteobacteria--2:gtdb_species_counter=s__Pseudomonas_M indica--1||s__Pseudomonas_M sp002286785--1:heptad_counter=MCP-34H--25:lbd_counter=:lca_tree=g__Pseudomonas_M:length_avg=155.8095238095238:length_max=160.0:length_min=119.0:length_std=9.770460826486374:length_sum=3272.0:mismatch_avg=8.380952380952381:mismatch_max=18.0:mismatch_min=5.0:mismatch_std=2.5976179564399087:mismatch_sum=176.0:name=N1034627:qcovhsp_avg=99.97142857142858:qcovhsp_max=100.0:qcovhsp_min=99.4:qcovhsp_std=0.13093073414159417:qcovhsp_sum=2099.4:qend_avg=155.66666666666666:qend_max=160.0:qend_min=119.0:qend_std=9.738240771994361:qend_sum=3269.0:qstart_avg=1.0:qstart_max=1.0:qstart_min=1.0:qstart_std=0.0:qstart_sum=21.0:ref_name_counter=RS_GCF_002091635.1_protein.faa_NZ_BDAC01000018.1_7@PF00015_full_PFAM.621.796--19||RS_GCF_002286785.1_protein.faa_NZ_MUJY01000013.1_9@PF00015_full_PFAM.619.795--2:scovhsp_avg=88.96666666666668:scovhsp_max=90.9:scovhsp_min=67.6:scovhsp_std=5.639710394455851:scovhsp_sum=1868.3000000000004:send_avg=168.85714285714286:send_max=171.0:send_min=163.0:send_std=1.4928400545843574:send_sum=3546.0:sstart_avg=14.142857142857142:sstart_max=53.0:sstart_min=11.0:sstart_std=10.110814577894871:sstart_sum=297.0])0:1.3e-08[&&NHX:Sample_counter=rhizpot2--1||rhizpot3--1||rhiztom1--4||rhiztom2--6||rhiztom3--13:Type_counter=GTDB--2||capture--25:besthit_avg=94.08260869565218:besthit_max=96.3:besthit_min=85.9:besthit_std=2.4451533088044415:besthit_sum=2163.9:bitscore_avg=212.3913043478261:bitscore_max=229.0:bitscore_min=147.0:bitscore_std=23.967286664107927:bitscore_sum=4885.0:capture_class_counter=c__Actinomycetia--1||c__Alphaproteobacteria--1||c__Desulfovibrionia--2||c__Gammaproteobacteria--21:capture_domain_counter=d__Bacteria--25:capture_family_counter=f__Desulfovibrionaceae--2||f__Micromonosporaceae--1||f__Pleomorphomonadaceae--1||f__Pseudomonadaceae--21:capture_genus_counter=g__Actinoplanes--1||g__Maridesulfovibrio--1||g__Pleomorphomonas--1||g__Pseudomonas_M--21||g__Solidesulfovibrio--1:capture_order_counter=o__Desulfovibrionales--2||o__Mycobacteriales--1||o__Pseudomonadales--21||o__Rhizobiales--1:capture_phylum_counter=p__Actinobacteriota--1||p__Desulfobacterota_I--2||p__Proteobacteria--22:capture_species_counter=s__Actinoplanes deccanensis--1||s__Maridesulfovibrio sp002340305--1||s__Pleomorphomonas sp018262505--1||s__Pseudomonas_M indica--21||s__Solidesulfovibrio magneticus_A--1:evalue_avg=5.0062174908695645e-47:evalue_max=1.15e-45:evalue_min=2.47e-77:evalue_std=2.397782075261957e-46:evalue_sum=1.1514300228999999e-45:gapopen_avg=0.21739130434782608:gapopen_max=1.0:gapopen_min=0.0:gapopen_std=0.42174116783664994:gapopen_sum=5.0:gtdb_class_counter=c__Gammaproteobacteria--2:gtdb_domain_counter=d__Bacteria--2:gtdb_family_counter=f__Pseudomonadaceae--2:gtdb_genus_counter=g__Pseudomonas_M--2:gtdb_order_counter=o__Pseudomonadales--2:gtdb_phylum_counter=p__Proteobacteria--2:gtdb_species_counter=s__Pseudomonas_M indica--1||s__Pseudomonas_M sp002286785--1:heptad_counter=MCP-34H--27:lbd_counter=:lca_tree=g__Pseudomonas_M:length_avg=152.8695652173913:length_max=160.0:length_min=116.0:length_std=13.599145520703889:length_sum=3516.0:mismatch_avg=8.565217391304348:mismatch_max=18.0:mismatch_min=5.0:mismatch_std=2.889260474058461:mismatch_sum=197.0:name=N1034628:qcovhsp_avg=99.9391304347826:qcovhsp_max=100.0:qcovhsp_min=99.2:qcovhsp_std=0.20391426548425617:qcovhsp_sum=2298.6:qend_avg=152.65217391304347:qend_max=160.0:qend_min=116.0:qend_std=13.719954597235285:qend_sum=3511.0:qstart_avg=1.0434782608695652:qstart_max=2.0:qstart_min=1.0:qstart_std=0.2085144140570748:qstart_sum=24.0:ref_name_counter=RS_GCF_002091635.1_protein.faa_NZ_BDAC01000018.1_7@PF00015_full_PFAM.621.796--21||RS_GCF_002286785.1_protein.faa_NZ_MUJY01000013.1_9@PF00015_full_PFAM.619.795--2:scovhsp_avg=87.29130434782611:scovhsp_max=90.9:scovhsp_min=66.3:scovhsp_std=7.795972914004345:scovhsp_sum=2007.7000000000005:send_avg=168.8695652173913:send_max=171.0:send_min=163.0:send_std=1.4239620725952367:send_sum=3884.0:sstart_avg=17.08695652173913:sstart_max=54.0:sstart_min=11.0:sstart_std=13.833138878262464:sstart_sum=393.0],(8b5acfb3-a0d0-4614-b396-94aef99ad797_2@MCPsignal.1086.1207:0[&&NHX:Sample=rhizpot3:Type=capture:besthit=95.0:bitscore=163.0:capture_class=c__Gammaproteobacteria:capture_domain=d__Bacteria:capture_family=f__Pseudomonadaceae:capture_genus=g__Pseudomonas_M:capture_order=o__Pseudomonadales:capture_phylum=p__Proteobacteria:capture_species=s__Pseudomonas_M indica:evalue=5.61e-52:gapopen=0.0:heptad=MCP-34H:length=121.0:mismatch=6.0:qcovhsp=100.0:qend=121.0:qstart=1.0:ref_name=RS_GCF_002091635.1_protein.faa_NZ_BDAC01000018.1_7@PF00015_full_PFAM.621.796:scovhsp=69.1:send=169.0:sstart=49.0],9a0c5683-4e05-4d03-8d9f-7d813920cd41_5@MCPsignal.24.145:0[&&NHX:Sample=rhiztom2:Type=capture:besthit=95.0:bitscore=163.0:capture_class=c__Gammaproteobacteria:capture_domain=d__Bacteria:capture_family=f__Pseudomonadaceae:capture_genus=g__Pseudomonas_M:capture_order=o__Pseudomonadales:capture_phylum=p__Proteobacteria:capture_species=s__Pseudomonas_M indica:evalue=5.61e-52:gapopen=0.0:heptad=MCP-34H:length=121.0:mismatch=6.0:qcovhsp=100.0:qend=121.0:qstart=1.0:ref_name=RS_GCF_002091635.1_protein.faa_NZ_BDAC01000018.1_7@PF00015_full_PFAM.621.796:scovhsp=69.1:send=169.0:sstart=49.0]):5e-09[&&NHX:Sample_counter=rhizpot3--1||rhiztom2--1:Type_counter=capture--2:besthit_avg=95.0:besthit_max=95.0:besthit_min=95.0:besthit_std=0.0:besthit_sum=190.0:bitscore_avg=163.0:bitscore_max=163.0:bitscore_min=163.0:bitscore_std=0.0:bitscore_sum=326.0:capture_class_counter=c__Gammaproteobacteria--2:capture_domain_counter=d__Bacteria--2:capture_family_counter=f__Pseudomonadaceae--2:capture_genus_counter=g__Pseudomonas_M--2:capture_order_counter=o__Pseudomonadales--2:capture_phylum_counter=p__Proteobacteria--2:capture_species_counter=s__Pseudomonas_M indica--2:evalue_avg=5.61e-52:evalue_max=5.61e-52:evalue_min=5.61e-52:evalue_std=0.0:evalue_sum=1.122e-51:gapopen_avg=0.0:gapopen_max=0.0:gapopen_min=0.0:gapopen_std=0.0:gapopen_sum=0.0:gtdb_class_counter=:gtdb_domain_counter=:gtdb_family_counter=:gtdb_genus_counter=:gtdb_order_counter=:gtdb_phylum_counter=:gtdb_species_counter=:heptad_counter=MCP-34H--2:lbd_counter=:length_avg=121.0:length_max=121.0:length_min=121.0:length_std=0.0:length_sum=242.0:mismatch_avg=6.0:mismatch_max=6.0:mismatch_min=6.0:mismatch_std=0.0:mismatch_sum=12.0:name=N1034631:qcovhsp_avg=100.0:qcovhsp_max=100.0:qcovhsp_min=100.0:qcovhsp_std=0.0:qcovhsp_sum=200.0:qend_avg=121.0:qend_max=121.0:qend_min=121.0:qend_std=0.0:qend_sum=242.0:qstart_avg=1.0:qstart_max=1.0:qstart_min=1.0:qstart_std=0.0:qstart_sum=2.0:ref_name_counter=RS_GCF_002091635.1_protein.faa_NZ_BDAC01000018.1_7@PF00015_full_PFAM.621.796--2:scovhsp_avg=69.1:scovhsp_max=69.1:scovhsp_min=69.1:scovhsp_std=0.0:scovhsp_sum=138.2:send_avg=169.0:send_max=169.0:send_min=169.0:send_std=0.0:send_sum=338.0:sstart_avg=49.0:sstart_max=49.0:sstart_min=49.0:sstart_std=0.0:sstart_sum=98.0])0.784:0.00511464[&&NHX:Sample_counter=rhizpot2--1||rhizpot3--2||rhiztom1--4||rhiztom2--7||rhiztom3--13:Type_counter=GTDB--2||capture--27:besthit_avg=94.15599999999999:besthit_max=96.3:besthit_min=85.9:besthit_std=2.354796523410603:besthit_sum=2353.8999999999996:bitscore_avg=208.44:bitscore_max=229.0:bitscore_min=147.0:bitscore_std=26.71310539791284:bitscore_sum=5211.0:capture_class_counter=c__Actinomycetia--1||c__Alphaproteobacteria--1||c__Desulfovibrionia--2||c__Gammaproteobacteria--23:capture_domain_counter=d__Bacteria--27:capture_family_counter=f__Desulfovibrionaceae--2||f__Micromonosporaceae--1||f__Pleomorphomonadaceae--1||f__Pseudomonadaceae--23:capture_genus_counter=g__Actinoplanes--1||g__Maridesulfovibrio--1||g__Pleomorphomonas--1||g__Pseudomonas_M--23||g__Solidesulfovibrio--1:capture_order_counter=o__Desulfovibrionales--2||o__Mycobacteriales--1||o__Pseudomonadales--23||o__Rhizobiales--1:capture_phylum_counter=p__Actinobacteriota--1||p__Desulfobacterota_I--2||p__Proteobacteria--24:capture_species_counter=s__Actinoplanes deccanensis--1||s__Maridesulfovibrio sp002340305--1||s__Pleomorphomonas sp018262505--1||s__Pseudomonas_M indica--23||s__Solidesulfovibrio magneticus_A--1:evalue_avg=4.605724579599999e-47:evalue_max=1.15e-45:evalue_min=2.47e-77:evalue_std=2.2998825129801024e-46:evalue_sum=1.1514311448999998e-45:gapopen_avg=0.2:gapopen_max=1.0:gapopen_min=0.0:gapopen_std=0.4082482904638631:gapopen_sum=5.0:gtdb_class_counter=c__Gammaproteobacteria--2:gtdb_domain_counter=d__Bacteria--2:gtdb_family_counter=f__Pseudomonadaceae--2:gtdb_genus_counter=g__Pseudomonas_M--2:gtdb_order_counter=o__Pseudomonadales--2:gtdb_phylum_counter=p__Proteobacteria--2:gtdb_species_counter=s__Pseudomonas_M indica--1||s__Pseudomonas_M sp002286785--1:heptad_counter=MCP-34H--29:lbd_counter=:lca_tree=g__Pseudomonas_M:length_avg=150.32:length_max=160.0:length_min=116.0:length_std=15.728742268005199:length_sum=3758.0:mismatch_avg=8.36:mismatch_max=18.0:mismatch_min=5.0:mismatch_std=2.855987861785597:mismatch_sum=209.0:name=N1034632:qcovhsp_avg=99.944:qcovhsp_max=100.0:qcovhsp_min=99.2:qcovhsp_std=0.19595917942265315:qcovhsp_sum=2498.6:qend_avg=150.12:qend_max=160.0:qend_min=116.0:qend_std=15.791136754521505:qend_sum=3753.0:qstart_avg=1.04:qstart_max=2.0:qstart_min=1.0:qstart_std=0.2:qstart_sum=26.0:ref_name_counter=RS_GCF_002091635.1_protein.faa_NZ_BDAC01000018.1_7@PF00015_full_PFAM.621.796--23||RS_GCF_002286785.1_protein.faa_NZ_MUJY01000013.1_9@PF00015_full_PFAM.619.795--2:scovhsp_avg=85.836:scovhsp_max=90.9:scovhsp_min=66.3:scovhsp_std=9.004622886791728:scovhsp_sum=2145.9:send_avg=168.88:send_max=171.0:send_min=163.0:send_std=1.3638181696985856:send_sum=4222.0:sstart_avg=19.64:sstart_max=54.0:sstart_min=11.0:sstart_std=15.921369287847073:sstart_sum=491.0])0.968:0.0573335[&&NHX:Sample_counter=rhizpot2--1||rhizpot3--2||rhiztom1--4||rhiztom2--8||rhiztom3--13:Type_counter=GTDB--2||capture--28:besthit_avg=94.03076923076924:besthit_max=96.3:besthit_min=85.9:besthit_std=2.3939539228262894:besthit_sum=2444.8:bitscore_avg=208.26923076923077:bitscore_max=229.0:bitscore_min=147.0:bitscore_std=26.187871532154258:bitscore_sum=5415.0:capture_class_counter=c__Actinomycetia--1||c__Alphaproteobacteria--1||c__Desulfovibrionia--2||c__Gammaproteobacteria--24:capture_domain_counter=d__Bacteria--28:capture_family_counter=f__Desulfovibrionaceae--2||f__Micromonosporaceae--1||f__Pleomorphomonadaceae--1||f__Pseudomonadaceae--24:capture_genus_counter=g__Actinoplanes--1||g__Maridesulfovibrio--1||g__Pleomorphomonas--1||g__Pseudomonas_M--24||g__Solidesulfovibrio--1:capture_order_counter=o__Desulfovibrionales--2||o__Mycobacteriales--1||o__Pseudomonadales--24||o__Rhizobiales--1:capture_phylum_counter=p__Actinobacteriota--1||p__Desulfobacterota_I--2||p__Proteobacteria--25:capture_species_counter=s__Actinoplanes deccanensis--1||s__Maridesulfovibrio sp002340305--1||s__Pleomorphomonas sp018262505--1||s__Pseudomonas_M indica--24||s__Solidesulfovibrio magneticus_A--1:evalue_avg=4.42858132653846e-47:evalue_max=1.15e-45:evalue_min=2.47e-77:evalue_std=2.2552250266699687e-46:evalue_sum=1.1514311448999998e-45:gapopen_avg=0.19230769230769232:gapopen_max=1.0:gapopen_min=0.0:gapopen_std=0.40191847623425025:gapopen_sum=5.0:gtdb_class_counter=c__Gammaproteobacteria--2:gtdb_domain_counter=d__Bacteria--2:gtdb_family_counter=f__Pseudomonadaceae--2:gtdb_genus_counter=g__Pseudomonas_M--2:gtdb_order_counter=o__Pseudomonadales--2:gtdb_phylum_counter=p__Proteobacteria--2:gtdb_species_counter=s__Pseudomonas_M indica--1||s__Pseudomonas_M sp002286785--1:heptad_counter=MCP-34H--30:lbd_counter=:lca_tree=g__Pseudomonas_M:length_avg=149.6153846153846:length_max=160.0:length_min=116.0:length_std=15.824226800894692:length_sum=3890.0:mismatch_avg=8.5:mismatch_max=18.0:mismatch_min=5.0:mismatch_std=2.8879058156387303:mismatch_sum=221.0:name=N1034633:qcovhsp_avg=99.94615384615385:qcovhsp_max=100.0:qcovhsp_min=99.2:qcovhsp_std=0.19231384605538668:qcovhsp_sum=2598.6:qend_avg=149.42307692307693:qend_max=160.0:qend_min=116.0:qend_std=15.87494397325062:qend_sum=3885.0:qstart_avg=1.0384615384615385:qstart_max=2.0:qstart_min=1.0:qstart_std=0.196116135138184:qstart_sum=27.0:ref_name_counter=RS_GCF_002091635.1_protein.faa_NZ_BDAC01000018.1_7@PF00015_full_PFAM.621.796--23||RS_GCF_002286785.1_protein.faa_NZ_MUJY01000013.1_9@PF00015_full_PFAM.619.795--3:scovhsp_avg=85.41923076923078:scovhsp_max=90.9:scovhsp_min=66.3:scovhsp_std=9.075021508768751:scovhsp_sum=2220.9:send_avg=168.96153846153845:send_max=171.0:send_min=163.0:send_std=1.399450441588247:send_sum=4393.0:sstart_avg=20.423076923076923:sstart_max=54.0:sstart_min=11.0:sstart_std=16.102603707284306:sstart_sum=531.0])0.715:0.0245469[&&NHX:Sample_counter=rhizpot2--1||rhizpot3--2||rhiztom1--4||rhiztom2--8||rhiztom3--13:Type_counter=GTDB--4||capture--28:besthit_avg=94.03076923076924:besthit_max=96.3:besthit_min=85.9:besthit_std=2.3939539228262894:besthit_sum=2444.8:bitscore_avg=208.26923076923077:bitscore_max=229.0:bitscore_min=147.0:bitscore_std=26.187871532154258:bitscore_sum=5415.0:capture_class_counter=c__Actinomycetia--1||c__Alphaproteobacteria--1||c__Desulfovibrionia--2||c__Gammaproteobacteria--24:capture_domain_counter=d__Bacteria--28:capture_family_counter=f__Desulfovibrionaceae--2||f__Micromonosporaceae--1||f__Pleomorphomonadaceae--1||f__Pseudomonadaceae--24:capture_genus_counter=g__Actinoplanes--1||g__Maridesulfovibrio--1||g__Pleomorphomonas--1||g__Pseudomonas_M--24||g__Solidesulfovibrio--1:capture_order_counter=o__Desulfovibrionales--2||o__Mycobacteriales--1||o__Pseudomonadales--24||o__Rhizobiales--1:capture_phylum_counter=p__Actinobacteriota--1||p__Desulfobacterota_I--2||p__Proteobacteria--25:capture_species_counter=s__Actinoplanes deccanensis--1||s__Maridesulfovibrio sp002340305--1||s__Pleomorphomonas sp018262505--1||s__Pseudomonas_M indica--24||s__Solidesulfovibrio magneticus_A--1:evalue_avg=4.428581326538461e-47:evalue_max=1.15e-45:evalue_min=2.47e-77:evalue_std=2.2552250266699687e-46:evalue_sum=1.1514311449e-45:gapopen_avg=0.19230769230769232:gapopen_max=1.0:gapopen_min=0.0:gapopen_std=0.40191847623425025:gapopen_sum=5.0:gtdb_class_counter=c__Gammaproteobacteria--4:gtdb_domain_counter=d__Bacteria--4:gtdb_family_counter=f__Burkholderiaceae--2||f__Pseudomonadaceae--2:gtdb_genus_counter=g__Pseudoduganella--2||g__Pseudomonas_M--2:gtdb_order_counter=o__Burkholderiales--2||o__Pseudomonadales--2:gtdb_phylum_counter=p__Proteobacteria--4:gtdb_species_counter=s__Pseudoduganella sp009674485--2||s__Pseudomonas_M indica--1||s__Pseudomonas_M sp002286785--1:heptad_counter=MCP-34H--32:lbd_counter=:lca_tree=c__Gammaproteobacteria:length_avg=149.6153846153846:length_max=160.0:length_min=116.0:length_std=15.824226800894692:length_sum=3890.0:mismatch_avg=8.5:mismatch_max=18.0:mismatch_min=5.0:mismatch_std=2.8879058156387303:mismatch_sum=221.0:name=N1034634:qcovhsp_avg=99.94615384615385:qcovhsp_max=100.0:qcovhsp_min=99.2:qcovhsp_std=0.19231384605538668:qcovhsp_sum=2598.6:qend_avg=149.42307692307693:qend_max=160.0:qend_min=116.0:qend_std=15.87494397325062:qend_sum=3885.0:qstart_avg=1.0384615384615385:qstart_max=2.0:qstart_min=1.0:qstart_std=0.196116135138184:qstart_sum=27.0:ref_name_counter=RS_GCF_002091635.1_protein.faa_NZ_BDAC01000018.1_7@PF00015_full_PFAM.621.796--23||RS_GCF_002286785.1_protein.faa_NZ_MUJY01000013.1_9@PF00015_full_PFAM.619.795--3:scovhsp_avg=85.41923076923078:scovhsp_max=90.9:scovhsp_min=66.3:scovhsp_std=9.075021508768751:scovhsp_sum=2220.9:send_avg=168.96153846153845:send_max=171.0:send_min=163.0:send_std=1.399450441588247:send_sum=4393.0:sstart_avg=20.423076923076923:sstart_max=54.0:sstart_min=11.0:sstart_std=16.102603707284302:sstart_sum=531.0])0.61:0.0196155[&&NHX:Sample_counter=rhizpot2--1||rhizpot3--2||rhiztom1--4||rhiztom2--8||rhiztom3--13:Type_counter=GTDB--8||capture--28:besthit_avg=94.03076923076924:besthit_max=96.3:besthit_min=85.9:besthit_std=2.3939539228262894:besthit_sum=2444.8:bitscore_avg=208.26923076923077:bitscore_max=229.0:bitscore_min=147.0:bitscore_std=26.187871532154258:bitscore_sum=5415.0:capture_class_counter=c__Actinomycetia--1||c__Alphaproteobacteria--1||c__Desulfovibrionia--2||c__Gammaproteobacteria--24:capture_domain_counter=d__Bacteria--28:capture_family_counter=f__Desulfovibrionaceae--2||f__Micromonosporaceae--1||f__Pleomorphomonadaceae--1||f__Pseudomonadaceae--24:capture_genus_counter=g__Actinoplanes--1||g__Maridesulfovibrio--1||g__Pleomorphomonas--1||g__Pseudomonas_M--24||g__Solidesulfovibrio--1:capture_order_counter=o__Desulfovibrionales--2||o__Mycobacteriales--1||o__Pseudomonadales--24||o__Rhizobiales--1:capture_phylum_counter=p__Actinobacteriota--1||p__Desulfobacterota_I--2||p__Proteobacteria--25:capture_species_counter=s__Actinoplanes deccanensis--1||s__Maridesulfovibrio sp002340305--1||s__Pleomorphomonas sp018262505--1||s__Pseudomonas_M indica--24||s__Solidesulfovibrio magneticus_A--1:evalue_avg=4.428581326538461e-47:evalue_max=1.15e-45:evalue_min=2.47e-77:evalue_std=2.2552250266699687e-46:evalue_sum=1.1514311449e-45:gapopen_avg=0.19230769230769232:gapopen_max=1.0:gapopen_min=0.0:gapopen_std=0.40191847623425025:gapopen_sum=5.0:gtdb_class_counter=c__Gammaproteobacteria--8:gtdb_domain_counter=d__Bacteria--8:gtdb_family_counter=f__Burkholderiaceae--4||f__Methylococcaceae--1||f__Pseudomonadaceae--2||f__Vibrionaceae--1:gtdb_genus_counter=g__Methylomagnum--1||g__Pseudoduganella--2||g__Pseudomonas_M--2||g__Rhodoferax--2||g__Vibrio--1:gtdb_order_counter=o__Burkholderiales--4||o__Enterobacterales--1||o__Methylococcales--1||o__Pseudomonadales--2:gtdb_phylum_counter=p__Proteobacteria--8:gtdb_species_counter=s__Methylomagnum ishizawai--1||s__Pseudoduganella sp009674485--2||s__Pseudomonas_M indica--1||s__Pseudomonas_M sp002286785--1||s__Rhodoferax sp008080595--2||s__Vibrio sp002877365--1:heptad_counter=MCP-34H--36:lbd_counter=:lca_tree=c__Gammaproteobacteria:length_avg=149.6153846153846:length_max=160.0:length_min=116.0:length_std=15.824226800894692:length_sum=3890.0:mismatch_avg=8.5:mismatch_max=18.0:mismatch_min=5.0:mismatch_std=2.8879058156387303:mismatch_sum=221.0:name=N1034635:qcovhsp_avg=99.94615384615385:qcovhsp_max=100.0:qcovhsp_min=99.2:qcovhsp_std=0.19231384605538668:qcovhsp_sum=2598.6:qend_avg=149.42307692307693:qend_max=160.0:qend_min=116.0:qend_std=15.87494397325062:qend_sum=3885.0:qstart_avg=1.0384615384615385:qstart_max=2.0:qstart_min=1.0:qstart_std=0.196116135138184:qstart_sum=27.0:ref_name_counter=RS_GCF_002091635.1_protein.faa_NZ_BDAC01000018.1_7@PF00015_full_PFAM.621.796--23||RS_GCF_002286785.1_protein.faa_NZ_MUJY01000013.1_9@PF00015_full_PFAM.619.795--3:scovhsp_avg=85.41923076923078:scovhsp_max=90.9:scovhsp_min=66.3:scovhsp_std=9.075021508768751:scovhsp_sum=2220.9:send_avg=168.96153846153845:send_max=171.0:send_min=163.0:send_std=1.399450441588247:send_sum=4393.0:sstart_avg=20.423076923076923:sstart_max=54.0:sstart_min=11.0:sstart_std=16.102603707284302:sstart_sum=531.0],(GB_GCA_003235435.1_protein.faa_QJWF01000139.1_1@PF00015_full_PFAM.246.423:0.136198[&&NHX:Type=GTDB:gtdb_class=c__Gammaproteobacteria:gtdb_domain=d__Bacteria:gtdb_family=f__Gallionellaceae:gtdb_genus=g__Gallionella:gtdb_order=o__Burkholderiales:gtdb_phylum=p__Proteobacteria:gtdb_species=s__Gallionella sp003235435:heptad=MCP-34H:species=d__Bacteria_p__Proteobacteria_c__Gammaproteobacteria_o__Burkholderiales_f__Gallionellaceae_g__Gallionella_s__Gallionella sp003235435],((RS_GCF_000819765.1_protein.faa_NZ_CDBT01000017.1_142@PF00015_full_PFAM.405.583:0.00302661[&&NHX:Type=GTDB:gtdb_class=c__Gammaproteobacteria:gtdb_domain=d__Bacteria:gtdb_family=f__Aeromonadaceae:gtdb_genus=g__Aeromonas:gtdb_order=o__Enterobacterales:gtdb_phylum=p__Proteobacteria:gtdb_species=s__Aeromonas bivalvium:heptad=MCP-34H:species=d__Bacteria_p__Proteobacteria_c__Gammaproteobacteria_o__Enterobacterales_f__Aeromonadaceae_g__Aeromonas_s__Aeromonas bivalvium],RS_GCF_000820045.1_protein.faa_NZ_CDBJ01000042.1_70@PF00015_full_PFAM.406.586:0.0411349[&&NHX:Type=GTDB:gtdb_class=c__Gammaproteobacteria:gtdb_domain=d__Bacteria:gtdb_family=f__Aeromonadaceae:gtdb_genus=g__Aeromonas:gtdb_order=o__Enterobacterales:gtdb_phylum=p__Proteobacteria:gtdb_species=s__Aeromonas rivuli:heptad=MCP-34H:species=d__Bacteria_p__Proteobacteria_c__Gammaproteobacteria_o__Enterobacterales_f__Aeromonadaceae_g__Aeromonas_s__Aeromonas rivuli])0.86:0.0436176[&&NHX:Sample_counter=:Type_counter=GTDB--2:capture_class_counter=:capture_domain_counter=:capture_family_counter=:capture_genus_counter=:capture_order_counter=:capture_phylum_counter=:capture_species_counter=:evoltype=D:gtdb_class_counter=c__Gammaproteobacteria--2:gtdb_domain_counter=d__Bacteria--2:gtdb_family_counter=f__Aeromonadaceae--2:gtdb_genus_counter=g__Aeromonas--2:gtdb_order_counter=o__Enterobacterales--2:gtdb_phylum_counter=p__Proteobacteria--2:gtdb_species_counter=s__Aeromonas bivalvium--1||s__Aeromonas rivuli--1:heptad_counter=MCP-34H--2:lbd_counter=:lca=d__Bacteria:lca_tree=g__Aeromonas:name=N1034639:ref_name_counter=],((RS_GCF_000819685.1_protein.faa_NZ_CDBR01000034.1_157@PF00015_full_PFAM.407.598:0.00549596[&&NHX:Type=GTDB:gtdb_class=c__Gammaproteobacteria:gtdb_domain=d__Bacteria:gtdb_family=f__Aeromonadaceae:gtdb_genus=g__Aeromonas:gtdb_order=o__Enterobacterales:gtdb_phylum=p__Proteobacteria:gtdb_species=s__Aeromonas allosaccharophila:heptad=MCP-34H:species=d__Bacteria_p__Proteobacteria_c__Gammaproteobacteria_o__Enterobacterales_f__Aeromonadaceae_g__Aeromonas_s__Aeromonas allosaccharophila],((RS_GCF_000819955.1_protein.faa_NZ_CDBV01000040.1_40@PF00015_full_PFAM.407.608:0.0105571[&&NHX:Type=GTDB:gtdb_class=c__Gammaproteobacteria:gtdb_domain=d__Bacteria:gtdb_family=f__Aeromonadaceae:gtdb_genus=g__Aeromonas:gtdb_order=o__Enterobacterales:gtdb_phylum=p__Proteobacteria:gtdb_species=s__Aeromonas jandaei:heptad=MCP-34H:species=d__Bacteria_p__Proteobacteria_c__Gammaproteobacteria_o__Enterobacterales_f__Aeromonadaceae_g__Aeromonas_s__Aeromonas jandaei],RS_GCF_000764665.1_protein.faa_NZ_JRGM01000130.1_85@PF00015_full_PFAM.406.610:5e-09[&&NHX:Type=GTDB:gtdb_class=c__Gammaproteobacteria:gtdb_domain=d__Bacteria:gtdb_family=f__Aeromonadaceae:gtdb_genus=g__Aeromonas:gtdb_order=o__Enterobacterales:gtdb_phylum=p__Proteobacteria:gtdb_species=s__Aeromonas lacus:heptad=MCP-34H:species=d__Bacteria_p__Proteobacteria_c__Gammaproteobacteria_o__Enterobacterales_f__Aeromonadaceae_g__Aeromonas_s__Aeromonas lacus])0.991:0.0397866[&&NHX:Sample_counter=:Type_counter=GTDB--2:capture_class_counter=:capture_domain_counter=:capture_family_counter=:capture_genus_counter=:capture_order_counter=:capture_phylum_counter=:capture_species_counter=:evoltype=D:gtdb_class_counter=c__Gammaproteobacteria--2:gtdb_domain_counter=d__Bacteria--2:gtdb_family_counter=f__Aeromonadaceae--2:gtdb_genus_counter=g__Aeromonas--2:gtdb_order_counter=o__Enterobacterales--2:gtdb_phylum_counter=p__Proteobacteria--2:gtdb_species_counter=s__Aeromonas jandaei--1||s__Aeromonas lacus--1:heptad_counter=MCP-34H--2:lbd_counter=:lca=d__Bacteria:lca_tree=g__Aeromonas:name=N1034643:ref_name_counter=],(((RS_GCF_002795305.1_protein.faa_NZ_PGGC01000090.1_14@PF00015_full_PFAM.406.584:0.00832511[&&NHX:Type=GTDB:gtdb_class=c__Gammaproteobacteria:gtdb_domain=d__Bacteria:gtdb_family=f__Aeromonadaceae:gtdb_genus=g__Aeromonas:gtdb_order=o__Enterobacterales:gtdb_phylum=p__Proteobacteria:gtdb_species=s__Aeromonas cavernicola:heptad=MCP-34H:species=d__Bacteria_p__Proteobacteria_c__Gammaproteobacteria_o__Enterobacterales_f__Aeromonadaceae_g__Aeromonas_s__Aeromonas cavernicola],RS_GCF_000820225.1_protein.faa_NZ_CDDK01000031.1_244@PF00015_full_PFAM.407.587:5e-09[&&NHX:Type=GTDB:gtdb_class=c__Gammaproteobacteria:gtdb_domain=d__Bacteria:gtdb_family=f__Aeromonadaceae:gtdb_genus=g__Aeromonas:gtdb_order=o__Enterobacterales:gtdb_phylum=p__Proteobacteria:gtdb_species=s__Aeromonas veronii:heptad=MCP-34H:species=d__Bacteria_p__Proteobacteria_c__Gammaproteobacteria_o__Enterobacterales_f__Aeromonadaceae_g__Aeromonas_s__Aeromonas veronii])0.873:0.00405474[&&NHX:Sample_counter=:Type_counter=GTDB--2:capture_class_counter=:capture_domain_counter=:capture_family_counter=:capture_genus_counter=:capture_order_counter=:capture_phylum_counter=:capture_species_counter=:evoltype=D:gtdb_class_counter=c__Gammaproteobacteria--2:gtdb_domain_counter=d__Bacteria--2:gtdb_family_counter=f__Aeromonadaceae--2:gtdb_genus_counter=g__Aeromonas--2:gtdb_order_counter=o__Enterobacterales--2:gtdb_phylum_counter=p__Proteobacteria--2:gtdb_species_counter=s__Aeromonas cavernicola--1||s__Aeromonas veronii--1:heptad_counter=MCP-34H--2:lbd_counter=:lca=d__Bacteria:lca_tree=g__Aeromonas:name=N1034646:ref_name_counter=],RS_GCF_000820145.1_protein.faa_NZ_CDBW01000003.1_55@PF00015_full_PFAM.406.587:5e-09[&&NHX:Type=GTDB:gtdb_class=c__Gammaproteobacteria:gtdb_domain=d__Bacteria:gtdb_family=f__Aeromonadaceae:gtdb_genus=g__Aeromonas:gtdb_order=o__Enterobacterales:gtdb_phylum=p__Proteobacteria:gtdb_species=s__Aeromonas sobria:heptad=MCP-34H:species=d__Bacteria_p__Proteobacteria_c__Gammaproteobacteria_o__Enterobacterales_f__Aeromonadaceae_g__Aeromonas_s__Aeromonas sobria])0.792:0.00404754[&&NHX:Sample_counter=:Type_counter=GTDB--3:capture_class_counter=:capture_domain_counter=:capture_family_counter=:capture_genus_counter=:capture_order_counter=:capture_phylum_counter=:capture_species_counter=:evoltype=D:gtdb_class_counter=c__Gammaproteobacteria--3:gtdb_domain_counter=d__Bacteria--3:gtdb_family_counter=f__Aeromonadaceae--3:gtdb_genus_counter=g__Aeromonas--3:gtdb_order_counter=o__Enterobacterales--3:gtdb_phylum_counter=p__Proteobacteria--3:gtdb_species_counter=s__Aeromonas cavernicola--1||s__Aeromonas sobria--1||s__Aeromonas veronii--1:heptad_counter=MCP-34H--3:lbd_counter=:lca=d__Bacteria:lca_tree=g__Aeromonas:name=N1034648:ref_name_counter=],RS_GCF_000764645.1_protein.faa_NZ_JRGK01000269.1_91@PF00015_full_PFAM.407.589:0.00816119[&&NHX:Type=GTDB:gtdb_class=c__Gammaproteobacteria:gtdb_domain=d__Bacteria:gtdb_family=f__Aeromonadaceae:gtdb_genus=g__Aeromonas:gtdb_order=o__Enterobacterales:gtdb_phylum=p__Proteobacteria:gtdb_species=s__Aeromonas finlandensis:heptad=MCP-34H:species=d__Bacteria_p__Proteobacteria_c__Gammaproteobacteria_o__Enterobacterales_f__Aeromonadaceae_g__Aeromonas_s__Aeromonas finlandensis])0.788:0.00387799[&&NHX:Sample_counter=:Type_counter=GTDB--4:capture_class_counter=:capture_domain_counter=:capture_family_counter=:capture_genus_counter=:capture_order_counter=:capture_phylum_counter=:capture_species_counter=:evoltype=D:gtdb_class_counter=c__Gammaproteobacteria--4:gtdb_domain_counter=d__Bacteria--4:gtdb_family_counter=f__Aeromonadaceae--4:gtdb_genus_counter=g__Aeromonas--4:gtdb_order_counter=o__Enterobacterales--4:gtdb_phylum_counter=p__Proteobacteria--4:gtdb_species_counter=s__Aeromonas cavernicola--1||s__Aeromonas finlandensis--1||s__Aeromonas sobria--1||s__Aeromonas veronii--1:heptad_counter=MCP-34H--4:lbd_counter=:lca=d__Bacteria:lca_tree=g__Aeromonas:name=N1034650:ref_name_counter=])0.265:0.00658278[&&NHX:Sample_counter=:Type_counter=GTDB--6:capture_class_counter=:capture_domain_counter=:capture_family_counter=:capture_genus_counter=:capture_order_counter=:capture_phylum_counter=:capture_species_counter=:evoltype=D:gtdb_class_counter=c__Gammaproteobacteria--6:gtdb_domain_counter=d__Bacteria--6:gtdb_family_counter=f__Aeromonadaceae--6:gtdb_genus_counter=g__Aeromonas--6:gtdb_order_counter=o__Enterobacterales--6:gtdb_phylum_counter=p__Proteobacteria--6:gtdb_species_counter=s__Aeromonas cavernicola--1||s__Aeromonas finlandensis--1||s__Aeromonas jandaei--1||s__Aeromonas lacus--1||s__Aeromonas sobria--1||s__Aeromonas veronii--1:heptad_counter=MCP-34H--6:lbd_counter=:lca=d__Bacteria:lca_tree=g__Aeromonas:name=N1034651:ref_name_counter=])0.92:0.0431601[&&NHX:Sample_counter=:Type_counter=GTDB--7:capture_class_counter=:capture_domain_counter=:capture_family_counter=:capture_genus_counter=:capture_order_counter=:capture_phylum_counter=:capture_species_counter=:evoltype=D:gtdb_class_counter=c__Gammaproteobacteria--7:gtdb_domain_counter=d__Bacteria--7:gtdb_family_counter=f__Aeromonadaceae--7:gtdb_genus_counter=g__Aeromonas--7:gtdb_order_counter=o__Enterobacterales--7:gtdb_phylum_counter=p__Proteobacteria--7:gtdb_species_counter=s__Aeromonas allosaccharophila--1||s__Aeromonas cavernicola--1||s__Aeromonas finlandensis--1||s__Aeromonas jandaei--1||s__Aeromonas lacus--1||s__Aeromonas sobria--1||s__Aeromonas veronii--1:heptad_counter=MCP-34H--7:lbd_counter=:lca=d__Bacteria:lca_tree=g__Aeromonas:name=N1034652:ref_name_counter=],((RS_GCF_000014805.1_protein.faa_NC_008570.1_1017@PF00015_full_PFAM.410.586:5e-09[&&NHX:Type=GTDB:gtdb_class=c__Gammaproteobacteria:gtdb_domain=d__Bacteria:gtdb_family=f__Aeromonadaceae:gtdb_genus=g__Aeromonas:gtdb_order=o__Enterobacterales:gtdb_phylum=p__Proteobacteria:gtdb_species=s__Aeromonas hydrophila:heptad=MCP-34H:species=d__Bacteria_p__Proteobacteria_c__Gammaproteobacteria_o__Enterobacterales_f__Aeromonadaceae_g__Aeromonas_s__Aeromonas hydrophila],RS_GCF_000820305.1_protein.faa_NZ_CDBH01000021.1_112@PF00015_full_PFAM.406.586:5e-09[&&NHX:Type=GTDB:gtdb_class=c__Gammaproteobacteria:gtdb_domain=d__Bacteria:gtdb_family=f__Aeromonadaceae:gtdb_genus=g__Aeromonas:gtdb_order=o__Enterobacterales:gtdb_phylum=p__Proteobacteria:gtdb_species=s__Aeromonas dhakensis:heptad=MCP-34H:species=d__Bacteria_p__Proteobacteria_c__Gammaproteobacteria_o__Enterobacterales_f__Aeromonadaceae_g__Aeromonas_s__Aeromonas dhakensis])0:6e-09[&&NHX:Sample_counter=:Type_counter=GTDB--2:capture_class_counter=:capture_domain_counter=:capture_family_counter=:capture_genus_counter=:capture_order_counter=:capture_phylum_counter=:capture_species_counter=:evoltype=D:gtdb_class_counter=c__Gammaproteobacteria--2:gtdb_domain_counter=d__Bacteria--2:gtdb_family_counter=f__Aeromonadaceae--2:gtdb_genus_counter=g__Aeromonas--2:gtdb_order_counter=o__Enterobacterales--2:gtdb_phylum_counter=p__Proteobacteria--2:gtdb_species_counter=s__Aeromonas dhakensis--1||s__Aeromonas hydrophila--1:heptad_counter=MCP-34H--2:lbd_counter=:lca=d__Bacteria:lca_tree=g__Aeromonas:name=N1034655:ref_name_counter=],(RS_GCF_001643305.1_protein.faa_NZ_LSGW01000044.1_154@PF00015_full_PFAM.403.578:0.0267565[&&NHX:Type=GTDB:gtdb_class=c__Gammaproteobacteria:gtdb_domain=d__Bacteria:gtdb_family=f__Aeromonadaceae:gtdb_genus=g__Aeromonas:gtdb_order=o__Enterobacterales:gtdb_phylum=p__Proteobacteria:gtdb_species=s__Aeromonas salmonicida:heptad=MCP-34H:species=d__Bacteria_p__Proteobacteria_c__Gammaproteobacteria_o__Enterobacterales_f__Aeromonadaceae_g__Aeromonas_s__Aeromonas salmonicida],(RS_GCF_000819745.1_protein.faa_NZ_CDDA01000008.1_135@PF00015_full_PFAM.410.585:5e-09[&&NHX:Type=GTDB:gtdb_class=c__Gammaproteobacteria:gtdb_domain=d__Bacteria:gtdb_family=f__Aeromonadaceae:gtdb_genus=g__Aeromonas:gtdb_order=o__Enterobacterales:gtdb_phylum=p__Proteobacteria:gtdb_species=s__Aeromonas bestiarum:heptad=MCP-34H:species=d__Bacteria_p__Proteobacteria_c__Gammaproteobacteria_o__Enterobacterales_f__Aeromonadaceae_g__Aeromonas_s__Aeromonas bestiarum],(RS_GCF_000820005.1_protein.faa_NZ_CDBL01000034.1_23@PF00015_full_PFAM.407.585:0.00412619[&&NHX:Type=GTDB:gtdb_class=c__Gammaproteobacteria:gtdb_domain=d__Bacteria:gtdb_family=f__Aeromonadaceae:gtdb_genus=g__Aeromonas:gtdb_order=o__Enterobacterales:gtdb_phylum=p__Proteobacteria:gtdb_species=s__Aeromonas piscicola:heptad=MCP-34H:species=d__Bacteria_p__Proteobacteria_c__Gammaproteobacteria_o__Enterobacterales_f__Aeromonadaceae_g__Aeromonas_s__Aeromonas piscicola],RS_GCF_000820025.1_protein.faa_NZ_CDBI01000025.1_31@PF00015_full_PFAM.407.585:0.00412006[&&NHX:Type=GTDB:gtdb_class=c__Gammaproteobacteria:gtdb_domain=d__Bacteria:gtdb_family=f__Aeromonadaceae:gtdb_genus=g__Aeromonas:gtdb_order=o__Enterobacterales:gtdb_phylum=p__Proteobacteria:gtdb_species=s__Aeromonas popoffii:heptad=MCP-34H:species=d__Bacteria_p__Proteobacteria_c__Gammaproteobacteria_o__Enterobacterales_f__Aeromonadaceae_g__Aeromonas_s__Aeromonas popoffii])0:6e-09[&&NHX:Sample_counter=:Type_counter=GTDB--2:capture_class_counter=:capture_domain_counter=:capture_family_counter=:capture_genus_counter=:capture_order_counter=:capture_phylum_counter=:capture_species_counter=:evoltype=D:gtdb_class_counter=c__Gammaproteobacteria--2:gtdb_domain_counter=d__Bacteria--2:gtdb_family_counter=f__Aeromonadaceae--2:gtdb_genus_counter=g__Aeromonas--2:gtdb_order_counter=o__Enterobacterales--2:gtdb_phylum_counter=p__Proteobacteria--2:gtdb_species_counter=s__Aeromonas piscicola--1||s__Aeromonas popoffii--1:heptad_counter=MCP-34H--2:lbd_counter=:lca=d__Bacteria:lca_tree=g__Aeromonas:name=N1034660:ref_name_counter=])0.77:0.00405602[&&NHX:Sample_counter=:Type_counter=GTDB--3:capture_class_counter=:capture_domain_counter=:capture_family_counter=:capture_genus_counter=:capture_order_counter=:capture_phylum_counter=:capture_species_counter=:evoltype=D:gtdb_class_counter=c__Gammaproteobacteria--3:gtdb_domain_counter=d__Bacteria--3:gtdb_family_counter=f__Aeromonadaceae--3:gtdb_genus_counter=g__Aeromonas--3:gtdb_order_counter=o__Enterobacterales--3:gtdb_phylum_counter=p__Proteobacteria--3:gtdb_species_counter=s__Aeromonas bestiarum--1||s__Aeromonas piscicola--1||s__Aeromonas popoffii--1:heptad_counter=MCP-34H--3:lbd_counter=:lca=d__Bacteria:lca_tree=g__Aeromonas:name=N1034661:ref_name_counter=])0.833:0.00418829[&&NHX:Sample_counter=:Type_counter=GTDB--4:capture_class_counter=:capture_domain_counter=:capture_family_counter=:capture_genus_counter=:capture_order_counter=:capture_phylum_counter=:capture_species_counter=:evoltype=D:gtdb_class_counter=c__Gammaproteobacteria--4:gtdb_domain_counter=d__Bacteria--4:gtdb_family_counter=f__Aeromonadaceae--4:gtdb_genus_counter=g__Aeromonas--4:gtdb_order_counter=o__Enterobacterales--4:gtdb_phylum_counter=p__Proteobacteria--4:gtdb_species_counter=s__Aeromonas bestiarum--1||s__Aeromonas piscicola--1||s__Aeromonas popoffii--1||s__Aeromonas salmonicida--1:heptad_counter=MCP-34H--4:lbd_counter=:lca=d__Bacteria:lca_tree=g__Aeromonas:name=N1034662:ref_name_counter=])0.69:0.0195554[&&NHX:Sample_counter=:Type_counter=GTDB--6:capture_class_counter=:capture_domain_counter=:capture_family_counter=:capture_genus_counter=:capture_order_counter=:capture_phylum_counter=:capture_species_counter=:evoltype=D:gtdb_class_counter=c__Gammaproteobacteria--6:gtdb_domain_counter=d__Bacteria--6:gtdb_family_counter=f__Aeromonadaceae--6:gtdb_genus_counter=g__Aeromonas--6:gtdb_order_counter=o__Enterobacterales--6:gtdb_phylum_counter=p__Proteobacteria--6:gtdb_species_counter=s__Aeromonas bestiarum--1||s__Aeromonas dhakensis--1||s__Aeromonas hydrophila--1||s__Aeromonas piscicola--1||s__Aeromonas popoffii--1||s__Aeromonas salmonicida--1:heptad_counter=MCP-34H--6:lbd_counter=:lca=d__Bacteria:lca_tree=g__Aeromonas:name=N1034663:ref_name_counter=])0.98:0.0762275[&&NHX:Sample_counter=:Type_counter=GTDB--13:capture_class_counter=:capture_domain_counter=:capture_family_counter=:capture_genus_counter=:capture_order_counter=:capture_phylum_counter=:capture_species_counter=:evoltype=D:gtdb_class_counter=c__Gammaproteobacteria--13:gtdb_domain_counter=d__Bacteria--13:gtdb_family_counter=f__Aeromonadaceae--13:gtdb_genus_counter=g__Aeromonas--13:gtdb_order_counter=o__Enterobacterales--13:gtdb_phylum_counter=p__Proteobacteria--13:gtdb_species_counter=s__Aeromonas allosaccharophila--1||s__Aeromonas bestiarum--1||s__Aeromonas cavernicola--1||s__Aeromonas dhakensis--1||s__Aeromonas finlandensis--1||s__Aeromonas hydrophila--1||s__Aeromonas jandaei--1||s__Aeromonas lacus--1||s__Aeromonas piscicola--1||s__Aeromonas popoffii--1||s__Aeromonas salmonicida--1||s__Aeromonas sobria--1||s__Aeromonas veronii--1:heptad_counter=MCP-34H--13:lbd_counter=:lca=d__Bacteria:lca_tree=g__Aeromonas:name=N1034664:ref_name_counter=])0.995:0.104457[&&NHX:Sample_counter=:Type_counter=GTDB--15:capture_class_counter=:capture_domain_counter=:capture_family_counter=:capture_genus_counter=:capture_order_counter=:capture_phylum_counter=:capture_species_counter=:evoltype=D:gtdb_class_counter=c__Gammaproteobacteria--15:gtdb_domain_counter=d__Bacteria--15:gtdb_family_counter=f__Aeromonadaceae--15:gtdb_genus_counter=g__Aeromonas--15:gtdb_order_counter=o__Enterobacterales--15:gtdb_phylum_counter=p__Proteobacteria--15:gtdb_species_counter=s__Aeromonas allosaccharophila--1||s__Aeromonas bestiarum--1||s__Aeromonas bivalvium--1||s__Aeromonas cavernicola--1||s__Aeromonas dhakensis--1||s__Aeromonas finlandensis--1||s__Aeromonas hydrophila--1||s__Aeromonas jandaei--1||s__Aeromonas lacus--1||s__Aeromonas piscicola--1||s__Aeromonas popoffii--1||s__Aeromonas rivuli--1||s__Aeromonas salmonicida--1||s__Aeromonas sobria--1||s__Aeromonas veronii--1:heptad_counter=MCP-34H--15:lbd_counter=:lca=d__Bacteria:lca_tree=g__Aeromonas:name=N1034665:ref_name_counter=])0.906:0.0428761[&&NHX:Sample_counter=:Type_counter=GTDB--16:capture_class_counter=:capture_domain_counter=:capture_family_counter=:capture_genus_counter=:capture_order_counter=:capture_phylum_counter=:capture_species_counter=:evoltype=D:gtdb_class_counter=c__Gammaproteobacteria--16:gtdb_domain_counter=d__Bacteria--16:gtdb_family_counter=f__Aeromonadaceae--15||f__Gallionellaceae--1:gtdb_genus_counter=g__Aeromonas--15||g__Gallionella--1:gtdb_order_counter=o__Burkholderiales--1||o__Enterobacterales--15:gtdb_phylum_counter=p__Proteobacteria--16:gtdb_species_counter=s__Aeromonas allosaccharophila--1||s__Aeromonas bestiarum--1||s__Aeromonas bivalvium--1||s__Aeromonas cavernicola--1||s__Aeromonas dhakensis--1||s__Aeromonas finlandensis--1||s__Aeromonas hydrophila--1||s__Aeromonas jandaei--1||s__Aeromonas lacus--1||s__Aeromonas piscicola--1||s__Aeromonas popoffii--1||s__Aeromonas rivuli--1||s__Aeromonas salmonicida--1||s__Aeromonas sobria--1||s__Aeromonas veronii--1||s__Gallionella sp003235435--1:heptad_counter=MCP-34H--16:lbd_counter=:lca=d__Bacteria:lca_tree=g__Aeromonas:name=N1034666:ref_name_counter=])0.831:0.0296581[&&NHX:Sample_counter=rhizpot2--1||rhizpot3--2||rhiztom1--4||rhiztom2--8||rhiztom3--13:Type_counter=GTDB--24||capture--28:besthit_avg=94.03076923076924:besthit_max=96.3:besthit_min=85.9:besthit_std=2.3939539228262894:besthit_sum=2444.8:bitscore_avg=208.26923076923077:bitscore_max=229.0:bitscore_min=147.0:bitscore_std=26.187871532154258:bitscore_sum=5415.0:capture_class_counter=c__Actinomycetia--1||c__Alphaproteobacteria--1||c__Desulfovibrionia--2||c__Gammaproteobacteria--24:capture_domain_counter=d__Bacteria--28:capture_family_counter=f__Desulfovibrionaceae--2||f__Micromonosporaceae--1||f__Pleomorphomonadaceae--1||f__Pseudomonadaceae--24:capture_genus_counter=g__Actinoplanes--1||g__Maridesulfovibrio--1||g__Pleomorphomonas--1||g__Pseudomonas_M--24||g__Solidesulfovibrio--1:capture_order_counter=o__Desulfovibrionales--2||o__Mycobacteriales--1||o__Pseudomonadales--24||o__Rhizobiales--1:capture_phylum_counter=p__Actinobacteriota--1||p__Desulfobacterota_I--2||p__Proteobacteria--25:capture_species_counter=s__Actinoplanes deccanensis--1||s__Maridesulfovibrio sp002340305--1||s__Pleomorphomonas sp018262505--1||s__Pseudomonas_M indica--24||s__Solidesulfovibrio magneticus_A--1:evalue_avg=4.428581326538461e-47:evalue_max=1.15e-45:evalue_min=2.47e-77:evalue_std=2.2552250266699687e-46:evalue_sum=1.1514311449e-45:gapopen_avg=0.19230769230769232:gapopen_max=1.0:gapopen_min=0.0:gapopen_std=0.40191847623425025:gapopen_sum=5.0:gtdb_class_counter=c__Gammaproteobacteria--24:gtdb_domain_counter=d__Bacteria--24:gtdb_family_counter=f__Aeromonadaceae--15||f__Burkholderiaceae--4||f__Gallionellaceae--1||f__Methylococcaceae--1||f__Pseudomonadaceae--2||f__Vibrionaceae--1:gtdb_genus_counter=g__Aeromonas--15||g__Gallionella--1||g__Methylomagnum--1||g__Pseudoduganella--2||g__Pseudomonas_M--2||g__Rhodoferax--2||g__Vibrio--1:gtdb_order_counter=o__Burkholderiales--5||o__Enterobacterales--16||o__Methylococcales--1||o__Pseudomonadales--2:gtdb_phylum_counter=p__Proteobacteria--24:gtdb_species_counter=s__Aeromonas allosaccharophila--1||s__Aeromonas bestiarum--1||s__Aeromonas bivalvium--1||s__Aeromonas cavernicola--1||s__Aeromonas dhakensis--1||s__Aeromonas finlandensis--1||s__Aeromonas hydrophila--1||s__Aeromonas jandaei--1||s__Aeromonas lacus--1||s__Aeromonas piscicola--1||s__Aeromonas popoffii--1||s__Aeromonas rivuli--1||s__Aeromonas salmonicida--1||s__Aeromonas sobria--1||s__Aeromonas veronii--1||s__Gallionella sp003235435--1||s__Methylomagnum ishizawai--1||s__Pseudoduganella sp009674485--2||s__Pseudomonas_M indica--1||s__Pseudomonas_M sp002286785--1||s__Rhodoferax sp008080595--2||s__Vibrio sp002877365--1:heptad_counter=MCP-34H--52:lbd_counter=:lca_tree=c__Gammaproteobacteria:length_avg=149.6153846153846:length_max=160.0:length_min=116.0:length_std=15.824226800894692:length_sum=3890.0:mismatch_avg=8.5:mismatch_max=18.0:mismatch_min=5.0:mismatch_std=2.8879058156387303:mismatch_sum=221.0:name=N1034667:qcovhsp_avg=99.94615384615385:qcovhsp_max=100.0:qcovhsp_min=99.2:qcovhsp_std=0.19231384605538668:qcovhsp_sum=2598.6:qend_avg=149.42307692307693:qend_max=160.0:qend_min=116.0:qend_std=15.87494397325062:qend_sum=3885.0:qstart_avg=1.0384615384615385:qstart_max=2.0:qstart_min=1.0:qstart_std=0.196116135138184:qstart_sum=27.0:ref_name_counter=RS_GCF_002091635.1_protein.faa_NZ_BDAC01000018.1_7@PF00015_full_PFAM.621.796--23||RS_GCF_002286785.1_protein.faa_NZ_MUJY01000013.1_9@PF00015_full_PFAM.619.795--3:scovhsp_avg=85.41923076923078:scovhsp_max=90.9:scovhsp_min=66.3:scovhsp_std=9.075021508768751:scovhsp_sum=2220.9:send_avg=168.96153846153845:send_max=171.0:send_min=163.0:send_std=1.399450441588247:send_sum=4393.0:sstart_avg=20.423076923076923:sstart_max=54.0:sstart_min=11.0:sstart_std=16.102603707284302:sstart_sum=531.0],c61f7e61-4de3-4873-a89a-90dd76dcdfd7_3@MCPsignal.244.300:5e-09[&&NHX:Sample=rhizpot1:Type=capture:besthit=94.6:bitscore=95.5:capture_class=c__Gammaproteobacteria:capture_domain=d__Bacteria:capture_family=f__Nitrincolaceae:capture_genus=g__Pokkaliibacter:capture_order=o__Pseudomonadales:capture_phylum=p__Proteobacteria:capture_species=s__Pokkaliibacter plantistimulans:evalue=1.19e-27:gapopen=0.0:heptad=MCP-34H:length=56.0:mismatch=3.0:qcovhsp=100.0:qend=56.0:qstart=1.0:ref_name=RS_GCF_003933735.1_protein.faa_NZ_RSED01000024.1_39@PF00015_full_PFAM.437.510:scovhsp=76.7:send=63.0:sstart=8.0])0.791:0.0112326[&&NHX:Sample_counter=rhizpot1--1||rhizpot2--1||rhizpot3--2||rhiztom1--4||rhiztom2--8||rhiztom3--13:Type_counter=GTDB--24||capture--29:besthit_avg=94.05185185185188:besthit_max=96.3:besthit_min=85.9:besthit_std=2.350019700469038:besthit_sum=2539.4000000000005:bitscore_avg=204.09259259259258:bitscore_max=229.0:bitscore_min=95.5:bitscore_std=33.621775520840494:bitscore_sum=5510.5:capture_class_counter=c__Actinomycetia--1||c__Alphaproteobacteria--1||c__Desulfovibrionia--2||c__Gammaproteobacteria--25:capture_domain_counter=d__Bacteria--29:capture_family_counter=f__Desulfovibrionaceae--2||f__Micromonosporaceae--1||f__Nitrincolaceae--1||f__Pleomorphomonadaceae--1||f__Pseudomonadaceae--24:capture_genus_counter=g__Actinoplanes--1||g__Maridesulfovibrio--1||g__Pleomorphomonas--1||g__Pokkaliibacter--1||g__Pseudomonas_M--24||g__Solidesulfovibrio--1:capture_order_counter=o__Desulfovibrionales--2||o__Mycobacteriales--1||o__Pseudomonadales--25||o__Rhizobiales--1:capture_phylum_counter=p__Actinobacteriota--1||p__Desulfobacterota_I--2||p__Proteobacteria--26:capture_species_counter=s__Actinoplanes deccanensis--1||s__Maridesulfovibrio sp002340305--1||s__Pleomorphomonas sp018262505--1||s__Pokkaliibacter plantistimulans--1||s__Pseudomonas_M indica--24||s__Solidesulfovibrio magneticus_A--1:evalue_avg=4.407407407407407e-29:evalue_max=1.19e-27:evalue_min=2.47e-77:evalue_std=2.290156067785515e-28:evalue_sum=1.19e-27:gapopen_avg=0.18518518518518517:gapopen_max=1.0:gapopen_min=0.0:gapopen_std=0.3958473906635696:gapopen_sum=5.0:gtdb_class_counter=c__Gammaproteobacteria--24:gtdb_domain_counter=d__Bacteria--24:gtdb_family_counter=f__Aeromonadaceae--15||f__Burkholderiaceae--4||f__Gallionellaceae--1||f__Methylococcaceae--1||f__Pseudomonadaceae--2||f__Vibrionaceae--1:gtdb_genus_counter=g__Aeromonas--15||g__Gallionella--1||g__Methylomagnum--1||g__Pseudoduganella--2||g__Pseudomonas_M--2||g__Rhodoferax--2||g__Vibrio--1:gtdb_order_counter=o__Burkholderiales--5||o__Enterobacterales--16||o__Methylococcales--1||o__Pseudomonadales--2:gtdb_phylum_counter=p__Proteobacteria--24:gtdb_species_counter=s__Aeromonas allosaccharophila--1||s__Aeromonas bestiarum--1||s__Aeromonas bivalvium--1||s__Aeromonas cavernicola--1||s__Aeromonas dhakensis--1||s__Aeromonas finlandensis--1||s__Aeromonas hydrophila--1||s__Aeromonas jandaei--1||s__Aeromonas lacus--1||s__Aeromonas piscicola--1||s__Aeromonas popoffii--1||s__Aeromonas rivuli--1||s__Aeromonas salmonicida--1||s__Aeromonas sobria--1||s__Aeromonas veronii--1||s__Gallionella sp003235435--1||s__Methylomagnum ishizawai--1||s__Pseudoduganella sp009674485--2||s__Pseudomonas_M indica--1||s__Pseudomonas_M sp002286785--1||s__Rhodoferax sp008080595--2||s__Vibrio sp002877365--1:heptad_counter=MCP-34H--53:lbd_counter=:lca_tree=c__Gammaproteobacteria:length_avg=146.14814814814815:length_max=160.0:length_min=56.0:length_std=23.77733844150399:length_sum=3946.0:mismatch_avg=8.296296296296296:mismatch_max=18.0:mismatch_min=3.0:mismatch_std=3.0231773251996215:mismatch_sum=224.0:name=N1034669:qcovhsp_avg=99.94814814814815:qcovhsp_max=100.0:qcovhsp_min=99.2:qcovhsp_std=0.18886374895547123:qcovhsp_sum=2698.6:qend_avg=145.96296296296296:qend_max=160.0:qend_min=56.0:qend_std=23.781831270436232:qend_sum=3941.0:qstart_avg=1.037037037037037:qstart_max=2.0:qstart_min=1.0:qstart_std=0.19245008972987523:qstart_sum=28.0:ref_name_counter=RS_GCF_002091635.1_protein.faa_NZ_BDAC01000018.1_7@PF00015_full_PFAM.621.796--23||RS_GCF_002286785.1_protein.faa_NZ_MUJY01000013.1_9@PF00015_full_PFAM.619.795--3||RS_GCF_003933735.1_protein.faa_NZ_RSED01000024.1_39@PF00015_full_PFAM.437.510--1:scovhsp_avg=85.09629629629632:scovhsp_max=90.9:scovhsp_min=66.3:scovhsp_std=9.055617953746536:scovhsp_sum=2297.6000000000004:send_avg=165.03703703703704:send_max=171.0:send_min=63.0:send_std=20.438428137441118:send_sum=4456.0:sstart_avg=19.962962962962962:sstart_max=54.0:sstart_min=8.0:sstart_std=15.969879055178751:sstart_sum=539.0])0.877:0.0237789[&&NHX:Sample_counter=rhizpot1--2||rhizpot2--1||rhizpot3--2||rhiztom1--4||rhiztom2--8||rhiztom3--13:Type_counter=GTDB--24||capture--30:besthit_avg=94.075:besthit_max=96.3:besthit_min=85.9:besthit_std=2.3093409353223597:besthit_sum=2634.1:bitscore_avg=200.33928571428572:bitscore_max=229.0:bitscore_min=95.5:bitscore_std=38.509751908620395:bitscore_sum=5609.5:capture_class_counter=c__Actinomycetia--1||c__Alphaproteobacteria--1||c__Desulfovibrionia--2||c__Gammaproteobacteria--26:capture_domain_counter=d__Bacteria--30:capture_family_counter=f__Desulfovibrionaceae--2||f__Micromonosporaceae--1||f__Nitrincolaceae--1||f__Pleomorphomonadaceae--1||f__Pseudomonadaceae--25:capture_genus_counter=g__Actinoplanes--1||g__Maridesulfovibrio--1||g__Pleomorphomonas--1||g__Pokkaliibacter--1||g__Pseudomonas_E--1||g__Pseudomonas_M--24||g__Solidesulfovibrio--1:capture_order_counter=o__Desulfovibrionales--2||o__Mycobacteriales--1||o__Pseudomonadales--26||o__Rhizobiales--1:capture_phylum_counter=p__Actinobacteriota--1||p__Desulfobacterota_I--2||p__Proteobacteria--27:capture_species_counter=s__Actinoplanes deccanensis--1||s__Maridesulfovibrio sp002340305--1||s__Pleomorphomonas sp018262505--1||s__Pokkaliibacter plantistimulans--1||s__Pseudomonas_E anatoliensis--1||s__Pseudomonas_M indica--24||s__Solidesulfovibrio magneticus_A--1:evalue_avg=4.4371428571428567e-29:evalue_max=1.19e-27:evalue_min=2.47e-77:evalue_std=2.2474007184785685e-28:evalue_sum=1.2423999999999999e-27:gapopen_avg=0.17857142857142858:gapopen_max=1.0:gapopen_min=0.0:gapopen_std=0.39002102778747977:gapopen_sum=5.0:gtdb_class_counter=c__Gammaproteobacteria--24:gtdb_domain_counter=d__Bacteria--24:gtdb_family_counter=f__Aeromonadaceae--15||f__Burkholderiaceae--4||f__Gallionellaceae--1||f__Methylococcaceae--1||f__Pseudomonadaceae--2||f__Vibrionaceae--1:gtdb_genus_counter=g__Aeromonas--15||g__Gallionella--1||g__Methylomagnum--1||g__Pseudoduganella--2||g__Pseudomonas_M--2||g__Rhodoferax--2||g__Vibrio--1:gtdb_order_counter=o__Burkholderiales--5||o__Enterobacterales--16||o__Methylococcales--1||o__Pseudomonadales--2:gtdb_phylum_counter=p__Proteobacteria--24:gtdb_species_counter=s__Aeromonas allosaccharophila--1||s__Aeromonas bestiarum--1||s__Aeromonas bivalvium--1||s__Aeromonas cavernicola--1||s__Aeromonas dhakensis--1||s__Aeromonas finlandensis--1||s__Aeromonas hydrophila--1||s__Aeromonas jandaei--1||s__Aeromonas lacus--1||s__Aeromonas piscicola--1||s__Aeromonas popoffii--1||s__Aeromonas rivuli--1||s__Aeromonas salmonicida--1||s__Aeromonas sobria--1||s__Aeromonas veronii--1||s__Gallionella sp003235435--1||s__Methylomagnum ishizawai--1||s__Pseudoduganella sp009674485--2||s__Pseudomonas_M indica--1||s__Pseudomonas_M sp002286785--1||s__Rhodoferax sp008080595--2||s__Vibrio sp002877365--1:heptad_counter=MCP-34H--54:lbd_counter=:lca_tree=c__Gammaproteobacteria:length_avg=142.96428571428572:length_max=160.0:length_min=56.0:length_std=28.779470747530027:length_sum=4003.0:mismatch_avg=8.107142857142858:mismatch_max=18.0:mismatch_min=3.0:mismatch_std=3.130959925152357:mismatch_sum=227.0:name=N1034670:qcovhsp_avg=99.95:qcovhsp_max=100.0:qcovhsp_min=99.2:qcovhsp_std=0.18559214542766636:qcovhsp_sum=2798.6:qend_avg=142.78571428571428:qend_max=160.0:qend_min=56.0:qend_std=28.76257488970197:qend_sum=3998.0:qstart_avg=1.0357142857142858:qstart_max=2.0:qstart_min=1.0:qstart_std=0.18898223650461365:qstart_sum=29.0:ref_name_counter=RS_GCF_002091635.1_protein.faa_NZ_BDAC01000018.1_7@PF00015_full_PFAM.621.796--23||RS_GCF_002286785.1_protein.faa_NZ_MUJY01000013.1_9@PF00015_full_PFAM.619.795--3||RS_GCF_003933735.1_protein.faa_NZ_RSED01000024.1_39@PF00015_full_PFAM.437.510--2:scovhsp_avg=84.84642857142858:scovhsp_max=90.9:scovhsp_min=66.3:scovhsp_std=8.984162284691434:scovhsp_sum=2375.7000000000003:send_avg=161.39285714285714:send_max=171.0:send_min=63.0:send_std=27.822638378651412:send_sum=4519.0:sstart_avg=19.5:sstart_max=54.0:sstart_min=7.0:sstart_std=15.861670548608446:sstart_sum=546.0])0.847:0.0164238[&&NHX:Sample_counter=rhizpot1--56||rhizpot2--9||rhizpot3--34||rhiztom1--10||rhiztom2--9||rhiztom3--21:Type_counter=GTDB--29||capture--139:besthit_avg=94.66172839506173:besthit_max=100.0:besthit_min=63.4:besthit_std=6.311370055329402:besthit_sum=7667.6:bitscore_avg=151.0901234567901:bitscore_max=229.0:bitscore_min=79.3:bitscore_std=51.64566923987498:bitscore_sum=12238.3:capture_class_counter=c__Actinomycetia--1||c__Alphaproteobacteria--18||c__Bacilli--1||c__Clostridia--2||c__Desulfobulbia--1||c__Desulfovibrionia--3||c__Desulfuromonadia--1||c__Gammaproteobacteria--97||c__Halobacteria--1||c__Holophagae--1||c__Nitrospiria--3||c__Spirochaetia--5||c__Synergistia--1||c__Thermoplasmata--2||c__UBA9217--1||c__Verrucomicrobiae--1:capture_domain_counter=d__Archaea--3||d__Bacteria--136:capture_family_counter=f__Aminobacteriaceae--1||f__Aneurinibacillaceae--1||f__Beijerinckiaceae--9||f__Burkholderiaceae--25||f__Chromobacteriaceae--1||f__DTMW01--2||f__Desulfobulbaceae--1||f__Desulfovibrionaceae--3||f__Devosiaceae--2||f__Enterobacteriaceae--1||f__Ga0077536--2||f__Geobacteraceae--1||f__Haladaptataceae--1||f__Halothiobacillaceae--1||f__Holophagaceae--1||f__JACRHJ01--1||f__Magnetospirillaceae--1||f__Marispirochaetaceae--3||f__Micromonosporaceae--1||f__NGM72-4--1||f__NS-4--3||f__Nitrincolaceae--3||f__Oscillospiraceae--2||f__Pleomorphomonadaceae--1||f__Pseudomonadaceae--58||f__Rhodocyclaceae--5||f__Sphingomonadaceae--2||f__UBA12059--2||f__Vibrionaceae--1||f__Xanthobacteraceae--3:capture_genus_counter=g__Accumulibacter--1||g__Actinoplanes--1||g__Aneurinibacillus--1||g__Aquabacterium--2||g__Aquitalea--1||g__Azonexus--1||g__Bosea--8||g__Bradyrhizobium--3||g__Caballeronia--1||g__Collimonas--3||g__DSAX01--2||g__DUPK01--1||g__Devosia_A--2||g__Duganella--1||g__ER4--1||g__Erwinia--1||g__Geomonas--1||g__Geothrix--1||g__Halorussus--1||g__Halothiobacillus--1||g__Ideonella--1||g__JAAYLU01--1||g__JACRHJ01--1||g__JADJYF01--2||g__Limisphaera--1||g__Magnetospirillum--1||g__Maridesulfovibrio--1||g__Marispirochaeta--3||g__Methylobacterium--1||g__Paraburkholderia--2||g__Pleomorphomonas--1||g__Pokkaliibacter--3||g__Pseudoduganella--1||g__Pseudomonas_A--6||g__Pseudomonas_E--28||g__Pseudomonas_M--24||g__Rhizobacter--2||g__Rhodoferax--1||g__SCTG01--3||g__Solidesulfovibrio--2||g__Sphaerotilus--1||g__Sphingomonas--2||g__Sulfuritalea--2||g__Tepidimonas--1||g__Thauera_A--1||g__Thiomonas--9||g__UBA10518--1||g__UBA12059--2||g__Vibrio--1:capture_order_counter=o__Aneurinibacillales--1||o__Burkholderiales--31||o__Desulfobulbales--1||o__Desulfovibrionales--3||o__Enterobacterales--2||o__Ga0077536--2||o__Geobacterales--1||o__Halobacteriales--1||o__Halothiobacillales--1||o__Holophagales--1||o__JACRHJ01--1||o__JC444--3||o__Mycobacteriales--1||o__Nitrospirales--3||o__Oscillospirales--2||o__Pedosphaerales--1||o__Pseudomonadales--61||o__Rhizobiales--15||o__Rhodospirillales--1||o__Sphingomonadales--2||o__Synergistales--1||o__Treponematales--2||o__UBA10834--2:capture_phylum_counter=p__Acidobacteriota--1||p__Actinobacteriota--1||p__Desulfobacterota--2||p__Desulfobacterota_I--3||p__Firmicutes--1||p__Firmicutes_A--2||p__Halobacteriota--1||p__Nitrospirota--4||p__Proteobacteria--115||p__Spirochaetota--5||p__Synergistota--1||p__Thermoplasmatota--2||p__Verrucomicrobiota--1:capture_species_counter=s__Accumulibacter phosphatis_B--1||s__Actinoplanes deccanensis--1||s__Aneurinibacillus aneurinilyticus--1||s__Aquabacterium sp002339015--1||s__Aquabacterium sp016000265--1||s__Aquitalea pelogenes--1||s__Azonexus sp002470165--1||s__Bosea sp001556125--8||s__Bradyrhizobium sp001556045--2||s__Bradyrhizobium sp900176205--1||s__Caballeronia udeis--1||s__Collimonas sp900111995--3||s__DSAX01 sp011046235--2||s__DUPK01 sp012838345--1||s__Devosia_A sp001899085--2||s__Duganella sp009857915--1||s__ER4 sp015068395--1||s__Erwinia tasmaniensis--1||s__Geomonas sp003499925--1||s__Geothrix sp016721195--1||s__Halorussus sp010747475--1||s__Halothiobacillus sp001663815--1||s__Ideonella sp010499455--1||s__JAAYLU01 sp018436725--1||s__JACRHJ01 sp016212105--1||s__JADJYF01 sp016719885--2||s__Limisphaera sp011058495--1||s__Magnetospirillum sp006218045--1||s__Maridesulfovibrio sp002340305--1||s__Marispirochaeta associata--3||s__Methylobacterium aquaticum_C--1||s__Paraburkholderia hospita--2||s__Pleomorphomonas sp018262505--1||s__Pokkaliibacter plantistimulans--3||s__Pseudoduganella sp003053665--1||s__Pseudomonas_A sp003488145--4||s__Pseudomonas_A stutzeri_AC--2||s__Pseudomonas_E anatoliensis--1||s__Pseudomonas_E asiatica--4||s__Pseudomonas_E asplenii_A--1||s__Pseudomonas_E brassicae--1||s__Pseudomonas_E cuatrocienegasensis--1||s__Pseudomonas_E extremorientalis--1||s__Pseudomonas_E fluorescens_M--1||s__Pseudomonas_E gingeri_C--1||s__Pseudomonas_E granadensis--1||s__Pseudomonas_E mediterranea--1||s__Pseudomonas_E palleroniana--1||s__Pseudomonas_E pudica--3||s__Pseudomonas_E putida_W--1||s__Pseudomonas_E sp000497835--2||s__Pseudomonas_E sp000829415--1||s__Pseudomonas_E sp002338065--1||s__Pseudomonas_E sp014851865--2||s__Pseudomonas_E sp016658545--3||s__Pseudomonas_E sp900475325--1||s__Pseudomonas_M indica--24||s__Rhizobacter sp000799305--1||s__Rhizobacter sp001425825--1||s__Rhodoferax sp903839085--1||s__SCTG01 sp004298335--3||s__Solidesulfovibrio magneticus_A--2||s__Sphaerotilus montanus--1||s__Sphingomonas kyeonggiensis--1||s__Sphingomonas sp014193845--1||s__Sulfuritalea sp017302275--2||s__Tepidimonas thermarum--1||s__Thauera_A sp014489115--1||s__Thiomonas sp000377645--9||s__UBA10518 sp011372855--1||s__UBA12059 sp018815555--2||s__Vibrio ponticus--1:evalue_avg=3.4286494885992335e-23:evalue_max=2.66e-21:evalue_min=2.47e-77:evalue_std=2.955172190510749e-22:evalue_sum=2.777206085765379e-21:gapopen_avg=0.20987654320987653:gapopen_max=3.0:gapopen_min=0.0:gapopen_std=0.5175917643934274:gapopen_sum=17.0:gtdb_class_counter=c__Gammaproteobacteria--29:gtdb_domain_counter=d__Bacteria--29:gtdb_family_counter=f__Aeromonadaceae--15||f__Burkholderiaceae--7||f__Gallionellaceae--1||f__Methylococcaceae--1||f__Pseudomonadaceae--2||f__Rhodocyclaceae--1||f__SG8-11--1||f__Vibrionaceae--1:gtdb_genus_counter=g__Aeromonas--15||g__Aquabacterium--2||g__Dactylopiibacterium--1||g__Gallionella--1||g__Methylomagnum--1||g__Pseudoduganella--2||g__Pseudomonas_M--2||g__Rhodoferax--2||g__Thiomonas--1||g__UBA6920--1||g__Vibrio--1:gtdb_order_counter=o__Burkholderiales--9||o__Enterobacterales--16||o__Methylococcales--1||o__Pseudomonadales--2||o__SG8-11--1:gtdb_phylum_counter=p__Proteobacteria--29:gtdb_species_counter=s__Aeromonas allosaccharophila--1||s__Aeromonas bestiarum--1||s__Aeromonas bivalvium--1||s__Aeromonas cavernicola--1||s__Aeromonas dhakensis--1||s__Aeromonas finlandensis--1||s__Aeromonas hydrophila--1||s__Aeromonas jandaei--1||s__Aeromonas lacus--1||s__Aeromonas piscicola--1||s__Aeromonas popoffii--1||s__Aeromonas rivuli--1||s__Aeromonas salmonicida--1||s__Aeromonas sobria--1||s__Aeromonas veronii--1||s__Aquabacterium sp003933735--1||s__Aquabacterium sp004322345--1||s__Dactylopiibacterium sp018262235--1||s__Gallionella sp003235435--1||s__Methylomagnum ishizawai--1||s__Pseudoduganella sp009674485--2||s__Pseudomonas_M indica--1||s__Pseudomonas_M sp002286785--1||s__Rhodoferax sp008080595--2||s__Thiomonas bhubaneswarensis--1||s__UBA6920 sp002448875--1||s__Vibrio sp002877365--1:heptad_counter=MCP-24H--1||MCP-34H--167:lbd_counter=:lca_tree=c__Gammaproteobacteria:length_avg=99.67901234567901:length_max=160.0:length_min=47.0:length_std=43.235930416869095:length_sum=8074.0:mismatch_avg=6.172839506172839:mismatch_max=56.0:mismatch_min=0.0:mismatch_std=9.037131905998704:mismatch_sum=500.0:name=N1034671:qcovhsp_avg=99.67037037037036:qcovhsp_max=100.0:qcovhsp_min=96.3:qcovhsp_std=0.8201287161849116:qcovhsp_sum=8073.299999999999:qend_avg=99.51851851851852:qend_max=160.0:qend_min=47.0:qend_std=43.09411534975254:qend_sum=8061.0:qstart_avg=1.0246913580246915:qstart_max=2.0:qstart_min=1.0:qstart_std=0.15614965913950216:qstart_sum=83.0:ref_name_counter=GB_GCA_002339015.1_protein.faa_DDJC01000062.1_90@PF00015_full_PFAM.363.551--1||RS_GCF_000800095.1_protein.faa_NZ_JUHA01000003.1_1@PF00015_full_PFAM.317.420--7||RS_GCF_002091635.1_protein.faa_NZ_BDAC01000018.1_7@PF00015_full_PFAM.621.796--23||RS_GCF_002250505.1_protein.faa_NZ_NJGY01000002.1_637@PF00015_full_PFAM.264.459--1||RS_GCF_002286785.1_protein.faa_NZ_MUJY01000013.1_9@PF00015_full_PFAM.619.795--3||RS_GCF_003933735.1_protein.faa_NZ_RSED01000024.1_39@PF00015_full_PFAM.437.510--38||RS_GCF_007874125.1_protein.faa_NZ_CP040128.1_3963@PF00015_full_PFAM.317.506--1||RS_GCF_008119665.1_protein.faa_NZ_CP043046.1_4218@PF00015_full_PFAM.318.497--1||RS_GCF_009690905.1_protein.faa_NZ_VOSW01000092.1_30@PF00015_full_PFAM.425.610--1||RS_GCF_016583785.1_protein.faa_NZ_NRRU01000008.1_11@PF00015_full_PFAM.317.526--2||RS_GCF_016735515.1_protein.faa_NZ_JAERQZ010000001.1_2436@PF00015_full_PFAM.437.625--1||RS_GCF_900116645.1_protein.faa_NZ_FPBO01000005.1_25@PF00015_full_PFAM.316.490--1||RS_GCF_900143065.1_protein.faa_NZ_FRCX01000008.1_213@PF00015_full_PFAM.322.490--1:scovhsp_avg=81.49506172839507:scovhsp_max=92.0:scovhsp_min=54.6:scovhsp_std=9.436788400120138:scovhsp_sum=6601.1:send_avg=111.04938271604938:send_max=171.0:send_min=54.0:send_std=47.12268594704888:send_sum=8995.0:sstart_avg=12.506172839506172:sstart_max=54.0:sstart_min=6.0:sstart_std=10.644392252249684:sstart_sum=1013.0])0:5e-09[&&NHX:Sample_counter=rhizpot1--68||rhizpot2--11||rhizpot3--39||rhiztom1--11||rhiztom2--9||rhiztom3--25:Type_counter=GTDB--30||capture--163:besthit_avg=94.06021505376344:besthit_max=100.0:besthit_min=63.4:besthit_std=7.028345401563867:besthit_sum=8747.6:bitscore_avg=150.49139784946234:bitscore_max=229.0:bitscore_min=79.3:bitscore_std=49.3686413757321:bitscore_sum=13995.699999999999:capture_class_counter=c__Actinomycetia--1||c__Alphaproteobacteria--20||c__Bacilli--2||c__Clostridia--2||c__Desulfobulbia--1||c__Desulfovibrionia--4||c__Desulfuromonadia--1||c__Gammaproteobacteria--114||c__Halobacteria--1||c__Holophagae--1||c__Ignavibacteria--1||c__Nitrospiria--3||c__Spirochaetia--7||c__Synergistia--1||c__Thermoplasmata--2||c__UBA9217--1||c__Verrucomicrobiae--1:capture_domain_counter=d__Archaea--3||d__Bacteria--160:capture_family_counter=f__Acetobacteraceae--1||f__Aeromonadaceae--1||f__Alteromonadaceae--2||f__Aminobacteriaceae--1||f__Aneurinibacillaceae--1||f__Azospirillaceae--1||f__Beijerinckiaceae--9||f__Burkholderiaceae--35||f__Chromobacteriaceae--2||f__DTMW01--2||f__Desulfobulbaceae--1||f__Desulfovibrionaceae--4||f__Devosiaceae--2||f__Enterobacteriaceae--1||f__Ga0077536--2||f__Geobacteraceae--1||f__Haladaptataceae--1||f__Halothiobacillaceae--1||f__Holophagaceae--1||f__Ignavibacteriaceae--1||f__JACRHJ01--1||f__Magnetospirillaceae--1||f__Marispirochaetaceae--3||f__Methylomonadaceae--1||f__Micromonosporaceae--1||f__NBRC-103111--1||f__NGM72-4--1||f__NS-4--3||f__Nitrincolaceae--3||f__Oscillospiraceae--2||f__Pleomorphomonadaceae--1||f__Pseudomonadaceae--58||f__Rhodocyclaceae--6||f__Sphingomonadaceae--2||f__UBA12059--4||f__Vibrionaceae--2||f__Xanthobacteraceae--3:capture_genus_counter=g__Accumulibacter--1||g__Actinoplanes--1||g__Aeromonas--1||g__Aneurinibacillus--1||g__Aquabacterium--3||g__Aquitalea--2||g__Azonexus--1||g__BOG-933--1||g__Bosea--8||g__Bradyrhizobium--3||g__Caballeronia--1||g__Collimonas--3||g__DSAX01--2||g__DUPK01--1||g__Devosia_A--2||g__Duganella--1||g__ER4--1||g__Erwinia--1||g__Geomonas--1||g__Geothrix--1||g__Halorussus--1||g__Halothiobacillus--1||g__Ideonella--1||g__Idiomarina--2||g__JAAYLU01--1||g__JACRHJ01--1||g__JADJYF01--2||g__Limisphaera--1||g__Magnetospirillum--1||g__Maridesulfovibrio--1||g__Marispirochaeta--3||g__Megalodesulfovibrio--1||g__Methylobacterium--1||g__Methylomonas--1||g__Paenibacillus_E--1||g__Pandoraea--6||g__Paraburkholderia--2||g__Pleomorphomonas--1||g__Pokkaliibacter--3||g__Pseudoduganella--1||g__Pseudomonas_A--6||g__Pseudomonas_E--28||g__Pseudomonas_M--24||g__Rhizobacter--3||g__Rhodoferax--1||g__Roseomonas_B--1||g__SCTG01--3||g__Solidesulfovibrio--2||g__Sphaerotilus--1||g__Sphingomonas--2||g__Sulfuritalea--2||g__Tepidimonas--1||g__Thauera--1||g__Thauera_A--1||g__Thiomonas--10||g__Trinickia--1||g__UBA10518--1||g__UBA12059--4||g__Vibrio--2||g__WJMR01--1:capture_order_counter=o__Acetobacterales--1||o__Aneurinibacillales--1||o__Azospirillales--1||o__Burkholderiales--43||o__Desulfobulbales--1||o__Desulfovibrionales--4||o__Enterobacterales--6||o__Ga0077536--2||o__Geobacterales--1||o__Halobacteriales--1||o__Halothiobacillales--1||o__Holophagales--1||o__Ignavibacteriales--1||o__JACRHJ01--1||o__JC444--3||o__Methylococcales--1||o__Mycobacteriales--1||o__Nitrospirales--3||o__Oscillospirales--2||o__Paenibacillales--1||o__Pedosphaerales--1||o__Pseudomonadales--61||o__Rhizobiales--15||o__Rhodospirillales--1||o__Sphingomonadales--2||o__Synergistales--1||o__Treponematales--4||o__UBA10834--2:capture_phylum_counter=p__Acidobacteriota--1||p__Actinobacteriota--1||p__Bacteroidota--1||p__Desulfobacterota--2||p__Desulfobacterota_I--4||p__Firmicutes--2||p__Firmicutes_A--2||p__Halobacteriota--1||p__Nitrospirota--4||p__Proteobacteria--134||p__Spirochaetota--7||p__Synergistota--1||p__Thermoplasmatota--2||p__Verrucomicrobiota--1:capture_species_counter=s__Accumulibacter phosphatis_B--1||s__Actinoplanes deccanensis--1||s__Aeromonas hydrophila--1||s__Aneurinibacillus aneurinilyticus--1||s__Aquabacterium sp002339015--1||s__Aquabacterium sp004322345--1||s__Aquabacterium sp016000265--1||s__Aquitalea pelogenes--2||s__Azonexus sp002470165--1||s__BOG-933 sp003165295--1||s__Bosea sp001556125--8||s__Bradyrhizobium sp001556045--2||s__Bradyrhizobium sp900176205--1||s__Caballeronia udeis--1||s__Collimonas sp900111995--3||s__DSAX01 sp011046235--2||s__DUPK01 sp012838345--1||s__Devosia_A sp001899085--2||s__Duganella sp009857915--1||s__ER4 sp015068395--1||s__Erwinia tasmaniensis--1||s__Geomonas sp003499925--1||s__Geothrix sp016721195--1||s__Halorussus sp010747475--1||s__Halothiobacillus sp001663815--1||s__Ideonella sp010499455--1||s__Idiomarina aquatica--2||s__JAAYLU01 sp018436725--1||s__JACRHJ01 sp016212105--1||s__JADJYF01 sp016719885--2||s__Limisphaera sp011058495--1||s__Magnetospirillum sp006218045--1||s__Maridesulfovibrio sp002340305--1||s__Marispirochaeta associata--3||s__Megalodesulfovibrio gigas--1||s__Methylobacterium aquaticum_C--1||s__Methylomonas sp002929135--1||s__Paenibacillus_E plantarum--1||s__Pandoraea iniqua--6||s__Paraburkholderia hospita--2||s__Pleomorphomonas sp018262505--1||s__Pokkaliibacter plantistimulans--3||s__Pseudoduganella sp003053665--1||s__Pseudomonas_A sp003488145--4||s__Pseudomonas_A stutzeri_AC--2||s__Pseudomonas_E anatoliensis--1||s__Pseudomonas_E asiatica--4||s__Pseudomonas_E asplenii_A--1||s__Pseudomonas_E brassicae--1||s__Pseudomonas_E cuatrocienegasensis--1||s__Pseudomonas_E extremorientalis--1||s__Pseudomonas_E fluorescens_M--1||s__Pseudomonas_E gingeri_C--1||s__Pseudomonas_E granadensis--1||s__Pseudomonas_E mediterranea--1||s__Pseudomonas_E palleroniana--1||s__Pseudomonas_E pudica--3||s__Pseudomonas_E putida_W--1||s__Pseudomonas_E sp000497835--2||s__Pseudomonas_E sp000829415--1||s__Pseudomonas_E sp002338065--1||s__Pseudomonas_E sp014851865--2||s__Pseudomonas_E sp016658545--3||s__Pseudomonas_E sp900475325--1||s__Pseudomonas_M indica--24||s__Rhizobacter sp000799305--1||s__Rhizobacter sp000800095--1||s__Rhizobacter sp001425825--1||s__Rhodoferax sp903839085--1||s__Roseomonas_B oryzicola--1||s__SCTG01 sp004298335--3||s__Solidesulfovibrio magneticus_A--2||s__Sphaerotilus montanus--1||s__Sphingomonas kyeonggiensis--1||s__Sphingomonas sp014193845--1||s__Sulfuritalea sp017302275--2||s__Tepidimonas thermarum--1||s__Thauera linaloolentis--1||s__Thauera_A sp014489115--1||s__Thiomonas sp000377645--10||s__Trinickia diaoshuihuensis--1||s__UBA10518 sp011372855--1||s__UBA12059 sp018815555--4||s__Vibrio aerogenes--1||s__Vibrio ponticus--1||s__WJMR01 sp014727845--1:evalue_avg=2.986539880726215e-23:evalue_max=2.66e-21:evalue_min=2.47e-77:evalue_std=2.758131115175076e-22:evalue_sum=2.7774820890753796e-21:gapopen_avg=0.1935483870967742:gapopen_max=3.0:gapopen_min=0.0:gapopen_std=0.4947125761079122:gapopen_sum=18.0:gtdb_class_counter=c__Gammaproteobacteria--29||c__UBA4802--1:gtdb_domain_counter=d__Bacteria--30:gtdb_family_counter=f__Aeromonadaceae--15||f__Burkholderiaceae--7||f__Gallionellaceae--1||f__Methylococcaceae--1||f__Pseudomonadaceae--2||f__Rhodocyclaceae--1||f__SG8-11--1||f__UBA5550--1||f__Vibrionaceae--1:gtdb_genus_counter=g__Aeromonas--15||g__Aquabacterium--2||g__Dactylopiibacterium--1||g__Gallionella--1||g__Methylomagnum--1||g__PGXY01--1||g__Pseudoduganella--2||g__Pseudomonas_M--2||g__Rhodoferax--2||g__Thiomonas--1||g__UBA6920--1||g__Vibrio--1:gtdb_order_counter=o__Burkholderiales--9||o__Enterobacterales--16||o__Methylococcales--1||o__Pseudomonadales--2||o__SG8-11--1||o__UBA4802--1:gtdb_phylum_counter=p__Proteobacteria--29||p__Spirochaetota--1:gtdb_species_counter=s__Aeromonas allosaccharophila--1||s__Aeromonas bestiarum--1||s__Aeromonas bivalvium--1||s__Aeromonas cavernicola--1||s__Aeromonas dhakensis--1||s__Aeromonas finlandensis--1||s__Aeromonas hydrophila--1||s__Aeromonas jandaei--1||s__Aeromonas lacus--1||s__Aeromonas piscicola--1||s__Aeromonas popoffii--1||s__Aeromonas rivuli--1||s__Aeromonas salmonicida--1||s__Aeromonas sobria--1||s__Aeromonas veronii--1||s__Aquabacterium sp003933735--1||s__Aquabacterium sp004322345--1||s__Dactylopiibacterium sp018262235--1||s__Gallionella sp003235435--1||s__Methylomagnum ishizawai--1||s__PGXY01 sp002839375--1||s__Pseudoduganella sp009674485--2||s__Pseudomonas_M indica--1||s__Pseudomonas_M sp002286785--1||s__Rhodoferax sp008080595--2||s__Thiomonas bhubaneswarensis--1||s__UBA6920 sp002448875--1||s__Vibrio sp002877365--1:heptad_counter=MCP-24H--1||MCP-34H--192:lbd_counter=:lca_tree=c__Gammaproteobacteria:length_avg=99.33333333333333:length_max=160.0:length_min=47.0:length_std=41.75350371482336:length_sum=9238.0:mismatch_avg=6.903225806451613:mismatch_max=56.0:mismatch_min=0.0:mismatch_std=10.051026895545498:mismatch_sum=642.0:name=N1034672:qcovhsp_avg=99.66236559139783:qcovhsp_max=100.0:qcovhsp_min=96.3:qcovhsp_std=0.8101145891161518:qcovhsp_sum=9268.599999999999:qend_avg=99.17204301075269:qend_max=160.0:qend_min=47.0:qend_std=41.59081829482215:qend_sum=9223.0:qstart_avg=1.032258064516129:qstart_max=2.0:qstart_min=1.0:qstart_std=0.17764234361221223:qstart_sum=96.0:ref_name_counter=GB_GCA_000381565.1_protein.faa_KB906725.1_910@PF00015_full_PFAM.324.488--1||GB_GCA_002339015.1_protein.faa_DDJC01000062.1_90@PF00015_full_PFAM.363.551--3||GB_GCA_014378415.1_protein.faa_JACMNS010000155.1_7@PF00015_full_PFAM.317.494--1||RS_GCF_000800095.1_protein.faa_NZ_JUHA01000003.1_1@PF00015_full_PFAM.317.420--9||RS_GCF_002091635.1_protein.faa_NZ_BDAC01000018.1_7@PF00015_full_PFAM.621.796--23||RS_GCF_002116905.1_protein.faa_NZ_CP015118.1_3665@PF00015_full_PFAM.361.538--1||RS_GCF_002250505.1_protein.faa_NZ_NJGY01000002.1_637@PF00015_full_PFAM.264.459--1||RS_GCF_002286785.1_protein.faa_NZ_MUJY01000013.1_9@PF00015_full_PFAM.619.795--3||RS_GCF_003933735.1_protein.faa_NZ_RSED01000024.1_39@PF00015_full_PFAM.437.510--41||RS_GCF_004327355.1_protein.faa_NZ_QJUM01000021.1_96@PF00015_full_PFAM.329.492--1||RS_GCF_007874125.1_protein.faa_NZ_CP040128.1_3963@PF00015_full_PFAM.317.506--1||RS_GCF_008119665.1_protein.faa_NZ_CP043046.1_4218@PF00015_full_PFAM.318.497--1||RS_GCF_009690905.1_protein.faa_NZ_VOSW01000092.1_30@PF00015_full_PFAM.425.610--1||RS_GCF_016583785.1_protein.faa_NZ_NRRU01000008.1_11@PF00015_full_PFAM.317.526--2||RS_GCF_016735515.1_protein.faa_NZ_JAERQZ010000001.1_2436@PF00015_full_PFAM.437.625--1||RS_GCF_016735515.1_protein.faa_NZ_JAERQZ010000001.1_2440@PF00015_full_PFAM.322.495--1||RS_GCF_900116645.1_protein.faa_NZ_FPBO01000005.1_25@PF00015_full_PFAM.316.490--1||RS_GCF_900143065.1_protein.faa_NZ_FRCX01000008.1_213@PF00015_full_PFAM.322.490--1:scovhsp_avg=80.36989247311827:scovhsp_max=97.0:scovhsp_min=53.7:scovhsp_std=10.478329448523299:scovhsp_sum=7474.4:send_avg=110.49462365591398:send_max=171.0:send_min=54.0:send_std=45.32050684122979:send_sum=10276.0:sstart_avg=12.279569892473118:sstart_max=54.0:sstart_min=1.0:sstart_std=10.208016448507355:sstart_sum=1142.0],((bc7d4744-3a89-4cc2-977c-549f07de02b4_2@MCPsignal.237.334:5e-09[&&NHX:Sample=rhizpot1:Type=capture:besthit=97.9:bitscore=166.0:capture_class=c__Gammaproteobacteria:capture_domain=d__Bacteria:capture_family=f__Ga0077536:capture_genus=g__CAIKBL01:capture_order=o__Ga0077536:capture_phylum=p__Proteobacteria:capture_species=s__CAIKBL01 sp016874535:evalue=9.7e-54:gapopen=0.0:heptad=MCP-34H:length=97.0:mismatch=2.0:qcovhsp=100.0:qend=97.0:qstart=1.0:ref_name=RS_GCF_002116905.1_protein.faa_NZ_CP015118.1_3665@PF00015_full_PFAM.361.538:scovhsp=54.8:send=107.0:sstart=11.0],((((((54ee2114-5a89-471c-b903-a5f15699f6d5_1@MCPsignal.184.291:0.0141284[&&NHX:Sample=rhizpot1:Type=capture:besthit=94.4:bitscore=180.0:capture_class=c__Gammaproteobacteria:capture_domain=d__Bacteria:capture_family=f__Rhodocyclaceae:capture_genus=g__Azonexus:capture_order=o__Burkholderiales:capture_phylum=p__Proteobacteria:capture_species=s__Azonexus sp002470165:evalue=6.12e-59:gapopen=0.0:heptad=MCP-34H:length=107.0:mismatch=6.0:qcovhsp=100.0:qend=107.0:qstart=1.0:ref_name=RS_GCF_016735515.1_protein.faa_NZ_JAERQZ010000001.1_2440@PF00015_full_PFAM.322.495:scovhsp=61.8:send=112.0:sstart=6.0],6a29a593-c166-4775-8885-ca5aa3692e6c_5@MCPsignal.38.163:5e-09[&&NHX:Sample=rhiztom3:Type=capture:besthit=63.2:bitscore=87.0:capture_class=c__Gammaproteobacteria:capture_domain=d__Bacteria:capture_family=f__Burkholderiaceae:capture_genus=g__Acidovorax_A:capture_order=o__Burkholderiales:capture_phylum=p__Proteobacteria:capture_species=s__Acidovorax_A wautersii:evalue=5.46e-22:gapopen=0.0:heptad=MCP-34H:length=125.0:mismatch=46.0:qcovhsp=100.0:qend=125.0:qstart=1.0:ref_name=RS_GCF_002091635.1_protein.faa_NZ_BDAC01000018.1_7@PF00015_full_PFAM.621.796:scovhsp=71.4:send=170.0:sstart=46.0])0.615:0.00307209[&&NHX:Sample_counter=rhizpot1--1||rhiztom3--1:Type_counter=capture--2:besthit_avg=78.80000000000001:besthit_max=94.4:besthit_min=63.2:besthit_std=22.061731573020285:besthit_sum=157.60000000000002:bitscore_avg=133.5:bitscore_max=180.0:bitscore_min=87.0:bitscore_std=65.76093065034893:bitscore_sum=267.0:capture_class_counter=c__Gammaproteobacteria--2:capture_domain_counter=d__Bacteria--2:capture_family_counter=f__Burkholderiaceae--1||f__Rhodocyclaceae--1:capture_genus_counter=g__Acidovorax_A--1||g__Azonexus--1:capture_order_counter=o__Burkholderiales--2:capture_phylum_counter=p__Proteobacteria--2:capture_species_counter=s__Acidovorax_A wautersii--1||s__Azonexus sp002470165--1:evalue_avg=2.73e-22:evalue_max=5.46e-22:evalue_min=6.12e-59:evalue_std=3.86080302527855e-22:evalue_sum=5.46e-22:gapopen_avg=0.0:gapopen_max=0.0:gapopen_min=0.0:gapopen_std=0.0:gapopen_sum=0.0:gtdb_class_counter=:gtdb_domain_counter=:gtdb_family_counter=:gtdb_genus_counter=:gtdb_order_counter=:gtdb_phylum_counter=:gtdb_species_counter=:heptad_counter=MCP-34H--2:lbd_counter=:length_avg=116.0:length_max=125.0:length_min=107.0:length_std=12.727922061357855:length_sum=232.0:mismatch_avg=26.0:mismatch_max=46.0:mismatch_min=6.0:mismatch_std=28.284271247461902:mismatch_sum=52.0:name=N1034676:qcovhsp_avg=100.0:qcovhsp_max=100.0:qcovhsp_min=100.0:qcovhsp_std=0.0:qcovhsp_sum=200.0:qend_avg=116.0:qend_max=125.0:qend_min=107.0:qend_std=12.727922061357855:qend_sum=232.0:qstart_avg=1.0:qstart_max=1.0:qstart_min=1.0:qstart_std=0.0:qstart_sum=2.0:ref_name_counter=RS_GCF_002091635.1_protein.faa_NZ_BDAC01000018.1_7@PF00015_full_PFAM.621.796--1||RS_GCF_016735515.1_protein.faa_NZ_JAERQZ010000001.1_2440@PF00015_full_PFAM.322.495--1:scovhsp_avg=66.6:scovhsp_max=71.4:scovhsp_min=61.8:scovhsp_std=6.788225099390862:scovhsp_sum=133.2:send_avg=141.0:send_max=170.0:send_min=112.0:send_std=41.012193308819754:send_sum=282.0:sstart_avg=26.0:sstart_max=46.0:sstart_min=6.0:sstart_std=28.284271247461902:sstart_sum=52.0],6d10dc1b-04a1-4a79-8bc2-1b3018c5dfdd_6@MCPsignal.122.239:5e-09[&&NHX:Sample=rhizpot1:Type=capture:besthit=96.6:bitscore=202.0:capture_class=c__Alphaproteobacteria:capture_domain=d__Bacteria:capture_family=f__Devosiaceae:capture_genus=g__Devosia_A:capture_order=o__Rhizobiales:capture_phylum=p__Proteobacteria:capture_species=s__Devosia_A sp001899085:evalue=1.94e-67:gapopen=0.0:heptad=MCP-34H:length=117.0:mismatch=4.0:qcovhsp=100.0:qend=117.0:qstart=1.0:ref_name=RS_GCF_016735515.1_protein.faa_NZ_JAERQZ010000001.1_2440@PF00015_full_PFAM.322.495:scovhsp=67.6:send=122.0:sstart=6.0])0.794:0.00851548[&&NHX:Sample_counter=rhizpot1--2||rhiztom3--1:Type_counter=capture--3:besthit_avg=84.73333333333333:besthit_max=96.6:besthit_min=63.2:besthit_std=18.680827961665223:besthit_sum=254.2:bitscore_avg=156.33333333333334:bitscore_max=202.0:bitscore_min=87.0:bitscore_std=61.04370019365908:bitscore_sum=469.0:capture_class_counter=c__Alphaproteobacteria--1||c__Gammaproteobacteria--2:capture_domain_counter=d__Bacteria--3:capture_family_counter=f__Burkholderiaceae--1||f__Devosiaceae--1||f__Rhodocyclaceae--1:capture_genus_counter=g__Acidovorax_A--1||g__Azonexus--1||g__Devosia_A--1:capture_order_counter=o__Burkholderiales--2||o__Rhizobiales--1:capture_phylum_counter=p__Proteobacteria--3:capture_species_counter=s__Acidovorax_A wautersii--1||s__Azonexus sp002470165--1||s__Devosia_A sp001899085--1:evalue_avg=1.8200000000000002e-22:evalue_max=5.46e-22:evalue_min=1.94e-67:evalue_std=3.1523324697753567e-22:evalue_sum=5.46e-22:gapopen_avg=0.0:gapopen_max=0.0:gapopen_min=0.0:gapopen_std=0.0:gapopen_sum=0.0:gtdb_class_counter=:gtdb_domain_counter=:gtdb_family_counter=:gtdb_genus_counter=:gtdb_order_counter=:gtdb_phylum_counter=:gtdb_species_counter=:heptad_counter=MCP-34H--3:lbd_counter=:length_avg=116.33333333333333:length_max=125.0:length_min=107.0:length_std=9.018499505645789:length_sum=349.0:mismatch_avg=18.666666666666668:mismatch_max=46.0:mismatch_min=4.0:mismatch_std=23.692474191889147:mismatch_sum=56.0:name=N1034678:qcovhsp_avg=100.0:qcovhsp_max=100.0:qcovhsp_min=100.0:qcovhsp_std=0.0:qcovhsp_sum=300.0:qend_avg=116.33333333333333:qend_max=125.0:qend_min=107.0:qend_std=9.018499505645789:qend_sum=349.0:qstart_avg=1.0:qstart_max=1.0:qstart_min=1.0:qstart_std=0.0:qstart_sum=3.0:ref_name_counter=RS_GCF_002091635.1_protein.faa_NZ_BDAC01000018.1_7@PF00015_full_PFAM.621.796--1||RS_GCF_016735515.1_protein.faa_NZ_JAERQZ010000001.1_2440@PF00015_full_PFAM.322.495--2:scovhsp_avg=66.93333333333332:scovhsp_max=71.4:scovhsp_min=61.8:scovhsp_std=4.834597535817575:scovhsp_sum=200.79999999999998:send_avg=134.66666666666666:send_max=170.0:send_min=112.0:send_std=31.00537587795596:send_sum=404.0:sstart_avg=19.333333333333332:sstart_max=46.0:sstart_min=6.0:sstart_std=23.094010767585033:sstart_sum=58.0],(((2a18d996-3c66-45f2-927e-a9aebd4517ce_5@MCPsignal.119.278:0.0204206[&&NHX:Sample=rhizpot3:Type=capture:capture_class=c__Magnetococcia:capture_domain=d__Bacteria:capture_family=f__Magnetaquicoccaceae:capture_genus=g__HCHbin5:capture_order=o__Magnetococcales:capture_phylum=p__Proteobacteria:capture_species=s__HCHbin5 sp015233035:heptad=MCP-34H],5f39f97e-bc01-4a98-9a05-2991b2dadc33_2@MCPsignal.60.176:5e-09[&&NHX:Sample=rhizpot1:Type=capture:besthit=97.4:bitscore=201.0:capture_class=c__Gammaproteobacteria:capture_domain=d__Bacteria:capture_family=f__Pseudomonadaceae:capture_genus=g__Pseudomonas_E:capture_order=o__Pseudomonadales:capture_phylum=p__Proteobacteria:capture_species=s__Pseudomonas_E brassicae:evalue=3.76e-67:gapopen=0.0:heptad=MCP-34H:length=115.0:mismatch=3.0:qcovhsp=99.1:qend=116.0:qstart=2.0:ref_name=RS_GCF_016735515.1_protein.faa_NZ_JAERQZ010000001.1_2440@PF00015_full_PFAM.322.495:scovhsp=66.5:send=125.0:sstart=11.0])0.942:0.0099094[&&NHX:Sample_counter=rhizpot1--1||rhizpot3--1:Type_counter=capture--2:besthit_avg=97.4:besthit_max=97.4:besthit_min=97.4:besthit_std=0:besthit_sum=97.4:bitscore_avg=201.0:bitscore_max=201.0:bitscore_min=201.0:bitscore_std=0:bitscore_sum=201.0:capture_class_counter=c__Gammaproteobacteria--1||c__Magnetococcia--1:capture_domain_counter=d__Bacteria--2:capture_family_counter=f__Magnetaquicoccaceae--1||f__Pseudomonadaceae--1:capture_genus_counter=g__HCHbin5--1||g__Pseudomonas_E--1:capture_order_counter=o__Magnetococcales--1||o__Pseudomonadales--1:capture_phylum_counter=p__Proteobacteria--2:capture_species_counter=s__HCHbin5 sp015233035--1||s__Pseudomonas_E brassicae--1:evalue_avg=3.76e-67:evalue_max=3.76e-67:evalue_min=3.76e-67:evalue_std=0:evalue_sum=3.76e-67:gapopen_avg=0.0:gapopen_max=0.0:gapopen_min=0.0:gapopen_std=0:gapopen_sum=0.0:gtdb_class_counter=:gtdb_domain_counter=:gtdb_family_counter=:gtdb_genus_counter=:gtdb_order_counter=:gtdb_phylum_counter=:gtdb_species_counter=:heptad_counter=MCP-34H--2:lbd_counter=:length_avg=115.0:length_max=115.0:length_min=115.0:length_std=0:length_sum=115.0:mismatch_avg=3.0:mismatch_max=3.0:mismatch_min=3.0:mismatch_std=0:mismatch_sum=3.0:name=N1034681:qcovhsp_avg=99.1:qcovhsp_max=99.1:qcovhsp_min=99.1:qcovhsp_std=0:qcovhsp_sum=99.1:qend_avg=116.0:qend_max=116.0:qend_min=116.0:qend_std=0:qend_sum=116.0:qstart_avg=2.0:qstart_max=2.0:qstart_min=2.0:qstart_std=0:qstart_sum=2.0:ref_name_counter=RS_GCF_016735515.1_protein.faa_NZ_JAERQZ010000001.1_2440@PF00015_full_PFAM.322.495--1:scovhsp_avg=66.5:scovhsp_max=66.5:scovhsp_min=66.5:scovhsp_std=0:scovhsp_sum=66.5:send_avg=125.0:send_max=125.0:send_min=125.0:send_std=0:send_sum=125.0:sstart_avg=11.0:sstart_max=11.0:sstart_min=11.0:sstart_std=0:sstart_sum=11.0],((4f87c670-3ec9-40b7-8e28-d1ddd491d758_1@MCPsignal.259.376:0.0110595[&&NHX:Sample=rhizpot3:Type=capture:besthit=96.6:bitscore=202.0:capture_class=c__Gammaproteobacteria:capture_domain=d__Bacteria:capture_family=f__Burkholderiaceae:capture_genus=g__Rhizobacter:capture_order=o__Burkholderiales:capture_phylum=p__Proteobacteria:capture_species=s__Rhizobacter sp012275445:evalue=1.94e-67:gapopen=0.0:heptad=MCP-34H:length=117.0:mismatch=4.0:qcovhsp=100.0:qend=117.0:qstart=1.0:ref_name=RS_GCF_016735515.1_protein.faa_NZ_JAERQZ010000001.1_2440@PF00015_full_PFAM.322.495:scovhsp=67.6:send=122.0:sstart=6.0],e046b25c-17d7-4239-a03c-84db102fafea_3@MCPsignal.25.163:0.000819755[&&NHX:Sample=rhiztom3:Type=capture:besthit=86.1:bitscore=209.0:capture_class=c__Gammaproteobacteria:capture_domain=d__Bacteria:capture_family=f__Burkholderiaceae:capture_genus=g__Aquabacterium:capture_order=o__Burkholderiales:capture_phylum=p__Proteobacteria:capture_species=s__Aquabacterium sp002339015:evalue=2.95e-70:gapopen=0.0:heptad=MCP-34H:length=137.0:mismatch=19.0:qcovhsp=99.3:qend=137.0:qstart=1.0:ref_name=RS_GCF_004327355.1_protein.faa_NZ_QJUM01000021.1_96@PF00015_full_PFAM.329.492:scovhsp=84.0:send=158.0:sstart=22.0])0.644:0.0123933[&&NHX:Sample_counter=rhizpot3--1||rhiztom3--1:Type_counter=capture--2:besthit_avg=91.35:besthit_max=96.6:besthit_min=86.1:besthit_std=7.424621202458749:besthit_sum=182.7:bitscore_avg=205.5:bitscore_max=209.0:bitscore_min=202.0:bitscore_std=4.949747468305833:bitscore_sum=411.0:capture_class_counter=c__Gammaproteobacteria--2:capture_domain_counter=d__Bacteria--2:capture_family_counter=f__Burkholderiaceae--2:capture_genus_counter=g__Aquabacterium--1||g__Rhizobacter--1:capture_order_counter=o__Burkholderiales--2:capture_phylum_counter=p__Proteobacteria--2:capture_species_counter=s__Aquabacterium sp002339015--1||s__Rhizobacter sp012275445--1:evalue_avg=9.71475e-68:evalue_max=1.94e-67:evalue_min=2.95e-70:evalue_std=1.3697011904974018e-67:evalue_sum=1.94295e-67:gapopen_avg=0.0:gapopen_max=0.0:gapopen_min=0.0:gapopen_std=0.0:gapopen_sum=0.0:gtdb_class_counter=:gtdb_domain_counter=:gtdb_family_counter=:gtdb_genus_counter=:gtdb_order_counter=:gtdb_phylum_counter=:gtdb_species_counter=:heptad_counter=MCP-34H--2:lbd_counter=:length_avg=127.0:length_max=137.0:length_min=117.0:length_std=14.142135623730951:length_sum=254.0:mismatch_avg=11.5:mismatch_max=19.0:mismatch_min=4.0:mismatch_std=10.606601717798213:mismatch_sum=23.0:name=N1034684:qcovhsp_avg=99.65:qcovhsp_max=100.0:qcovhsp_min=99.3:qcovhsp_std=0.4949747468305853:qcovhsp_sum=199.3:qend_avg=127.0:qend_max=137.0:qend_min=117.0:qend_std=14.142135623730951:qend_sum=254.0:qstart_avg=1.0:qstart_max=1.0:qstart_min=1.0:qstart_std=0.0:qstart_sum=2.0:ref_name_counter=RS_GCF_004327355.1_protein.faa_NZ_QJUM01000021.1_96@PF00015_full_PFAM.329.492--1||RS_GCF_016735515.1_protein.faa_NZ_JAERQZ010000001.1_2440@PF00015_full_PFAM.322.495--1:scovhsp_avg=75.8:scovhsp_max=84.0:scovhsp_min=67.6:scovhsp_std=11.596551211459383:scovhsp_sum=151.6:send_avg=140.0:send_max=158.0:send_min=122.0:send_std=25.45584412271571:send_sum=280.0:sstart_avg=14.0:sstart_max=22.0:sstart_min=6.0:sstart_std=11.313708498984761:sstart_sum=28.0],(((((4063c5b5-35eb-42a0-96f4-f6f8f2bf3a48_2@MCPsignal.429.556:0.0263245[&&NHX:Sample=rhizpot1:Type=capture:besthit=88.7:bitscore=187.0:capture_class=c__Gammaproteobacteria:capture_domain=d__Bacteria:capture_family=f__Rhodocyclaceae:capture_genus=g__Aromatoleum:capture_order=o__Burkholderiales:capture_phylum=p__Proteobacteria:capture_species=s__Aromatoleum petrolei:evalue=1.42e-61:gapopen=0.0:heptad=MCP-34H:length=124.0:mismatch=14.0:qcovhsp=97.6:qend=125.0:qstart=2.0:ref_name=RS_GCF_002116905.1_protein.faa_NZ_CP015118.1_3665@PF00015_full_PFAM.361.538:scovhsp=70.1:send=135.0:sstart=12.0],dbadb9f9-cf31-4bac-86b8-eaba789317d5_4@MCPsignal.32.173:0.0215422[&&NHX:Sample=rhizpot3:Type=capture:besthit=85.1:bitscore=207.0:capture_class=c__Gammaproteobacteria:capture_domain=d__Bacteria:capture_family=f__Burkholderiaceae:capture_genus=g__Rhizobacter:capture_order=o__Burkholderiales:capture_phylum=p__Proteobacteria:capture_species=s__Rhizobacter gummiphilus:evalue=1.92e-69:gapopen=1.0:heptad=MCP-34H:lbd=4HB_MCP_1:length=141.0:mismatch=20.0:qcovhsp=100.0:qend=141.0:qstart=1.0:ref_name=RS_GCF_004327355.1_protein.faa_NZ_QJUM01000021.1_96@PF00015_full_PFAM.329.492:scovhsp=85.9:send=158.0:sstart=19.0])0.969:0.0343111[&&NHX:Sample_counter=rhizpot1--1||rhizpot3--1:Type_counter=capture--2:besthit_avg=86.9:besthit_max=88.7:besthit_min=85.1:besthit_std=2.545584412271577:besthit_sum=173.8:bitscore_avg=197.0:bitscore_max=207.0:bitscore_min=187.0:bitscore_std=14.142135623730951:bitscore_sum=394.0:capture_class_counter=c__Gammaproteobacteria--2:capture_domain_counter=d__Bacteria--2:capture_family_counter=f__Burkholderiaceae--1||f__Rhodocyclaceae--1:capture_genus_counter=g__Aromatoleum--1||g__Rhizobacter--1:capture_order_counter=o__Burkholderiales--2:capture_phylum_counter=p__Proteobacteria--2:capture_species_counter=s__Aromatoleum petrolei--1||s__Rhizobacter gummiphilus--1:evalue_avg=7.100000096e-62:evalue_max=1.42e-61:evalue_min=1.92e-69:evalue_std=1.0040916157084474e-61:evalue_sum=1.4200000192e-61:gapopen_avg=0.5:gapopen_max=1.0:gapopen_min=0.0:gapopen_std=0.7071067811865476:gapopen_sum=1.0:gtdb_class_counter=:gtdb_domain_counter=:gtdb_family_counter=:gtdb_genus_counter=:gtdb_order_counter=:gtdb_phylum_counter=:gtdb_species_counter=:heptad_counter=MCP-34H--2:lbd_counter=4HB_MCP_1--1:length_avg=132.5:length_max=141.0:length_min=124.0:length_std=12.020815280171307:length_sum=265.0:mismatch_avg=17.0:mismatch_max=20.0:mismatch_min=14.0:mismatch_std=4.242640687119285:mismatch_sum=34.0:name=N1034687:qcovhsp_avg=98.8:qcovhsp_max=100.0:qcovhsp_min=97.6:qcovhsp_std=1.697056274847718:qcovhsp_sum=197.6:qend_avg=133.0:qend_max=141.0:qend_min=125.0:qend_std=11.313708498984761:qend_sum=266.0:qstart_avg=1.5:qstart_max=2.0:qstart_min=1.0:qstart_std=0.7071067811865476:qstart_sum=3.0:ref_name_counter=RS_GCF_002116905.1_protein.faa_NZ_CP015118.1_3665@PF00015_full_PFAM.361.538--1||RS_GCF_004327355.1_protein.faa_NZ_QJUM01000021.1_96@PF00015_full_PFAM.329.492--1:scovhsp_avg=78.0:scovhsp_max=85.9:scovhsp_min=70.1:scovhsp_std=11.172287142747459:scovhsp_sum=156.0:send_avg=146.5:send_max=158.0:send_min=135.0:send_std=16.263455967290593:send_sum=293.0:sstart_avg=15.5:sstart_max=19.0:sstart_min=12.0:sstart_std=4.949747468305833:sstart_sum=31.0],f6959409-1148-40f8-b1c5-82596d43899b_5@MCPsignal.223.355:0.0202358[&&NHX:Sample=rhizpot1:Type=capture:capture_class=c__Gammaproteobacteria:capture_domain=d__Bacteria:capture_family=f__Pseudomonadaceae:capture_genus=g__Pseudomonas_E:capture_order=o__Pseudomonadales:capture_phylum=p__Proteobacteria:capture_species=s__Pseudomonas_E sp002000165:heptad=MCP-34H])0:5e-09[&&NHX:Sample_counter=rhizpot1--2||rhizpot3--1:Type_counter=capture--3:besthit_avg=86.9:besthit_max=88.7:besthit_min=85.1:besthit_std=2.545584412271577:besthit_sum=173.8:bitscore_avg=197.0:bitscore_max=207.0:bitscore_min=187.0:bitscore_std=14.142135623730951:bitscore_sum=394.0:capture_class_counter=c__Gammaproteobacteria--3:capture_domain_counter=d__Bacteria--3:capture_family_counter=f__Burkholderiaceae--1||f__Pseudomonadaceae--1||f__Rhodocyclaceae--1:capture_genus_counter=g__Aromatoleum--1||g__Pseudomonas_E--1||g__Rhizobacter--1:capture_order_counter=o__Burkholderiales--2||o__Pseudomonadales--1:capture_phylum_counter=p__Proteobacteria--3:capture_species_counter=s__Aromatoleum petrolei--1||s__Pseudomonas_E sp002000165--1||s__Rhizobacter gummiphilus--1:evalue_avg=7.100000096e-62:evalue_max=1.42e-61:evalue_min=1.92e-69:evalue_std=1.0040916157084474e-61:evalue_sum=1.4200000192e-61:gapopen_avg=0.5:gapopen_max=1.0:gapopen_min=0.0:gapopen_std=0.7071067811865476:gapopen_sum=1.0:gtdb_class_counter=:gtdb_domain_counter=:gtdb_family_counter=:gtdb_genus_counter=:gtdb_order_counter=:gtdb_phylum_counter=:gtdb_species_counter=:heptad_counter=MCP-34H--3:lbd_counter=4HB_MCP_1--1:length_avg=132.5:length_max=141.0:length_min=124.0:length_std=12.020815280171307:length_sum=265.0:mismatch_avg=17.0:mismatch_max=20.0:mismatch_min=14.0:mismatch_std=4.242640687119285:mismatch_sum=34.0:name=N1034689:qcovhsp_avg=98.8:qcovhsp_max=100.0:qcovhsp_min=97.6:qcovhsp_std=1.697056274847718:qcovhsp_sum=197.6:qend_avg=133.0:qend_max=141.0:qend_min=125.0:qend_std=11.313708498984761:qend_sum=266.0:qstart_avg=1.5:qstart_max=2.0:qstart_min=1.0:qstart_std=0.7071067811865476:qstart_sum=3.0:ref_name_counter=RS_GCF_002116905.1_protein.faa_NZ_CP015118.1_3665@PF00015_full_PFAM.361.538--1||RS_GCF_004327355.1_protein.faa_NZ_QJUM01000021.1_96@PF00015_full_PFAM.329.492--1:scovhsp_avg=78.0:scovhsp_max=85.9:scovhsp_min=70.1:scovhsp_std=11.172287142747459:scovhsp_sum=156.0:send_avg=146.5:send_max=158.0:send_min=135.0:send_std=16.263455967290593:send_sum=293.0:sstart_avg=15.5:sstart_max=19.0:sstart_min=12.0:sstart_std=4.949747468305833:sstart_sum=31.0],(((836a119a-c8f7-5b2e-bec7-50c8e3f18750_2@MCPsignal.144.303:0.0306362[&&NHX:Sample=rhiztom3:Type=capture:besthit=71.7:bitscore=190.0:capture_class=c__Gammaproteobacteria:capture_domain=d__Bacteria:capture_family=f__Burkholderiaceae:capture_genus=g__Rhizobacter:capture_order=o__Burkholderiales:capture_phylum=p__Proteobacteria:capture_species=s__Rhizobacter sp000800095:evalue=2.83e-62:gapopen=0.0:heptad=MCP-34H:length=159.0:mismatch=45.0:qcovhsp=100.0:qend=159.0:qstart=1.0:ref_name=GB_GCA_000381565.1_protein.faa_KB906725.1_910@PF00015_full_PFAM.324.488:scovhsp=97.0:send=159.0:sstart=1.0],(RS_GCF_900188095.1_protein.faa_NZ_FZOT01000014.1_40@PF00015_full_PFAM.325.499:0.0715637,(5dd86688-df82-4604-a50a-cc69d0cc2385_1@MCPsignal.196.354:0.0502868[&&NHX:Sample=rhizpot3:Type=capture:capture_class=c__Magnetococcia:capture_domain=d__Bacteria:capture_family=f__UBA8363:capture_genus=g__UBA8363:capture_order=o__Magnetococcales:capture_phylum=p__Proteobacteria:capture_species=s__UBA8363 sp015232645:heptad=MCP-34H],(RS_GCF_003719535.1_protein.faa_NZ_JSAB01000022.1_12@PF00015_full_PFAM.321.519:5e-09[&&NHX:Type=GTDB:gtdb_class=c__Gammaproteobacteria:gtdb_domain=d__Bacteria:gtdb_family=f__Burkholderiaceae:gtdb_genus=g__Massilia:gtdb_order=o__Burkholderiales:gtdb_phylum=p__Proteobacteria:gtdb_species=s__Massilia aurea_A:heptad=MCP-34H:species=d__Bacteria_p__Proteobacteria_c__Gammaproteobacteria_o__Burkholderiales_f__Burkholderiaceae_g__Massilia_s__Massilia aurea_A],(2abb38ba-cc96-42a1-adf4-05be8ecb4ec2_3@MCPsignal.379.505:0.0137246[&&NHX:Sample=rhizpot2:Type=capture:capture_class=c__Gammaproteobacteria:capture_domain=d__Bacteria:capture_family=f__Burkholderiaceae:capture_genus=g__Massilia:capture_order=o__Burkholderiales:capture_phylum=p__Proteobacteria:capture_species=s__Massilia sp001426525:heptad=MCP-34H],(RS_GCF_005222695.1_protein.faa_NZ_STGG01000012.1_469@PF00015_full_PFAM.318.513:0.0077084[&&NHX:Type=GTDB:gtdb_class=c__Gammaproteobacteria:gtdb_domain=d__Bacteria:gtdb_family=f__Burkholderiaceae:gtdb_genus=g__Massilia:gtdb_order=o__Burkholderiales:gtdb_phylum=p__Proteobacteria:gtdb_species=s__Massilia sp005222695:heptad=MCP-34H:species=d__Bacteria_p__Proteobacteria_c__Gammaproteobacteria_o__Burkholderiales_f__Burkholderiaceae_g__Massilia_s__Massilia sp005222695],2b459cdb-b328-4f6e-9d44-8fda28235087_3@MCPsignal.257.364:5e-09[&&NHX:Sample=rhizpot2:Type=capture:capture_class=c__Gammaproteobacteria:capture_domain=d__Bacteria:capture_family=f__Burkholderiaceae:capture_genus=g__Massilia:capture_order=o__Burkholderiales:capture_phylum=p__Proteobacteria:capture_species=s__Massilia sp001426525:heptad=MCP-34H])0:1.8e-08[&&NHX:Sample_counter=rhizpot2--1:Type_counter=GTDB--1||capture--1:capture_class_counter=c__Gammaproteobacteria--1:capture_domain_counter=d__Bacteria--1:capture_family_counter=f__Burkholderiaceae--1:capture_genus_counter=g__Massilia--1:capture_order_counter=o__Burkholderiales--1:capture_phylum_counter=p__Proteobacteria--1:capture_species_counter=s__Massilia sp001426525--1:gtdb_class_counter=c__Gammaproteobacteria--1:gtdb_domain_counter=d__Bacteria--1:gtdb_family_counter=f__Burkholderiaceae--1:gtdb_genus_counter=g__Massilia--1:gtdb_order_counter=o__Burkholderiales--1:gtdb_phylum_counter=p__Proteobacteria--1:gtdb_species_counter=s__Massilia sp005222695--1:heptad_counter=MCP-34H--2:lbd_counter=:lca_tree=s__Massilia sp005222695:name=N1034697:ref_name_counter=])0:1.8e-08[&&NHX:Sample_counter=rhizpot2--2:Type_counter=GTDB--1||capture--2:capture_class_counter=c__Gammaproteobacteria--2:capture_domain_counter=d__Bacteria--2:capture_family_counter=f__Burkholderiaceae--2:capture_genus_counter=g__Massilia--2:capture_order_counter=o__Burkholderiales--2:capture_phylum_counter=p__Proteobacteria--2:capture_species_counter=s__Massilia sp001426525--2:gtdb_class_counter=c__Gammaproteobacteria--1:gtdb_domain_counter=d__Bacteria--1:gtdb_family_counter=f__Burkholderiaceae--1:gtdb_genus_counter=g__Massilia--1:gtdb_order_counter=o__Burkholderiales--1:gtdb_phylum_counter=p__Proteobacteria--1:gtdb_species_counter=s__Massilia sp005222695--1:heptad_counter=MCP-34H--3:lbd_counter=:lca_tree=s__Massilia sp005222695:name=N1034698:ref_name_counter=])0.794:0.0246001[&&NHX:Sample_counter=rhizpot2--2:Type_counter=GTDB--2||capture--2:capture_class_counter=c__Gammaproteobacteria--2:capture_domain_counter=d__Bacteria--2:capture_family_counter=f__Burkholderiaceae--2:capture_genus_counter=g__Massilia--2:capture_order_counter=o__Burkholderiales--2:capture_phylum_counter=p__Proteobacteria--2:capture_species_counter=s__Massilia sp001426525--2:gtdb_class_counter=c__Gammaproteobacteria--2:gtdb_domain_counter=d__Bacteria--2:gtdb_family_counter=f__Burkholderiaceae--2:gtdb_genus_counter=g__Massilia--2:gtdb_order_counter=o__Burkholderiales--2:gtdb_phylum_counter=p__Proteobacteria--2:gtdb_species_counter=s__Massilia aurea_A--1||s__Massilia sp005222695--1:heptad_counter=MCP-34H--4:lbd_counter=:lca_tree=g__Massilia:name=N1034699:ref_name_counter=])0.926:0.0547128[&&NHX:Sample_counter=rhizpot2--2||rhizpot3--1:Type_counter=GTDB--2||capture--3:capture_class_counter=c__Gammaproteobacteria--2||c__Magnetococcia--1:capture_domain_counter=d__Bacteria--3:capture_family_counter=f__Burkholderiaceae--2||f__UBA8363--1:capture_genus_counter=g__Massilia--2||g__UBA8363--1:capture_order_counter=o__Burkholderiales--2||o__Magnetococcales--1:capture_phylum_counter=p__Proteobacteria--3:capture_species_counter=s__Massilia sp001426525--2||s__UBA8363 sp015232645--1:gtdb_class_counter=c__Gammaproteobacteria--2:gtdb_domain_counter=d__Bacteria--2:gtdb_family_counter=f__Burkholderiaceae--2:gtdb_genus_counter=g__Massilia--2:gtdb_order_counter=o__Burkholderiales--2:gtdb_phylum_counter=p__Proteobacteria--2:gtdb_species_counter=s__Massilia aurea_A--1||s__Massilia sp005222695--1:heptad_counter=MCP-34H--5:lbd_counter=:lca_tree=g__Massilia:name=N1034700:ref_name_counter=])0.806:0.0415474[&&NHX:Sample_counter=rhizpot2--2||rhizpot3--1:Type_counter=GTDB--2||capture--3:capture_class_counter=c__Gammaproteobacteria--2||c__Magnetococcia--1:capture_domain_counter=d__Bacteria--3:capture_family_counter=f__Burkholderiaceae--2||f__UBA8363--1:capture_genus_counter=g__Massilia--2||g__UBA8363--1:capture_order_counter=o__Burkholderiales--2||o__Magnetococcales--1:capture_phylum_counter=p__Proteobacteria--3:capture_species_counter=s__Massilia sp001426525--2||s__UBA8363 sp015232645--1:gtdb_class_counter=c__Gammaproteobacteria--2:gtdb_domain_counter=d__Bacteria--2:gtdb_family_counter=f__Burkholderiaceae--2:gtdb_genus_counter=g__Massilia--2:gtdb_order_counter=o__Burkholderiales--2:gtdb_phylum_counter=p__Proteobacteria--2:gtdb_species_counter=s__Massilia aurea_A--1||s__Massilia sp005222695--1:heptad_counter=MCP-34H--5:lbd_counter=:lca_tree=g__Massilia:name=N1034701:ref_name_counter=])0.837:0.0325777[&&NHX:Sample_counter=rhizpot2--2||rhizpot3--1||rhiztom3--1:Type_counter=GTDB--2||capture--4:besthit_avg=71.7:besthit_max=71.7:besthit_min=71.7:besthit_std=0:besthit_sum=71.7:bitscore_avg=190.0:bitscore_max=190.0:bitscore_min=190.0:bitscore_std=0:bitscore_sum=190.0:capture_class_counter=c__Gammaproteobacteria--3||c__Magnetococcia--1:capture_domain_counter=d__Bacteria--4:capture_family_counter=f__Burkholderiaceae--3||f__UBA8363--1:capture_genus_counter=g__Massilia--2||g__Rhizobacter--1||g__UBA8363--1:capture_order_counter=o__Burkholderiales--3||o__Magnetococcales--1:capture_phylum_counter=p__Proteobacteria--4:capture_species_counter=s__Massilia sp001426525--2||s__Rhizobacter sp000800095--1||s__UBA8363 sp015232645--1:evalue_avg=2.83e-62:evalue_max=2.83e-62:evalue_min=2.83e-62:evalue_std=0:evalue_sum=2.83e-62:gapopen_avg=0.0:gapopen_max=0.0:gapopen_min=0.0:gapopen_std=0:gapopen_sum=0.0:gtdb_class_counter=c__Gammaproteobacteria--2:gtdb_domain_counter=d__Bacteria--2:gtdb_family_counter=f__Burkholderiaceae--2:gtdb_genus_counter=g__Massilia--2:gtdb_order_counter=o__Burkholderiales--2:gtdb_phylum_counter=p__Proteobacteria--2:gtdb_species_counter=s__Massilia aurea_A--1||s__Massilia sp005222695--1:heptad_counter=MCP-34H--6:lbd_counter=:lca_tree=g__Massilia:length_avg=159.0:length_max=159.0:length_min=159.0:length_std=0:length_sum=159.0:mismatch_avg=45.0:mismatch_max=45.0:mismatch_min=45.0:mismatch_std=0:mismatch_sum=45.0:name=N1034702:qcovhsp_avg=100.0:qcovhsp_max=100.0:qcovhsp_min=100.0:qcovhsp_std=0:qcovhsp_sum=100.0:qend_avg=159.0:qend_max=159.0:qend_min=159.0:qend_std=0:qend_sum=159.0:qstart_avg=1.0:qstart_max=1.0:qstart_min=1.0:qstart_std=0:qstart_sum=1.0:ref_name_counter=GB_GCA_000381565.1_protein.faa_KB906725.1_910@PF00015_full_PFAM.324.488--1:scovhsp_avg=97.0:scovhsp_max=97.0:scovhsp_min=97.0:scovhsp_std=0:scovhsp_sum=97.0:send_avg=159.0:send_max=159.0:send_min=159.0:send_std=0:send_sum=159.0:sstart_avg=1.0:sstart_max=1.0:sstart_min=1.0:sstart_std=0:sstart_sum=1.0],((RS_GCF_000148685.1_protein.faa_NC_014539.1_2102@PF00015_full_PFAM.314.517:5e-09[&&NHX:Type=GTDB:gtdb_class=c__Gammaproteobacteria:gtdb_domain=d__Bacteria:gtdb_family=f__Burkholderiaceae:gtdb_genus=g__Paraburkholderia:gtdb_order=o__Burkholderiales:gtdb_phylum=p__Proteobacteria:gtdb_species=s__Paraburkholderia sp000148685:heptad=MCP-34H:species=d__Bacteria_p__Proteobacteria_c__Gammaproteobacteria_o__Burkholderiales_f__Burkholderiaceae_g__Paraburkholderia_s__Paraburkholderia sp000148685],RS_GCF_000472545.1_protein.faa_NZ_AWZV01000010.1_130@PF00015_full_PFAM.316.517:5e-09[&&NHX:Type=GTDB:gtdb_class=c__Gammaproteobacteria:gtdb_domain=d__Bacteria:gtdb_family=f__Burkholderiaceae:gtdb_genus=g__Paraburkholderia:gtdb_order=o__Burkholderiales:gtdb_phylum=p__Proteobacteria:gtdb_species=s__Paraburkholderia sp000472545:heptad=MCP-34H:species=d__Bacteria_p__Proteobacteria_c__Gammaproteobacteria_o__Burkholderiales_f__Burkholderiaceae_g__Paraburkholderia_s__Paraburkholderia sp000472545])0.998:0.0388931[&&NHX:Sample_counter=:Type_counter=GTDB--2:capture_class_counter=:capture_domain_counter=:capture_family_counter=:capture_genus_counter=:capture_order_counter=:capture_phylum_counter=:capture_species_counter=:evoltype=D:gtdb_class_counter=c__Gammaproteobacteria--2:gtdb_domain_counter=d__Bacteria--2:gtdb_family_counter=f__Burkholderiaceae--2:gtdb_genus_counter=g__Paraburkholderia--2:gtdb_order_counter=o__Burkholderiales--2:gtdb_phylum_counter=p__Proteobacteria--2:gtdb_species_counter=s__Paraburkholderia sp000148685--1||s__Paraburkholderia sp000472545--1:heptad_counter=MCP-34H--2:lbd_counter=:lca=d__Bacteria:lca_tree=g__Paraburkholderia:name=N1034705:ref_name_counter=],(RS_GCF_003986935.1_protein.faa_NZ_RJZE01000008.1_93@PF00015_full_PFAM.315.520:0.0137067[&&NHX:Type=GTDB:gtdb_class=c__Gammaproteobacteria:gtdb_domain=d__Bacteria:gtdb_family=f__Burkholderiaceae:gtdb_genus=g__Paraburkholderia:gtdb_order=o__Burkholderiales:gtdb_phylum=p__Proteobacteria:gtdb_species=s__Paraburkholderia kururiensis:heptad=MCP-34H:species=d__Bacteria_p__Proteobacteria_c__Gammaproteobacteria_o__Burkholderiales_f__Burkholderiaceae_g__Paraburkholderia_s__Paraburkholderia kururiensis],(RS_GCF_007097545.1_protein.faa_NZ_VJZF01000003.1_294@PF00015_full_PFAM.316.494:0.0273228[&&NHX:Type=GTDB:gtdb_class=c__Gammaproteobacteria:gtdb_domain=d__Bacteria:gtdb_family=f__Burkholderiaceae:gtdb_genus=g__Trinickia:gtdb_order=o__Burkholderiales:gtdb_phylum=p__Proteobacteria:gtdb_species=s__Trinickia caryophylli:heptad=MCP-34H:species=d__Bacteria_p__Proteobacteria_c__Gammaproteobacteria_o__Burkholderiales_f__Burkholderiaceae_g__Trinickia_s__Trinickia caryophylli],RS_GCF_003350035.1_protein.faa_NZ_QLKU01000010.1_76@PF00015_full_PFAM.315.504:5e-09[&&NHX:Type=GTDB:gtdb_class=c__Gammaproteobacteria:gtdb_domain=d__Bacteria:gtdb_family=f__Burkholderiaceae:gtdb_genus=g__Paraburkholderia:gtdb_order=o__Burkholderiales:gtdb_phylum=p__Proteobacteria:gtdb_species=s__Paraburkholderia kururiensis_A:heptad=MCP-34H:species=d__Bacteria_p__Proteobacteria_c__Gammaproteobacteria_o__Burkholderiales_f__Burkholderiaceae_g__Paraburkholderia_s__Paraburkholderia kururiensis_A])0.522:0.00374598[&&NHX:Sample_counter=:Type_counter=GTDB--2:capture_class_counter=:capture_domain_counter=:capture_family_counter=:capture_genus_counter=:capture_order_counter=:capture_phylum_counter=:capture_species_counter=:evoltype=D:gtdb_class_counter=c__Gammaproteobacteria--2:gtdb_domain_counter=d__Bacteria--2:gtdb_family_counter=f__Burkholderiaceae--2:gtdb_genus_counter=g__Paraburkholderia--1||g__Trinickia--1:gtdb_order_counter=o__Burkholderiales--2:gtdb_phylum_counter=p__Proteobacteria--2:gtdb_species_counter=s__Paraburkholderia kururiensis_A--1||s__Trinickia caryophylli--1:heptad_counter=MCP-34H--2:lbd_counter=:lca=d__Bacteria:lca_tree=f__Burkholderiaceae:name=N1034709:ref_name_counter=])0:5e-09[&&NHX:Sample_counter=:Type_counter=GTDB--3:capture_class_counter=:capture_domain_counter=:capture_family_counter=:capture_genus_counter=:capture_order_counter=:capture_phylum_counter=:capture_species_counter=:evoltype=D:gtdb_class_counter=c__Gammaproteobacteria--3:gtdb_domain_counter=d__Bacteria--3:gtdb_family_counter=f__Burkholderiaceae--3:gtdb_genus_counter=g__Paraburkholderia--2||g__Trinickia--1:gtdb_order_counter=o__Burkholderiales--3:gtdb_phylum_counter=p__Proteobacteria--3:gtdb_species_counter=s__Paraburkholderia kururiensis--1||s__Paraburkholderia kururiensis_A--1||s__Trinickia caryophylli--1:heptad_counter=MCP-34H--3:lbd_counter=:lca=d__Bacteria:lca_tree=f__Burkholderiaceae:name=N1034710:ref_name_counter=])1:0.0843044[&&NHX:Sample_counter=:Type_counter=GTDB--5:capture_class_counter=:capture_domain_counter=:capture_family_counter=:capture_genus_counter=:capture_order_counter=:capture_phylum_counter=:capture_species_counter=:evoltype=D:gtdb_class_counter=c__Gammaproteobacteria--5:gtdb_domain_counter=d__Bacteria--5:gtdb_family_counter=f__Burkholderiaceae--5:gtdb_genus_counter=g__Paraburkholderia--4||g__Trinickia--1:gtdb_order_counter=o__Burkholderiales--5:gtdb_phylum_counter=p__Proteobacteria--5:gtdb_species_counter=s__Paraburkholderia kururiensis--1||s__Paraburkholderia kururiensis_A--1||s__Paraburkholderia sp000148685--1||s__Paraburkholderia sp000472545--1||s__Trinickia caryophylli--1:heptad_counter=MCP-34H--5:lbd_counter=:lca=d__Bacteria:lca_tree=f__Burkholderiaceae:name=N1034711:ref_name_counter=])0:5e-09[&&NHX:Sample_counter=rhizpot2--2||rhizpot3--1||rhiztom3--1:Type_counter=GTDB--7||capture--4:besthit_avg=71.7:besthit_max=71.7:besthit_min=71.7:besthit_std=0:besthit_sum=71.7:bitscore_avg=190.0:bitscore_max=190.0:bitscore_min=190.0:bitscore_std=0:bitscore_sum=190.0:capture_class_counter=c__Gammaproteobacteria--3||c__Magnetococcia--1:capture_domain_counter=d__Bacteria--4:capture_family_counter=f__Burkholderiaceae--3||f__UBA8363--1:capture_genus_counter=g__Massilia--2||g__Rhizobacter--1||g__UBA8363--1:capture_order_counter=o__Burkholderiales--3||o__Magnetococcales--1:capture_phylum_counter=p__Proteobacteria--4:capture_species_counter=s__Massilia sp001426525--2||s__Rhizobacter sp000800095--1||s__UBA8363 sp015232645--1:evalue_avg=2.83e-62:evalue_max=2.83e-62:evalue_min=2.83e-62:evalue_std=0:evalue_sum=2.83e-62:gapopen_avg=0.0:gapopen_max=0.0:gapopen_min=0.0:gapopen_std=0:gapopen_sum=0.0:gtdb_class_counter=c__Gammaproteobacteria--7:gtdb_domain_counter=d__Bacteria--7:gtdb_family_counter=f__Burkholderiaceae--7:gtdb_genus_counter=g__Massilia--2||g__Paraburkholderia--4||g__Trinickia--1:gtdb_order_counter=o__Burkholderiales--7:gtdb_phylum_counter=p__Proteobacteria--7:gtdb_species_counter=s__Massilia aurea_A--1||s__Massilia sp005222695--1||s__Paraburkholderia kururiensis--1||s__Paraburkholderia kururiensis_A--1||s__Paraburkholderia sp000148685--1||s__Paraburkholderia sp000472545--1||s__Trinickia caryophylli--1:heptad_counter=MCP-34H--11:lbd_counter=:lca_tree=f__Burkholderiaceae:length_avg=159.0:length_max=159.0:length_min=159.0:length_std=0:length_sum=159.0:mismatch_avg=45.0:mismatch_max=45.0:mismatch_min=45.0:mismatch_std=0:mismatch_sum=45.0:name=N1034712:qcovhsp_avg=100.0:qcovhsp_max=100.0:qcovhsp_min=100.0:qcovhsp_std=0:qcovhsp_sum=100.0:qend_avg=159.0:qend_max=159.0:qend_min=159.0:qend_std=0:qend_sum=159.0:qstart_avg=1.0:qstart_max=1.0:qstart_min=1.0:qstart_std=0:qstart_sum=1.0:ref_name_counter=GB_GCA_000381565.1_protein.faa_KB906725.1_910@PF00015_full_PFAM.324.488--1:scovhsp_avg=97.0:scovhsp_max=97.0:scovhsp_min=97.0:scovhsp_std=0:scovhsp_sum=97.0:send_avg=159.0:send_max=159.0:send_min=159.0:send_std=0:send_sum=159.0:sstart_avg=1.0:sstart_max=1.0:sstart_min=1.0:sstart_std=0:sstart_sum=1.0],ce8e6e50-62b1-4c1d-a14d-4e56d54911a2_3@MCPsignal.53.176:5e-09[&&NHX:Sample=rhizpot1:Type=capture:capture_class=c__UBA1135:capture_domain=d__Bacteria:capture_family=f__GCA-002686595:capture_genus=g__SXXH01:capture_order=o__UBA1135:capture_phylum=p__Planctomycetota:capture_species=s__SXXH01 sp903829565:heptad=MCP-34H])0.919:0.0150856[&&NHX:Sample_counter=rhizpot1--1||rhizpot2--2||rhizpot3--1||rhiztom3--1:Type_counter=GTDB--7||capture--5:besthit_avg=71.7:besthit_max=71.7:besthit_min=71.7:besthit_std=0:besthit_sum=71.7:bitscore_avg=190.0:bitscore_max=190.0:bitscore_min=190.0:bitscore_std=0:bitscore_sum=190.0:capture_class_counter=c__Gammaproteobacteria--3||c__Magnetococcia--1||c__UBA1135--1:capture_domain_counter=d__Bacteria--5:capture_family_counter=f__Burkholderiaceae--3||f__GCA-002686595--1||f__UBA8363--1:capture_genus_counter=g__Massilia--2||g__Rhizobacter--1||g__SXXH01--1||g__UBA8363--1:capture_order_counter=o__Burkholderiales--3||o__Magnetococcales--1||o__UBA1135--1:capture_phylum_counter=p__Planctomycetota--1||p__Proteobacteria--4:capture_species_counter=s__Massilia sp001426525--2||s__Rhizobacter sp000800095--1||s__SXXH01 sp903829565--1||s__UBA8363 sp015232645--1:evalue_avg=2.83e-62:evalue_max=2.83e-62:evalue_min=2.83e-62:evalue_std=0:evalue_sum=2.83e-62:gapopen_avg=0.0:gapopen_max=0.0:gapopen_min=0.0:gapopen_std=0:gapopen_sum=0.0:gtdb_class_counter=c__Gammaproteobacteria--7:gtdb_domain_counter=d__Bacteria--7:gtdb_family_counter=f__Burkholderiaceae--7:gtdb_genus_counter=g__Massilia--2||g__Paraburkholderia--4||g__Trinickia--1:gtdb_order_counter=o__Burkholderiales--7:gtdb_phylum_counter=p__Proteobacteria--7:gtdb_species_counter=s__Massilia aurea_A--1||s__Massilia sp005222695--1||s__Paraburkholderia kururiensis--1||s__Paraburkholderia kururiensis_A--1||s__Paraburkholderia sp000148685--1||s__Paraburkholderia sp000472545--1||s__Trinickia caryophylli--1:heptad_counter=MCP-34H--12:lbd_counter=:lca_tree=f__Burkholderiaceae:length_avg=159.0:length_max=159.0:length_min=159.0:length_std=0:length_sum=159.0:mismatch_avg=45.0:mismatch_max=45.0:mismatch_min=45.0:mismatch_std=0:mismatch_sum=45.0:name=N1034714:qcovhsp_avg=100.0:qcovhsp_max=100.0:qcovhsp_min=100.0:qcovhsp_std=0:qcovhsp_sum=100.0:qend_avg=159.0:qend_max=159.0:qend_min=159.0:qend_std=0:qend_sum=159.0:qstart_avg=1.0:qstart_max=1.0:qstart_min=1.0:qstart_std=0:qstart_sum=1.0:ref_name_counter=GB_GCA_000381565.1_protein.faa_KB906725.1_910@PF00015_full_PFAM.324.488--1:scovhsp_avg=97.0:scovhsp_max=97.0:scovhsp_min=97.0:scovhsp_std=0:scovhsp_sum=97.0:send_avg=159.0:send_max=159.0:send_min=159.0:send_std=0:send_sum=159.0:sstart_avg=1.0:sstart_max=1.0:sstart_min=1.0:sstart_std=0:sstart_sum=1.0])0:5e-09[&&NHX:Sample_counter=rhizpot1--3||rhizpot2--2||rhizpot3--2||rhiztom3--1:Type_counter=GTDB--7||capture--8:besthit_avg=81.83333333333333:besthit_max=88.7:besthit_min=71.7:besthit_std=8.95842248017659:besthit_sum=245.5:bitscore_avg=194.66666666666666:bitscore_max=207.0:bitscore_min=187.0:bitscore_std=10.785793124908958:bitscore_sum=584.0:capture_class_counter=c__Gammaproteobacteria--6||c__Magnetococcia--1||c__UBA1135--1:capture_domain_counter=d__Bacteria--8:capture_family_counter=f__Burkholderiaceae--4||f__GCA-002686595--1||f__Pseudomonadaceae--1||f__Rhodocyclaceae--1||f__UBA8363--1:capture_genus_counter=g__Aromatoleum--1||g__Massilia--2||g__Pseudomonas_E--1||g__Rhizobacter--2||g__SXXH01--1||g__UBA8363--1:capture_order_counter=o__Burkholderiales--5||o__Magnetococcales--1||o__Pseudomonadales--1||o__UBA1135--1:capture_phylum_counter=p__Planctomycetota--1||p__Proteobacteria--7:capture_species_counter=s__Aromatoleum petrolei--1||s__Massilia sp001426525--2||s__Pseudomonas_E sp002000165--1||s__Rhizobacter gummiphilus--1||s__Rhizobacter sp000800095--1||s__SXXH01 sp903829565--1||s__UBA8363 sp015232645--1:evalue_avg=5.676666730666667e-62:evalue_max=1.42e-61:evalue_min=1.92e-69:evalue_std=7.515825453229561e-62:evalue_sum=1.7030000192e-61:gapopen_avg=0.3333333333333333:gapopen_max=1.0:gapopen_min=0.0:gapopen_std=0.5773502691896258:gapopen_sum=1.0:gtdb_class_counter=c__Gammaproteobacteria--7:gtdb_domain_counter=d__Bacteria--7:gtdb_family_counter=f__Burkholderiaceae--7:gtdb_genus_counter=g__Massilia--2||g__Paraburkholderia--4||g__Trinickia--1:gtdb_order_counter=o__Burkholderiales--7:gtdb_phylum_counter=p__Proteobacteria--7:gtdb_species_counter=s__Massilia aurea_A--1||s__Massilia sp005222695--1||s__Paraburkholderia kururiensis--1||s__Paraburkholderia kururiensis_A--1||s__Paraburkholderia sp000148685--1||s__Paraburkholderia sp000472545--1||s__Trinickia caryophylli--1:heptad_counter=MCP-34H--15:lbd_counter=4HB_MCP_1--1:lca_tree=f__Burkholderiaceae:length_avg=141.33333333333334:length_max=159.0:length_min=124.0:length_std=17.50238079043344:length_sum=424.0:mismatch_avg=26.333333333333332:mismatch_max=45.0:mismatch_min=14.0:mismatch_std=16.441816606851365:mismatch_sum=79.0:name=N1034715:qcovhsp_avg=99.2:qcovhsp_max=100.0:qcovhsp_min=97.6:qcovhsp_std=1.3856406460551052:qcovhsp_sum=297.6:qend_avg=141.66666666666666:qend_max=159.0:qend_min=125.0:qend_std=17.009801096230767:qend_sum=425.0:qstart_avg=1.3333333333333333:qstart_max=2.0:qstart_min=1.0:qstart_std=0.5773502691896257:qstart_sum=4.0:ref_name_counter=GB_GCA_000381565.1_protein.faa_KB906725.1_910@PF00015_full_PFAM.324.488--1||RS_GCF_002116905.1_protein.faa_NZ_CP015118.1_3665@PF00015_full_PFAM.361.538--1||RS_GCF_004327355.1_protein.faa_NZ_QJUM01000021.1_96@PF00015_full_PFAM.329.492--1:scovhsp_avg=84.33333333333333:scovhsp_max=97.0:scovhsp_min=70.1:scovhsp_std=13.518259256773167:scovhsp_sum=253.0:send_avg=150.66666666666666:send_max=159.0:send_min=135.0:send_std=13.576941236277534:send_sum=452.0:sstart_avg=10.666666666666666:sstart_max=19.0:sstart_min=1.0:sstart_std=9.073771725877465:sstart_sum=32.0],(RS_GCF_000799605.1_protein.faa_NZ_JUGZ01000045.1_27@PF00015_full_PFAM.3.144:5e-09[&&NHX:Type=GTDB:gtdb_class=c__Gammaproteobacteria:gtdb_domain=d__Bacteria:gtdb_family=f__Burkholderiaceae:gtdb_genus=g__Rhizobacter:gtdb_order=o__Burkholderiales:gtdb_phylum=p__Proteobacteria:gtdb_species=s__Rhizobacter sp000799605:heptad=MCP-34H:species=d__Bacteria_p__Proteobacteria_c__Gammaproteobacteria_o__Burkholderiales_f__Burkholderiaceae_g__Rhizobacter_s__Rhizobacter sp000799605],(4cd1188d-c828-4106-81b2-7995ddf67a3d_5@MCPsignal.241.360:5e-09[&&NHX:Sample=rhizpot2:Type=capture:besthit=98.3:bitscore=207.0:capture_class=c__Gammaproteobacteria:capture_domain=d__Bacteria:capture_family=f__Pseudomonadaceae:capture_genus=g__Pseudomonas_E:capture_order=o__Pseudomonadales:capture_phylum=p__Proteobacteria:capture_species=s__Pseudomonas_E fluorescens_Q:evalue=1.1e-69:gapopen=0.0:heptad=MCP-34H:length=119.0:mismatch=2.0:qcovhsp=100.0:qend=119.0:qstart=1.0:ref_name=RS_GCF_016735515.1_protein.faa_NZ_JAERQZ010000001.1_2440@PF00015_full_PFAM.322.495:scovhsp=68.8:send=124.0:sstart=6.0],32db2a1d-5714-4a02-b6b8-b010bde0f7bc_2@MCPsignal.116.234:5e-09[&&NHX:Sample=rhizpot1:Type=capture:besthit=98.3:bitscore=206.0:capture_class=c__Actinomycetia:capture_domain=d__Bacteria:capture_family=f__Geodermatophilaceae:capture_genus=g__Blastococcus:capture_order=o__Mycobacteriales:capture_phylum=p__Actinobacteriota:capture_species=s__Blastococcus saxobsidens:evalue=4.28e-69:gapopen=0.0:heptad=MCP-34H:length=118.0:mismatch=2.0:qcovhsp=100.0:qend=118.0:qstart=1.0:ref_name=RS_GCF_016735515.1_protein.faa_NZ_JAERQZ010000001.1_2440@PF00015_full_PFAM.322.495:scovhsp=68.2:send=123.0:sstart=6.0])0.658:5e-09[&&NHX:Sample_counter=rhizpot1--1||rhizpot2--1:Type_counter=capture--2:besthit_avg=98.3:besthit_max=98.3:besthit_min=98.3:besthit_std=0.0:besthit_sum=196.6:bitscore_avg=206.5:bitscore_max=207.0:bitscore_min=206.0:bitscore_std=0.7071067811865476:bitscore_sum=413.0:capture_class_counter=c__Actinomycetia--1||c__Gammaproteobacteria--1:capture_domain_counter=d__Bacteria--2:capture_family_counter=f__Geodermatophilaceae--1||f__Pseudomonadaceae--1:capture_genus_counter=g__Blastococcus--1||g__Pseudomonas_E--1:capture_order_counter=o__Mycobacteriales--1||o__Pseudomonadales--1:capture_phylum_counter=p__Actinobacteriota--1||p__Proteobacteria--1:capture_species_counter=s__Blastococcus saxobsidens--1||s__Pseudomonas_E fluorescens_Q--1:evalue_avg=2.69e-69:evalue_max=4.28e-69:evalue_min=1.1e-69:evalue_std=2.248599564173221e-69:evalue_sum=5.38e-69:gapopen_avg=0.0:gapopen_max=0.0:gapopen_min=0.0:gapopen_std=0.0:gapopen_sum=0.0:gtdb_class_counter=:gtdb_domain_counter=:gtdb_family_counter=:gtdb_genus_counter=:gtdb_order_counter=:gtdb_phylum_counter=:gtdb_species_counter=:heptad_counter=MCP-34H--2:lbd_counter=:length_avg=118.5:length_max=119.0:length_min=118.0:length_std=0.7071067811865476:length_sum=237.0:mismatch_avg=2.0:mismatch_max=2.0:mismatch_min=2.0:mismatch_std=0.0:mismatch_sum=4.0:name=N1034719:qcovhsp_avg=100.0:qcovhsp_max=100.0:qcovhsp_min=100.0:qcovhsp_std=0.0:qcovhsp_sum=200.0:qend_avg=118.5:qend_max=119.0:qend_min=118.0:qend_std=0.7071067811865476:qend_sum=237.0:qstart_avg=1.0:qstart_max=1.0:qstart_min=1.0:qstart_std=0.0:qstart_sum=2.0:ref_name_counter=RS_GCF_016735515.1_protein.faa_NZ_JAERQZ010000001.1_2440@PF00015_full_PFAM.322.495--2:scovhsp_avg=68.5:scovhsp_max=68.8:scovhsp_min=68.2:scovhsp_std=0.42426406871192446:scovhsp_sum=137.0:send_avg=123.5:send_max=124.0:send_min=123.0:send_std=0.7071067811865476:send_sum=247.0:sstart_avg=6.0:sstart_max=6.0:sstart_min=6.0:sstart_std=0.0:sstart_sum=12.0])0.822:0.00914885[&&NHX:Sample_counter=rhizpot1--1||rhizpot2--1:Type_counter=GTDB--1||capture--2:besthit_avg=98.3:besthit_max=98.3:besthit_min=98.3:besthit_std=0.0:besthit_sum=196.6:bitscore_avg=206.5:bitscore_max=207.0:bitscore_min=206.0:bitscore_std=0.7071067811865476:bitscore_sum=413.0:capture_class_counter=c__Actinomycetia--1||c__Gammaproteobacteria--1:capture_domain_counter=d__Bacteria--2:capture_family_counter=f__Geodermatophilaceae--1||f__Pseudomonadaceae--1:capture_genus_counter=g__Blastococcus--1||g__Pseudomonas_E--1:capture_order_counter=o__Mycobacteriales--1||o__Pseudomonadales--1:capture_phylum_counter=p__Actinobacteriota--1||p__Proteobacteria--1:capture_species_counter=s__Blastococcus saxobsidens--1||s__Pseudomonas_E fluorescens_Q--1:evalue_avg=2.69e-69:evalue_max=4.28e-69:evalue_min=1.1e-69:evalue_std=2.248599564173221e-69:evalue_sum=5.38e-69:gapopen_avg=0.0:gapopen_max=0.0:gapopen_min=0.0:gapopen_std=0.0:gapopen_sum=0.0:gtdb_class_counter=c__Gammaproteobacteria--1:gtdb_domain_counter=d__Bacteria--1:gtdb_family_counter=f__Burkholderiaceae--1:gtdb_genus_counter=g__Rhizobacter--1:gtdb_order_counter=o__Burkholderiales--1:gtdb_phylum_counter=p__Proteobacteria--1:gtdb_species_counter=s__Rhizobacter sp000799605--1:heptad_counter=MCP-34H--3:lbd_counter=:lca_tree=s__Rhizobacter sp000799605:length_avg=118.5:length_max=119.0:length_min=118.0:length_std=0.7071067811865476:length_sum=237.0:mismatch_avg=2.0:mismatch_max=2.0:mismatch_min=2.0:mismatch_std=0.0:mismatch_sum=4.0:name=N1034720:qcovhsp_avg=100.0:qcovhsp_max=100.0:qcovhsp_min=100.0:qcovhsp_std=0.0:qcovhsp_sum=200.0:qend_avg=118.5:qend_max=119.0:qend_min=118.0:qend_std=0.7071067811865476:qend_sum=237.0:qstart_avg=1.0:qstart_max=1.0:qstart_min=1.0:qstart_std=0.0:qstart_sum=2.0:ref_name_counter=RS_GCF_016735515.1_protein.faa_NZ_JAERQZ010000001.1_2440@PF00015_full_PFAM.322.495--2:scovhsp_avg=68.5:scovhsp_max=68.8:scovhsp_min=68.2:scovhsp_std=0.42426406871192446:scovhsp_sum=137.0:send_avg=123.5:send_max=124.0:send_min=123.0:send_std=0.7071067811865476:send_sum=247.0:sstart_avg=6.0:sstart_max=6.0:sstart_min=6.0:sstart_std=0.0:sstart_sum=12.0])0.906:0.00942263[&&NHX:Sample_counter=rhizpot1--4||rhizpot2--3||rhizpot3--2||rhiztom3--1:Type_counter=GTDB--8||capture--10:besthit_avg=88.41999999999999:besthit_max=98.3:besthit_min=71.7:besthit_std=11.021433663548493:besthit_sum=442.09999999999997:bitscore_avg=199.4:bitscore_max=207.0:bitscore_min=187.0:bitscore_std=10.014988766843425:bitscore_sum=997.0:capture_class_counter=c__Actinomycetia--1||c__Gammaproteobacteria--7||c__Magnetococcia--1||c__UBA1135--1:capture_domain_counter=d__Bacteria--10:capture_family_counter=f__Burkholderiaceae--4||f__GCA-002686595--1||f__Geodermatophilaceae--1||f__Pseudomonadaceae--2||f__Rhodocyclaceae--1||f__UBA8363--1:capture_genus_counter=g__Aromatoleum--1||g__Blastococcus--1||g__Massilia--2||g__Pseudomonas_E--2||g__Rhizobacter--2||g__SXXH01--1||g__UBA8363--1:capture_order_counter=o__Burkholderiales--5||o__Magnetococcales--1||o__Mycobacteriales--1||o__Pseudomonadales--2||o__UBA1135--1:capture_phylum_counter=p__Actinobacteriota--1||p__Planctomycetota--1||p__Proteobacteria--8:capture_species_counter=s__Aromatoleum petrolei--1||s__Blastococcus saxobsidens--1||s__Massilia sp001426525--2||s__Pseudomonas_E fluorescens_Q--1||s__Pseudomonas_E sp002000165--1||s__Rhizobacter gummiphilus--1||s__Rhizobacter sp000800095--1||s__SXXH01 sp903829565--1||s__UBA8363 sp015232645--1:evalue_avg=3.406000146000001e-62:evalue_max=1.42e-61:evalue_min=1.1e-69:evalue_std=6.1572054340268715e-62:evalue_sum=1.7030000730000004e-61:gapopen_avg=0.2:gapopen_max=1.0:gapopen_min=0.0:gapopen_std=0.44721359549995804:gapopen_sum=1.0:gtdb_class_counter=c__Gammaproteobacteria--8:gtdb_domain_counter=d__Bacteria--8:gtdb_family_counter=f__Burkholderiaceae--8:gtdb_genus_counter=g__Massilia--2||g__Paraburkholderia--4||g__Rhizobacter--1||g__Trinickia--1:gtdb_order_counter=o__Burkholderiales--8:gtdb_phylum_counter=p__Proteobacteria--8:gtdb_species_counter=s__Massilia aurea_A--1||s__Massilia sp005222695--1||s__Paraburkholderia kururiensis--1||s__Paraburkholderia kururiensis_A--1||s__Paraburkholderia sp000148685--1||s__Paraburkholderia sp000472545--1||s__Rhizobacter sp000799605--1||s__Trinickia caryophylli--1:heptad_counter=MCP-34H--18:lbd_counter=4HB_MCP_1--1:lca_tree=f__Burkholderiaceae:length_avg=132.2:length_max=159.0:length_min=118.0:length_std=17.59829537199555:length_sum=661.0:mismatch_avg=16.6:mismatch_max=45.0:mismatch_min=2.0:mismatch_std=17.686152775547317:mismatch_sum=83.0:name=N1034721:qcovhsp_avg=99.52000000000001:qcovhsp_max=100.0:qcovhsp_min=97.6:qcovhsp_std=1.0733126291999016:qcovhsp_sum=497.6:qend_avg=132.4:qend_max=159.0:qend_min=118.0:qend_std=17.487138130637614:qend_sum=662.0:qstart_avg=1.2:qstart_max=2.0:qstart_min=1.0:qstart_std=0.4472135954999579:qstart_sum=6.0:ref_name_counter=GB_GCA_000381565.1_protein.faa_KB906725.1_910@PF00015_full_PFAM.324.488--1||RS_GCF_002116905.1_protein.faa_NZ_CP015118.1_3665@PF00015_full_PFAM.361.538--1||RS_GCF_004327355.1_protein.faa_NZ_QJUM01000021.1_96@PF00015_full_PFAM.329.492--1||RS_GCF_016735515.1_protein.faa_NZ_JAERQZ010000001.1_2440@PF00015_full_PFAM.322.495--2:scovhsp_avg=78.00000000000001:scovhsp_max=97.0:scovhsp_min=68.2:scovhsp_std=12.908330643425588:scovhsp_sum=390.00000000000006:send_avg=139.8:send_max=159.0:send_min=123.0:send_std=17.711578134090708:send_sum=699.0:sstart_avg=8.8:sstart_max=19.0:sstart_min=1.0:sstart_std=6.906518659932803:sstart_sum=44.0],545d8db3-566a-47aa-b642-a5764a7d52de_4@MCPsignal.111.250:5e-09[&&NHX:Sample=rhizpot1:Type=capture:capture_class=c__Gammaproteobacteria:capture_domain=d__Bacteria:capture_family=f__Burkholderiaceae:capture_genus=g__Aquabacterium:capture_order=o__Burkholderiales:capture_phylum=p__Proteobacteria:capture_species=s__Aquabacterium sp002339015:heptad=MCP-34H])0:5e-09[&&NHX:Sample_counter=rhizpot1--5||rhizpot2--3||rhizpot3--2||rhiztom3--1:Type_counter=GTDB--8||capture--11:besthit_avg=88.41999999999999:besthit_max=98.3:besthit_min=71.7:besthit_std=11.021433663548493:besthit_sum=442.09999999999997:bitscore_avg=199.4:bitscore_max=207.0:bitscore_min=187.0:bitscore_std=10.014988766843425:bitscore_sum=997.0:capture_class_counter=c__Actinomycetia--1||c__Gammaproteobacteria--8||c__Magnetococcia--1||c__UBA1135--1:capture_domain_counter=d__Bacteria--11:capture_family_counter=f__Burkholderiaceae--5||f__GCA-002686595--1||f__Geodermatophilaceae--1||f__Pseudomonadaceae--2||f__Rhodocyclaceae--1||f__UBA8363--1:capture_genus_counter=g__Aquabacterium--1||g__Aromatoleum--1||g__Blastococcus--1||g__Massilia--2||g__Pseudomonas_E--2||g__Rhizobacter--2||g__SXXH01--1||g__UBA8363--1:capture_order_counter=o__Burkholderiales--6||o__Magnetococcales--1||o__Mycobacteriales--1||o__Pseudomonadales--2||o__UBA1135--1:capture_phylum_counter=p__Actinobacteriota--1||p__Planctomycetota--1||p__Proteobacteria--9:capture_species_counter=s__Aquabacterium sp002339015--1||s__Aromatoleum petrolei--1||s__Blastococcus saxobsidens--1||s__Massilia sp001426525--2||s__Pseudomonas_E fluorescens_Q--1||s__Pseudomonas_E sp002000165--1||s__Rhizobacter gummiphilus--1||s__Rhizobacter sp000800095--1||s__SXXH01 sp903829565--1||s__UBA8363 sp015232645--1:evalue_avg=3.406000146000001e-62:evalue_max=1.42e-61:evalue_min=1.1e-69:evalue_std=6.1572054340268715e-62:evalue_sum=1.7030000730000004e-61:gapopen_avg=0.2:gapopen_max=1.0:gapopen_min=0.0:gapopen_std=0.44721359549995804:gapopen_sum=1.0:gtdb_class_counter=c__Gammaproteobacteria--8:gtdb_domain_counter=d__Bacteria--8:gtdb_family_counter=f__Burkholderiaceae--8:gtdb_genus_counter=g__Massilia--2||g__Paraburkholderia--4||g__Rhizobacter--1||g__Trinickia--1:gtdb_order_counter=o__Burkholderiales--8:gtdb_phylum_counter=p__Proteobacteria--8:gtdb_species_counter=s__Massilia aurea_A--1||s__Massilia sp005222695--1||s__Paraburkholderia kururiensis--1||s__Paraburkholderia kururiensis_A--1||s__Paraburkholderia sp000148685--1||s__Paraburkholderia sp000472545--1||s__Rhizobacter sp000799605--1||s__Trinickia caryophylli--1:heptad_counter=MCP-34H--19:lbd_counter=4HB_MCP_1--1:lca_tree=f__Burkholderiaceae:length_avg=132.2:length_max=159.0:length_min=118.0:length_std=17.59829537199555:length_sum=661.0:mismatch_avg=16.6:mismatch_max=45.0:mismatch_min=2.0:mismatch_std=17.686152775547317:mismatch_sum=83.0:name=N1034723:qcovhsp_avg=99.52000000000001:qcovhsp_max=100.0:qcovhsp_min=97.6:qcovhsp_std=1.0733126291999016:qcovhsp_sum=497.6:qend_avg=132.4:qend_max=159.0:qend_min=118.0:qend_std=17.487138130637614:qend_sum=662.0:qstart_avg=1.2:qstart_max=2.0:qstart_min=1.0:qstart_std=0.4472135954999579:qstart_sum=6.0:ref_name_counter=GB_GCA_000381565.1_protein.faa_KB906725.1_910@PF00015_full_PFAM.324.488--1||RS_GCF_002116905.1_protein.faa_NZ_CP015118.1_3665@PF00015_full_PFAM.361.538--1||RS_GCF_004327355.1_protein.faa_NZ_QJUM01000021.1_96@PF00015_full_PFAM.329.492--1||RS_GCF_016735515.1_protein.faa_NZ_JAERQZ010000001.1_2440@PF00015_full_PFAM.322.495--2:scovhsp_avg=78.00000000000001:scovhsp_max=97.0:scovhsp_min=68.2:scovhsp_std=12.908330643425588:scovhsp_sum=390.00000000000006:send_avg=139.8:send_max=159.0:send_min=123.0:send_std=17.711578134090708:send_sum=699.0:sstart_avg=8.8:sstart_max=19.0:sstart_min=1.0:sstart_std=6.906518659932803:sstart_sum=44.0])0:5e-09[&&NHX:Sample_counter=rhizpot1--5||rhizpot2--3||rhizpot3--3||rhiztom3--2:Type_counter=GTDB--8||capture--13:besthit_avg=89.25714285714285:besthit_max=98.3:besthit_min=71.7:besthit_std=9.602752581570407:besthit_sum=624.8:bitscore_avg=201.14285714285714:bitscore_max=209.0:bitscore_min=187.0:bitscore_std=8.933617621631441:bitscore_sum=1408.0:capture_class_counter=c__Actinomycetia--1||c__Gammaproteobacteria--10||c__Magnetococcia--1||c__UBA1135--1:capture_domain_counter=d__Bacteria--13:capture_family_counter=f__Burkholderiaceae--7||f__GCA-002686595--1||f__Geodermatophilaceae--1||f__Pseudomonadaceae--2||f__Rhodocyclaceae--1||f__UBA8363--1:capture_genus_counter=g__Aquabacterium--2||g__Aromatoleum--1||g__Blastococcus--1||g__Massilia--2||g__Pseudomonas_E--2||g__Rhizobacter--3||g__SXXH01--1||g__UBA8363--1:capture_order_counter=o__Burkholderiales--8||o__Magnetococcales--1||o__Mycobacteriales--1||o__Pseudomonadales--2||o__UBA1135--1:capture_phylum_counter=p__Actinobacteriota--1||p__Planctomycetota--1||p__Proteobacteria--11:capture_species_counter=s__Aquabacterium sp002339015--2||s__Aromatoleum petrolei--1||s__Blastococcus saxobsidens--1||s__Massilia sp001426525--2||s__Pseudomonas_E fluorescens_Q--1||s__Pseudomonas_E sp002000165--1||s__Rhizobacter gummiphilus--1||s__Rhizobacter sp000800095--1||s__Rhizobacter sp012275445--1||s__SXXH01 sp903829565--1||s__UBA8363 sp015232645--1:evalue_avg=2.4328600227857144e-62:evalue_max=1.42e-61:evalue_min=2.95e-70:evalue_std=5.294922800304305e-62:evalue_sum=1.7030020159500002e-61:gapopen_avg=0.14285714285714285:gapopen_max=1.0:gapopen_min=0.0:gapopen_std=0.3779644730092273:gapopen_sum=1.0:gtdb_class_counter=c__Gammaproteobacteria--8:gtdb_domain_counter=d__Bacteria--8:gtdb_family_counter=f__Burkholderiaceae--8:gtdb_genus_counter=g__Massilia--2||g__Paraburkholderia--4||g__Rhizobacter--1||g__Trinickia--1:gtdb_order_counter=o__Burkholderiales--8:gtdb_phylum_counter=p__Proteobacteria--8:gtdb_species_counter=s__Massilia aurea_A--1||s__Massilia sp005222695--1||s__Paraburkholderia kururiensis--1||s__Paraburkholderia kururiensis_A--1||s__Paraburkholderia sp000148685--1||s__Paraburkholderia sp000472545--1||s__Rhizobacter sp000799605--1||s__Trinickia caryophylli--1:heptad_counter=MCP-34H--21:lbd_counter=4HB_MCP_1--1:lca_tree=f__Burkholderiaceae:length_avg=130.71428571428572:length_max=159.0:length_min=117.0:length_std=15.691975504635968:length_sum=915.0:mismatch_avg=15.142857142857142:mismatch_max=45.0:mismatch_min=2.0:mismatch_std=15.279927698657167:mismatch_sum=106.0:name=N1034724:qcovhsp_avg=99.55714285714285:qcovhsp_max=100.0:qcovhsp_min=97.6:qcovhsp_std=0.901585904313697:qcovhsp_sum=696.9:qend_avg=130.85714285714286:qend_max=159.0:qend_min=117.0:qend_std=15.625071428408162:qend_sum=916.0:qstart_avg=1.1428571428571428:qstart_max=2.0:qstart_min=1.0:qstart_std=0.37796447300922725:qstart_sum=8.0:ref_name_counter=GB_GCA_000381565.1_protein.faa_KB906725.1_910@PF00015_full_PFAM.324.488--1||RS_GCF_002116905.1_protein.faa_NZ_CP015118.1_3665@PF00015_full_PFAM.361.538--1||RS_GCF_004327355.1_protein.faa_NZ_QJUM01000021.1_96@PF00015_full_PFAM.329.492--2||RS_GCF_016735515.1_protein.faa_NZ_JAERQZ010000001.1_2440@PF00015_full_PFAM.322.495--3:scovhsp_avg=77.37142857142855:scovhsp_max=97.0:scovhsp_min=67.6:scovhsp_std=11.603837624641585:scovhsp_sum=541.5999999999999:send_avg=139.85714285714286:send_max=159.0:send_min=122.0:send_std=17.80850519113991:send_sum=979.0:sstart_avg=10.285714285714286:sstart_max=22.0:sstart_min=1.0:sstart_std=7.7182529481371995:sstart_sum=72.0])0:1.8e-08[&&NHX:Sample_counter=rhizpot1--6||rhizpot2--3||rhizpot3--4||rhiztom3--2:Type_counter=GTDB--8||capture--15:besthit_avg=90.275:besthit_max=98.3:besthit_min=71.7:besthit_std=9.344937514122666:besthit_sum=722.2:bitscore_avg=201.125:bitscore_max=209.0:bitscore_min=187.0:bitscore_std=8.271076972541985:bitscore_sum=1609.0:capture_class_counter=c__Actinomycetia--1||c__Gammaproteobacteria--11||c__Magnetococcia--2||c__UBA1135--1:capture_domain_counter=d__Bacteria--15:capture_family_counter=f__Burkholderiaceae--7||f__GCA-002686595--1||f__Geodermatophilaceae--1||f__Magnetaquicoccaceae--1||f__Pseudomonadaceae--3||f__Rhodocyclaceae--1||f__UBA8363--1:capture_genus_counter=g__Aquabacterium--2||g__Aromatoleum--1||g__Blastococcus--1||g__HCHbin5--1||g__Massilia--2||g__Pseudomonas_E--3||g__Rhizobacter--3||g__SXXH01--1||g__UBA8363--1:capture_order_counter=o__Burkholderiales--8||o__Magnetococcales--2||o__Mycobacteriales--1||o__Pseudomonadales--3||o__UBA1135--1:capture_phylum_counter=p__Actinobacteriota--1||p__Planctomycetota--1||p__Proteobacteria--13:capture_species_counter=s__Aquabacterium sp002339015--2||s__Aromatoleum petrolei--1||s__Blastococcus saxobsidens--1||s__HCHbin5 sp015233035--1||s__Massilia sp001426525--2||s__Pseudomonas_E brassicae--1||s__Pseudomonas_E fluorescens_Q--1||s__Pseudomonas_E sp002000165--1||s__Rhizobacter gummiphilus--1||s__Rhizobacter sp000800095--1||s__Rhizobacter sp012275445--1||s__SXXH01 sp903829565--1||s__UBA8363 sp015232645--1:evalue_avg=2.1287572199375e-62:evalue_max=1.42e-61:evalue_min=2.95e-70:evalue_std=4.977033562708701e-62:evalue_sum=1.70300577595e-61:gapopen_avg=0.125:gapopen_max=1.0:gapopen_min=0.0:gapopen_std=0.3535533905932738:gapopen_sum=1.0:gtdb_class_counter=c__Gammaproteobacteria--8:gtdb_domain_counter=d__Bacteria--8:gtdb_family_counter=f__Burkholderiaceae--8:gtdb_genus_counter=g__Massilia--2||g__Paraburkholderia--4||g__Rhizobacter--1||g__Trinickia--1:gtdb_order_counter=o__Burkholderiales--8:gtdb_phylum_counter=p__Proteobacteria--8:gtdb_species_counter=s__Massilia aurea_A--1||s__Massilia sp005222695--1||s__Paraburkholderia kururiensis--1||s__Paraburkholderia kururiensis_A--1||s__Paraburkholderia sp000148685--1||s__Paraburkholderia sp000472545--1||s__Rhizobacter sp000799605--1||s__Trinickia caryophylli--1:heptad_counter=MCP-34H--23:lbd_counter=4HB_MCP_1--1:lca_tree=f__Burkholderiaceae:length_avg=128.75:length_max=159.0:length_min=115.0:length_std=15.5540532154346:length_sum=1030.0:mismatch_avg=13.625:mismatch_max=45.0:mismatch_min=2.0:mismatch_std=14.783557468639659:mismatch_sum=109.0:name=N1034725:qcovhsp_avg=99.5:qcovhsp_max=100.0:qcovhsp_min=97.6:qcovhsp_std=0.8502100580780886:qcovhsp_sum=796.0:qend_avg=129.0:qend_max=159.0:qend_min=116.0:qend_std=15.39016383464266:qend_sum=1032.0:qstart_avg=1.25:qstart_max=2.0:qstart_min=1.0:qstart_std=0.4629100498862757:qstart_sum=10.0:ref_name_counter=GB_GCA_000381565.1_protein.faa_KB906725.1_910@PF00015_full_PFAM.324.488--1||RS_GCF_002116905.1_protein.faa_NZ_CP015118.1_3665@PF00015_full_PFAM.361.538--1||RS_GCF_004327355.1_protein.faa_NZ_QJUM01000021.1_96@PF00015_full_PFAM.329.492--2||RS_GCF_016735515.1_protein.faa_NZ_JAERQZ010000001.1_2440@PF00015_full_PFAM.322.495--4:scovhsp_avg=76.01249999999999:scovhsp_max=97.0:scovhsp_min=66.5:scovhsp_std=11.409950231517852:scovhsp_sum=608.0999999999999:send_avg=138.0:send_max=159.0:send_min=122.0:send_std=17.304004491116252:send_sum=1104.0:sstart_avg=10.375:sstart_max=22.0:sstart_min=1.0:sstart_std=7.1501748230375455:sstart_sum=83.0],(35d1cf66-88c2-4812-a65d-11e871aeafe1_4@MCPsignal.25.160:5e-09[&&NHX:Sample=rhizpot1:Type=capture:capture_class=c__Gammaproteobacteria:capture_domain=d__Bacteria:capture_family=f__Burkholderiaceae:capture_genus=g__Aquabacterium:capture_order=o__Burkholderiales:capture_phylum=p__Proteobacteria:capture_species=s__Aquabacterium sp002339015:heptad=MCP-34H],6e8fbf4e-4d08-4b6a-9883-82ee8e19f3fe_1@MCPsignal.107.239:5e-09[&&NHX:Sample=rhizpot3:Type=capture:capture_class=c__Alphaproteobacteria:capture_domain=d__Bacteria:capture_family=f__Xanthobacteraceae:capture_genus=g__Bradyrhizobium:capture_order=o__Rhizobiales:capture_phylum=p__Proteobacteria:capture_species=s__Bradyrhizobium sp011602485:heptad=MCP-34H])0.947:0.0401843[&&NHX:Sample_counter=rhizpot1--1||rhizpot3--1:Type_counter=capture--2:capture_class_counter=c__Alphaproteobacteria--1||c__Gammaproteobacteria--1:capture_domain_counter=d__Bacteria--2:capture_family_counter=f__Burkholderiaceae--1||f__Xanthobacteraceae--1:capture_genus_counter=g__Aquabacterium--1||g__Bradyrhizobium--1:capture_order_counter=o__Burkholderiales--1||o__Rhizobiales--1:capture_phylum_counter=p__Proteobacteria--2:capture_species_counter=s__Aquabacterium sp002339015--1||s__Bradyrhizobium sp011602485--1:gtdb_class_counter=:gtdb_domain_counter=:gtdb_family_counter=:gtdb_genus_counter=:gtdb_order_counter=:gtdb_phylum_counter=:gtdb_species_counter=:heptad_counter=MCP-34H--2:lbd_counter=:name=N1034728:ref_name_counter=])0.259:0.00779736[&&NHX:Sample_counter=rhizpot1--7||rhizpot2--3||rhizpot3--5||rhiztom3--2:Type_counter=GTDB--8||capture--17:besthit_avg=90.275:besthit_max=98.3:besthit_min=71.7:besthit_std=9.344937514122666:besthit_sum=722.2:bitscore_avg=201.125:bitscore_max=209.0:bitscore_min=187.0:bitscore_std=8.271076972541985:bitscore_sum=1609.0:capture_class_counter=c__Actinomycetia--1||c__Alphaproteobacteria--1||c__Gammaproteobacteria--12||c__Magnetococcia--2||c__UBA1135--1:capture_domain_counter=d__Bacteria--17:capture_family_counter=f__Burkholderiaceae--8||f__GCA-002686595--1||f__Geodermatophilaceae--1||f__Magnetaquicoccaceae--1||f__Pseudomonadaceae--3||f__Rhodocyclaceae--1||f__UBA8363--1||f__Xanthobacteraceae--1:capture_genus_counter=g__Aquabacterium--3||g__Aromatoleum--1||g__Blastococcus--1||g__Bradyrhizobium--1||g__HCHbin5--1||g__Massilia--2||g__Pseudomonas_E--3||g__Rhizobacter--3||g__SXXH01--1||g__UBA8363--1:capture_order_counter=o__Burkholderiales--9||o__Magnetococcales--2||o__Mycobacteriales--1||o__Pseudomonadales--3||o__Rhizobiales--1||o__UBA1135--1:capture_phylum_counter=p__Actinobacteriota--1||p__Planctomycetota--1||p__Proteobacteria--15:capture_species_counter=s__Aquabacterium sp002339015--3||s__Aromatoleum petrolei--1||s__Blastococcus saxobsidens--1||s__Bradyrhizobium sp011602485--1||s__HCHbin5 sp015233035--1||s__Massilia sp001426525--2||s__Pseudomonas_E brassicae--1||s__Pseudomonas_E fluorescens_Q--1||s__Pseudomonas_E sp002000165--1||s__Rhizobacter gummiphilus--1||s__Rhizobacter sp000800095--1||s__Rhizobacter sp012275445--1||s__SXXH01 sp903829565--1||s__UBA8363 sp015232645--1:evalue_avg=2.1287572199375e-62:evalue_max=1.42e-61:evalue_min=2.95e-70:evalue_std=4.977033562708701e-62:evalue_sum=1.70300577595e-61:gapopen_avg=0.125:gapopen_max=1.0:gapopen_min=0.0:gapopen_std=0.3535533905932738:gapopen_sum=1.0:gtdb_class_counter=c__Gammaproteobacteria--8:gtdb_domain_counter=d__Bacteria--8:gtdb_family_counter=f__Burkholderiaceae--8:gtdb_genus_counter=g__Massilia--2||g__Paraburkholderia--4||g__Rhizobacter--1||g__Trinickia--1:gtdb_order_counter=o__Burkholderiales--8:gtdb_phylum_counter=p__Proteobacteria--8:gtdb_species_counter=s__Massilia aurea_A--1||s__Massilia sp005222695--1||s__Paraburkholderia kururiensis--1||s__Paraburkholderia kururiensis_A--1||s__Paraburkholderia sp000148685--1||s__Paraburkholderia sp000472545--1||s__Rhizobacter sp000799605--1||s__Trinickia caryophylli--1:heptad_counter=MCP-34H--25:lbd_counter=4HB_MCP_1--1:lca_tree=f__Burkholderiaceae:length_avg=128.75:length_max=159.0:length_min=115.0:length_std=15.5540532154346:length_sum=1030.0:mismatch_avg=13.625:mismatch_max=45.0:mismatch_min=2.0:mismatch_std=14.783557468639659:mismatch_sum=109.0:name=N1034729:qcovhsp_avg=99.5:qcovhsp_max=100.0:qcovhsp_min=97.6:qcovhsp_std=0.8502100580780886:qcovhsp_sum=796.0:qend_avg=129.0:qend_max=159.0:qend_min=116.0:qend_std=15.39016383464266:qend_sum=1032.0:qstart_avg=1.25:qstart_max=2.0:qstart_min=1.0:qstart_std=0.4629100498862757:qstart_sum=10.0:ref_name_counter=GB_GCA_000381565.1_protein.faa_KB906725.1_910@PF00015_full_PFAM.324.488--1||RS_GCF_002116905.1_protein.faa_NZ_CP015118.1_3665@PF00015_full_PFAM.361.538--1||RS_GCF_004327355.1_protein.faa_NZ_QJUM01000021.1_96@PF00015_full_PFAM.329.492--2||RS_GCF_016735515.1_protein.faa_NZ_JAERQZ010000001.1_2440@PF00015_full_PFAM.322.495--4:scovhsp_avg=76.01249999999999:scovhsp_max=97.0:scovhsp_min=66.5:scovhsp_std=11.409950231517852:scovhsp_sum=608.0999999999999:send_avg=138.0:send_max=159.0:send_min=122.0:send_std=17.304004491116252:send_sum=1104.0:sstart_avg=10.375:sstart_max=22.0:sstart_min=1.0:sstart_std=7.1501748230375455:sstart_sum=83.0])0.636:0.0033488[&&NHX:Sample_counter=rhizpot1--9||rhizpot2--3||rhizpot3--5||rhiztom3--3:Type_counter=GTDB--8||capture--20:besthit_avg=88.76363636363637:besthit_max=98.3:besthit_min=63.2:besthit_std=11.731348833554708:besthit_sum=976.4:bitscore_avg=188.9090909090909:bitscore_max=209.0:bitscore_min=87.0:bitscore_std=35.0840549123232:bitscore_sum=2078.0:capture_class_counter=c__Actinomycetia--1||c__Alphaproteobacteria--2||c__Gammaproteobacteria--14||c__Magnetococcia--2||c__UBA1135--1:capture_domain_counter=d__Bacteria--20:capture_family_counter=f__Burkholderiaceae--9||f__Devosiaceae--1||f__GCA-002686595--1||f__Geodermatophilaceae--1||f__Magnetaquicoccaceae--1||f__Pseudomonadaceae--3||f__Rhodocyclaceae--2||f__UBA8363--1||f__Xanthobacteraceae--1:capture_genus_counter=g__Acidovorax_A--1||g__Aquabacterium--3||g__Aromatoleum--1||g__Azonexus--1||g__Blastococcus--1||g__Bradyrhizobium--1||g__Devosia_A--1||g__HCHbin5--1||g__Massilia--2||g__Pseudomonas_E--3||g__Rhizobacter--3||g__SXXH01--1||g__UBA8363--1:capture_order_counter=o__Burkholderiales--11||o__Magnetococcales--2||o__Mycobacteriales--1||o__Pseudomonadales--3||o__Rhizobiales--2||o__UBA1135--1:capture_phylum_counter=p__Actinobacteriota--1||p__Planctomycetota--1||p__Proteobacteria--18:capture_species_counter=s__Acidovorax_A wautersii--1||s__Aquabacterium sp002339015--3||s__Aromatoleum petrolei--1||s__Azonexus sp002470165--1||s__Blastococcus saxobsidens--1||s__Bradyrhizobium sp011602485--1||s__Devosia_A sp001899085--1||s__HCHbin5 sp015233035--1||s__Massilia sp001426525--2||s__Pseudomonas_E brassicae--1||s__Pseudomonas_E fluorescens_Q--1||s__Pseudomonas_E sp002000165--1||s__Rhizobacter gummiphilus--1||s__Rhizobacter sp000800095--1||s__Rhizobacter sp012275445--1||s__SXXH01 sp903829565--1||s__UBA8363 sp015232645--1:evalue_avg=4.963636363636364e-23:evalue_max=5.46e-22:evalue_min=2.95e-70:evalue_std=1.6462519413945894e-22:evalue_sum=5.46e-22:gapopen_avg=0.09090909090909091:gapopen_max=1.0:gapopen_min=0.0:gapopen_std=0.3015113445777636:gapopen_sum=1.0:gtdb_class_counter=c__Gammaproteobacteria--8:gtdb_domain_counter=d__Bacteria--8:gtdb_family_counter=f__Burkholderiaceae--8:gtdb_genus_counter=g__Massilia--2||g__Paraburkholderia--4||g__Rhizobacter--1||g__Trinickia--1:gtdb_order_counter=o__Burkholderiales--8:gtdb_phylum_counter=p__Proteobacteria--8:gtdb_species_counter=s__Massilia aurea_A--1||s__Massilia sp005222695--1||s__Paraburkholderia kururiensis--1||s__Paraburkholderia kururiensis_A--1||s__Paraburkholderia sp000148685--1||s__Paraburkholderia sp000472545--1||s__Rhizobacter sp000799605--1||s__Trinickia caryophylli--1:heptad_counter=MCP-34H--28:lbd_counter=4HB_MCP_1--1:lca_tree=f__Burkholderiaceae:length_avg=125.36363636363636:length_max=159.0:length_min=107.0:length_std=14.807246383259294:length_sum=1379.0:mismatch_avg=15.0:mismatch_max=46.0:mismatch_min=2.0:mismatch_std=16.45600194457937:mismatch_sum=165.0:name=N1034730:qcovhsp_avg=99.63636363636364:qcovhsp_max=100.0:qcovhsp_min=97.6:qcovhsp_std=0.7486958358007993:qcovhsp_sum=1096.0:qend_avg=125.54545454545455:qend_max=159.0:qend_min=107.0:qend_std=14.733388180344916:qend_sum=1381.0:qstart_avg=1.1818181818181819:qstart_max=2.0:qstart_min=1.0:qstart_std=0.40451991747794525:qstart_sum=13.0:ref_name_counter=GB_GCA_000381565.1_protein.faa_KB906725.1_910@PF00015_full_PFAM.324.488--1||RS_GCF_002091635.1_protein.faa_NZ_BDAC01000018.1_7@PF00015_full_PFAM.621.796--1||RS_GCF_002116905.1_protein.faa_NZ_CP015118.1_3665@PF00015_full_PFAM.361.538--1||RS_GCF_004327355.1_protein.faa_NZ_QJUM01000021.1_96@PF00015_full_PFAM.329.492--2||RS_GCF_016735515.1_protein.faa_NZ_JAERQZ010000001.1_2440@PF00015_full_PFAM.322.495--6:scovhsp_avg=73.53636363636363:scovhsp_max=97.0:scovhsp_min=61.8:scovhsp_std=10.667265134726215:scovhsp_sum=808.9:send_avg=137.0909090909091:send_max=170.0:send_min=112.0:send_std=20.1069865740968:send_sum=1508.0:sstart_avg=12.818181818181818:sstart_max=46.0:sstart_min=1.0:sstart_std=12.6476731600574:sstart_sum=141.0],(504bfe31-ca82-5896-8bb7-1088ee107eae_5@MCPsignal.295.404:0.00810681[&&NHX:Sample=rhizpot1:Type=capture:besthit=95.4:bitscore=186.0:capture_class=c__Gammaproteobacteria:capture_domain=d__Bacteria:capture_family=f__Pseudomonadaceae:capture_genus=g__Pseudomonas_E:capture_order=o__Pseudomonadales:capture_phylum=p__Proteobacteria:capture_species=s__Pseudomonas_E crudilactis:evalue=2.44e-61:gapopen=0.0:heptad=MCP-34H:length=109.0:mismatch=5.0:qcovhsp=100.0:qend=109.0:qstart=1.0:ref_name=RS_GCF_016735515.1_protein.faa_NZ_JAERQZ010000001.1_2440@PF00015_full_PFAM.322.495:scovhsp=63.0:send=114.0:sstart=6.0],(77f4e70e-16d6-45b9-a078-03cdfb3beb31_2@MCPsignal.192.276:0[&&NHX:Sample=rhizpot1:Type=capture:besthit=97.6:bitscore=145.0:capture_class=c__Gammaproteobacteria:capture_domain=d__Bacteria:capture_family=f__Ga0077536:capture_genus=g__CAIKBL01:capture_order=o__Ga0077536:capture_phylum=p__Proteobacteria:capture_species=s__CAIKBL01 sp016874535:evalue=1.36e-46:gapopen=0.0:heptad=MCP-34H:length=84.0:mismatch=2.0:qcovhsp=100.0:qend=84.0:qstart=1.0:ref_name=RS_GCF_000800095.1_protein.faa_NZ_JUHA01000003.1_1@PF00015_full_PFAM.317.420:scovhsp=81.6:send=94.0:sstart=11.0],7b52c17e-88dd-43a3-b490-9a89c2978b22_6@MCPsignal.99.183:0[&&NHX:Sample=rhizpot3:Type=capture:besthit=97.6:bitscore=145.0:capture_class=c__Gammaproteobacteria:capture_domain=d__Bacteria:capture_family=f__Burkholderiaceae:capture_genus=g__Thiomonas:capture_order=o__Burkholderiales:capture_phylum=p__Proteobacteria:capture_species=s__Thiomonas sp000377645:evalue=1.36e-46:gapopen=0.0:heptad=MCP-34H:length=84.0:mismatch=2.0:qcovhsp=100.0:qend=84.0:qstart=1.0:ref_name=RS_GCF_000800095.1_protein.faa_NZ_JUHA01000003.1_1@PF00015_full_PFAM.317.420:scovhsp=81.6:send=94.0:sstart=11.0]):5e-09[&&NHX:Sample_counter=rhizpot1--1||rhizpot3--1:Type_counter=capture--2:besthit_avg=97.6:besthit_max=97.6:besthit_min=97.6:besthit_std=0.0:besthit_sum=195.2:bitscore_avg=145.0:bitscore_max=145.0:bitscore_min=145.0:bitscore_std=0.0:bitscore_sum=290.0:capture_class_counter=c__Gammaproteobacteria--2:capture_domain_counter=d__Bacteria--2:capture_family_counter=f__Burkholderiaceae--1||f__Ga0077536--1:capture_genus_counter=g__CAIKBL01--1||g__Thiomonas--1:capture_order_counter=o__Burkholderiales--1||o__Ga0077536--1:capture_phylum_counter=p__Proteobacteria--2:capture_species_counter=s__CAIKBL01 sp016874535--1||s__Thiomonas sp000377645--1:evalue_avg=1.36e-46:evalue_max=1.36e-46:evalue_min=1.36e-46:evalue_std=0.0:evalue_sum=2.72e-46:gapopen_avg=0.0:gapopen_max=0.0:gapopen_min=0.0:gapopen_std=0.0:gapopen_sum=0.0:gtdb_class_counter=:gtdb_domain_counter=:gtdb_family_counter=:gtdb_genus_counter=:gtdb_order_counter=:gtdb_phylum_counter=:gtdb_species_counter=:heptad_counter=MCP-34H--2:lbd_counter=:length_avg=84.0:length_max=84.0:length_min=84.0:length_std=0.0:length_sum=168.0:mismatch_avg=2.0:mismatch_max=2.0:mismatch_min=2.0:mismatch_std=0.0:mismatch_sum=4.0:name=N1034734:qcovhsp_avg=100.0:qcovhsp_max=100.0:qcovhsp_min=100.0:qcovhsp_std=0.0:qcovhsp_sum=200.0:qend_avg=84.0:qend_max=84.0:qend_min=84.0:qend_std=0.0:qend_sum=168.0:qstart_avg=1.0:qstart_max=1.0:qstart_min=1.0:qstart_std=0.0:qstart_sum=2.0:ref_name_counter=RS_GCF_000800095.1_protein.faa_NZ_JUHA01000003.1_1@PF00015_full_PFAM.317.420--2:scovhsp_avg=81.6:scovhsp_max=81.6:scovhsp_min=81.6:scovhsp_std=0.0:scovhsp_sum=163.2:send_avg=94.0:send_max=94.0:send_min=94.0:send_std=0.0:send_sum=188.0:sstart_avg=11.0:sstart_max=11.0:sstart_min=11.0:sstart_std=0.0:sstart_sum=22.0])0:1.8e-08[&&NHX:Sample_counter=rhizpot1--2||rhizpot3--1:Type_counter=capture--3:besthit_avg=96.86666666666667:besthit_max=97.6:besthit_min=95.4:besthit_std=1.2701705922171702:besthit_sum=290.6:bitscore_avg=158.66666666666666:bitscore_max=186.0:bitscore_min=145.0:bitscore_std=23.671361036774655:bitscore_sum=476.0:capture_class_counter=c__Gammaproteobacteria--3:capture_domain_counter=d__Bacteria--3:capture_family_counter=f__Burkholderiaceae--1||f__Ga0077536--1||f__Pseudomonadaceae--1:capture_genus_counter=g__CAIKBL01--1||g__Pseudomonas_E--1||g__Thiomonas--1:capture_order_counter=o__Burkholderiales--1||o__Ga0077536--1||o__Pseudomonadales--1:capture_phylum_counter=p__Proteobacteria--3:capture_species_counter=s__CAIKBL01 sp016874535--1||s__Pseudomonas_E crudilactis--1||s__Thiomonas sp000377645--1:evalue_avg=9.066666666666675e-47:evalue_max=1.36e-46:evalue_min=2.44e-61:evalue_std=7.851963660978896e-47:evalue_sum=2.7200000000000025e-46:gapopen_avg=0.0:gapopen_max=0.0:gapopen_min=0.0:gapopen_std=0.0:gapopen_sum=0.0:gtdb_class_counter=:gtdb_domain_counter=:gtdb_family_counter=:gtdb_genus_counter=:gtdb_order_counter=:gtdb_phylum_counter=:gtdb_species_counter=:heptad_counter=MCP-34H--3:lbd_counter=:length_avg=92.33333333333333:length_max=109.0:length_min=84.0:length_std=14.433756729740644:length_sum=277.0:mismatch_avg=3.0:mismatch_max=5.0:mismatch_min=2.0:mismatch_std=1.7320508075688772:mismatch_sum=9.0:name=N1034735:qcovhsp_avg=100.0:qcovhsp_max=100.0:qcovhsp_min=100.0:qcovhsp_std=0.0:qcovhsp_sum=300.0:qend_avg=92.33333333333333:qend_max=109.0:qend_min=84.0:qend_std=14.433756729740644:qend_sum=277.0:qstart_avg=1.0:qstart_max=1.0:qstart_min=1.0:qstart_std=0.0:qstart_sum=3.0:ref_name_counter=RS_GCF_000800095.1_protein.faa_NZ_JUHA01000003.1_1@PF00015_full_PFAM.317.420--2||RS_GCF_016735515.1_protein.faa_NZ_JAERQZ010000001.1_2440@PF00015_full_PFAM.322.495--1:scovhsp_avg=75.39999999999999:scovhsp_max=81.6:scovhsp_min=63.0:scovhsp_std=10.738715006927036:scovhsp_sum=226.2:send_avg=100.66666666666667:send_max=114.0:send_min=94.0:send_std=11.547005383792516:send_sum=302.0:sstart_avg=9.333333333333334:sstart_max=11.0:sstart_min=6.0:sstart_std=2.8867513459481287:sstart_sum=28.0])0:5e-09[&&NHX:Sample_counter=rhizpot1--11||rhizpot2--3||rhizpot3--6||rhiztom3--3:Type_counter=GTDB--8||capture--23:besthit_avg=90.50000000000001:besthit_max=98.3:besthit_min=63.2:besthit_std=10.863630219151494:besthit_sum=1267.0000000000002:bitscore_avg=182.42857142857142:bitscore_max=209.0:bitscore_min=87.0:bitscore_std=34.62483387511225:bitscore_sum=2554.0:capture_class_counter=c__Actinomycetia--1||c__Alphaproteobacteria--2||c__Gammaproteobacteria--17||c__Magnetococcia--2||c__UBA1135--1:capture_domain_counter=d__Bacteria--23:capture_family_counter=f__Burkholderiaceae--10||f__Devosiaceae--1||f__GCA-002686595--1||f__Ga0077536--1||f__Geodermatophilaceae--1||f__Magnetaquicoccaceae--1||f__Pseudomonadaceae--4||f__Rhodocyclaceae--2||f__UBA8363--1||f__Xanthobacteraceae--1:capture_genus_counter=g__Acidovorax_A--1||g__Aquabacterium--3||g__Aromatoleum--1||g__Azonexus--1||g__Blastococcus--1||g__Bradyrhizobium--1||g__CAIKBL01--1||g__Devosia_A--1||g__HCHbin5--1||g__Massilia--2||g__Pseudomonas_E--4||g__Rhizobacter--3||g__SXXH01--1||g__Thiomonas--1||g__UBA8363--1:capture_order_counter=o__Burkholderiales--12||o__Ga0077536--1||o__Magnetococcales--2||o__Mycobacteriales--1||o__Pseudomonadales--4||o__Rhizobiales--2||o__UBA1135--1:capture_phylum_counter=p__Actinobacteriota--1||p__Planctomycetota--1||p__Proteobacteria--21:capture_species_counter=s__Acidovorax_A wautersii--1||s__Aquabacterium sp002339015--3||s__Aromatoleum petrolei--1||s__Azonexus sp002470165--1||s__Blastococcus saxobsidens--1||s__Bradyrhizobium sp011602485--1||s__CAIKBL01 sp016874535--1||s__Devosia_A sp001899085--1||s__HCHbin5 sp015233035--1||s__Massilia sp001426525--2||s__Pseudomonas_E brassicae--1||s__Pseudomonas_E crudilactis--1||s__Pseudomonas_E fluorescens_Q--1||s__Pseudomonas_E sp002000165--1||s__Rhizobacter gummiphilus--1||s__Rhizobacter sp000800095--1||s__Rhizobacter sp012275445--1||s__SXXH01 sp903829565--1||s__Thiomonas sp000377645--1||s__UBA8363 sp015232645--1:evalue_avg=3.9000000000000006e-23:evalue_max=5.46e-22:evalue_min=2.95e-70:evalue_std=1.4592463808418373e-22:evalue_sum=5.46e-22:gapopen_avg=0.07142857142857142:gapopen_max=1.0:gapopen_min=0.0:gapopen_std=0.26726124191242434:gapopen_sum=1.0:gtdb_class_counter=c__Gammaproteobacteria--8:gtdb_domain_counter=d__Bacteria--8:gtdb_family_counter=f__Burkholderiaceae--8:gtdb_genus_counter=g__Massilia--2||g__Paraburkholderia--4||g__Rhizobacter--1||g__Trinickia--1:gtdb_order_counter=o__Burkholderiales--8:gtdb_phylum_counter=p__Proteobacteria--8:gtdb_species_counter=s__Massilia aurea_A--1||s__Massilia sp005222695--1||s__Paraburkholderia kururiensis--1||s__Paraburkholderia kururiensis_A--1||s__Paraburkholderia sp000148685--1||s__Paraburkholderia sp000472545--1||s__Rhizobacter sp000799605--1||s__Trinickia caryophylli--1:heptad_counter=MCP-34H--31:lbd_counter=4HB_MCP_1--1:lca_tree=f__Burkholderiaceae:length_avg=118.28571428571429:length_max=159.0:length_min=84.0:length_std=19.96315287041284:length_sum=1656.0:mismatch_avg=12.428571428571429:mismatch_max=46.0:mismatch_min=2.0:mismatch_std=15.325766567422356:mismatch_sum=174.0:name=N1034736:qcovhsp_avg=99.71428571428571:qcovhsp_max=100.0:qcovhsp_min=97.6:qcovhsp_std=0.6746590510508533:qcovhsp_sum=1396.0:qend_avg=118.42857142857143:qend_max=159.0:qend_min=84.0:qend_std=19.97580954637301:qend_sum=1658.0:qstart_avg=1.1428571428571428:qstart_max=2.0:qstart_min=1.0:qstart_std=0.3631365196012815:qstart_sum=16.0:ref_name_counter=GB_GCA_000381565.1_protein.faa_KB906725.1_910@PF00015_full_PFAM.324.488--1||RS_GCF_000800095.1_protein.faa_NZ_JUHA01000003.1_1@PF00015_full_PFAM.317.420--2||RS_GCF_002091635.1_protein.faa_NZ_BDAC01000018.1_7@PF00015_full_PFAM.621.796--1||RS_GCF_002116905.1_protein.faa_NZ_CP015118.1_3665@PF00015_full_PFAM.361.538--1||RS_GCF_004327355.1_protein.faa_NZ_QJUM01000021.1_96@PF00015_full_PFAM.329.492--2||RS_GCF_016735515.1_protein.faa_NZ_JAERQZ010000001.1_2440@PF00015_full_PFAM.322.495--7:scovhsp_avg=73.93571428571428:scovhsp_max=97.0:scovhsp_min=61.8:scovhsp_std=10.290892698278054:scovhsp_sum=1035.1:send_avg=129.28571428571428:send_max=170.0:send_min=94.0:send_std=23.91789986737828:send_sum=1810.0:sstart_avg=12.071428571428571:sstart_max=46.0:sstart_min=1.0:sstart_std=11.248687347107087:sstart_sum=169.0],(60824675-cf15-4da0-85f8-2e45120b64e4_2@MCPsignal.77.187:0.00810647[&&NHX:Sample=rhizpot1:Type=capture:besthit=94.5:bitscore=181.0:capture_class=c__Gammaproteobacteria:capture_domain=d__Bacteria:capture_family=f__Pseudomonadaceae:capture_genus=g__Pseudomonas_E:capture_order=o__Pseudomonadales:capture_phylum=p__Proteobacteria:capture_species=s__Pseudomonas_E sp900110765:evalue=3.43e-59:gapopen=1.0:heptad=MCP-34H:length=110.0:mismatch=5.0:qcovhsp=100.0:qend=110.0:qstart=1.0:ref_name=RS_GCF_016735515.1_protein.faa_NZ_JAERQZ010000001.1_2440@PF00015_full_PFAM.322.495:scovhsp=63.0:send=114.0:sstart=6.0],((((4255f882-818c-46fc-b3ac-36d2986aaffa_2@MCPsignal.264.374:5e-09[&&NHX:Sample=rhizpot1:Type=capture:besthit=96.4:bitscore=189.0:capture_class=c__Gammaproteobacteria:capture_domain=d__Bacteria:capture_family=f__Burkholderiaceae:capture_genus=g__Pelomonas:capture_order=o__Burkholderiales:capture_phylum=p__Proteobacteria:capture_species=s__Pelomonas sp001425055:evalue=1.54e-62:gapopen=0.0:heptad=MCP-34H:length=110.0:mismatch=4.0:qcovhsp=100.0:qend=110.0:qstart=1.0:ref_name=RS_GCF_016735515.1_protein.faa_NZ_JAERQZ010000001.1_2440@PF00015_full_PFAM.322.495:scovhsp=63.6:send=115.0:sstart=6.0],0c490eff-4571-4ee5-b539-5c58416492be_6@MCPsignal.45.205:0.106519[&&NHX:Sample=rhizpot1:Type=capture:besthit=76.3:bitscore=211.0:capture_class=c__Gammaproteobacteria:capture_domain=d__Bacteria:capture_family=f__Chromobacteriaceae:capture_genus=g__Aquitalea:capture_order=o__Burkholderiales:capture_phylum=p__Proteobacteria:capture_species=s__Aquitalea pelogenes:evalue=2.66e-70:gapopen=0.0:heptad=MCP-34H:length=160.0:mismatch=38.0:qcovhsp=100.0:qend=160.0:qstart=1.0:ref_name=RS_GCF_000374805.1_protein.faa_NZ_KB895342.1_130@PF00015_full_PFAM.320.496:scovhsp=90.9:send=170.0:sstart=11.0])0:5e-09[&&NHX:Sample_counter=rhizpot1--2:Type_counter=capture--2:besthit_avg=86.35:besthit_max=96.4:besthit_min=76.3:besthit_std=14.212846301849611:besthit_sum=172.7:bitscore_avg=200.0:bitscore_max=211.0:bitscore_min=189.0:bitscore_std=15.556349186104045:bitscore_sum=400.0:capture_class_counter=c__Gammaproteobacteria--2:capture_domain_counter=d__Bacteria--2:capture_family_counter=f__Burkholderiaceae--1||f__Chromobacteriaceae--1:capture_genus_counter=g__Aquitalea--1||g__Pelomonas--1:capture_order_counter=o__Burkholderiales--2:capture_phylum_counter=p__Proteobacteria--2:capture_species_counter=s__Aquitalea pelogenes--1||s__Pelomonas sp001425055--1:evalue_avg=7.700000133e-63:evalue_max=1.54e-62:evalue_min=2.66e-70:evalue_std=1.0889444242182428e-62:evalue_sum=1.5400000266e-62:gapopen_avg=0.0:gapopen_max=0.0:gapopen_min=0.0:gapopen_std=0.0:gapopen_sum=0.0:gtdb_class_counter=:gtdb_domain_counter=:gtdb_family_counter=:gtdb_genus_counter=:gtdb_order_counter=:gtdb_phylum_counter=:gtdb_species_counter=:heptad_counter=MCP-34H--2:lbd_counter=:length_avg=135.0:length_max=160.0:length_min=110.0:length_std=35.35533905932738:length_sum=270.0:mismatch_avg=21.0:mismatch_max=38.0:mismatch_min=4.0:mismatch_std=24.041630560342615:mismatch_sum=42.0:name=N1034740:qcovhsp_avg=100.0:qcovhsp_max=100.0:qcovhsp_min=100.0:qcovhsp_std=0.0:qcovhsp_sum=200.0:qend_avg=135.0:qend_max=160.0:qend_min=110.0:qend_std=35.35533905932738:qend_sum=270.0:qstart_avg=1.0:qstart_max=1.0:qstart_min=1.0:qstart_std=0.0:qstart_sum=2.0:ref_name_counter=RS_GCF_000374805.1_protein.faa_NZ_KB895342.1_130@PF00015_full_PFAM.320.496--1||RS_GCF_016735515.1_protein.faa_NZ_JAERQZ010000001.1_2440@PF00015_full_PFAM.322.495--1:scovhsp_avg=77.25:scovhsp_max=90.9:scovhsp_min=63.6:scovhsp_std=19.30401512639275:scovhsp_sum=154.5:send_avg=142.5:send_max=170.0:send_min=115.0:send_std=38.890872965260115:send_sum=285.0:sstart_avg=8.5:sstart_max=11.0:sstart_min=6.0:sstart_std=3.5355339059327378:sstart_sum=17.0],(f00ecc04-1e41-4987-a01d-d1d642d8a1ce_1@MCPsignal.195.312:0.0451743[&&NHX:Sample=rhiztom3:Type=capture:besthit=94.8:bitscore=196.0:capture_class=c__Gammaproteobacteria:capture_domain=d__Bacteria:capture_family=f__Burkholderiaceae:capture_genus=g__Aquabacterium:capture_order=o__Burkholderiales:capture_phylum=p__Proteobacteria:capture_species=s__Aquabacterium sp002339015:evalue=6.05e-65:gapopen=0.0:heptad=MCP-34H:length=116.0:mismatch=6.0:qcovhsp=99.1:qend=116.0:qstart=1.0:ref_name=RS_GCF_016735515.1_protein.faa_NZ_JAERQZ010000001.1_2436@PF00015_full_PFAM.437.625:scovhsp=61.7:send=123.0:sstart=8.0],0d03a48b-9a7b-4a16-be96-3a0f843baa2b_3@MCPsignal.432.547:5e-09[&&NHX:Sample=rhizpot1:Type=capture:besthit=96.5:bitscore=199.0:capture_class=c__Holophagae:capture_domain=d__Bacteria:capture_family=f__Holophagaceae:capture_genus=g__Geothrix:capture_order=o__Holophagales:capture_phylum=p__Acidobacteriota:capture_species=s__Geothrix sp903884655:evalue=2.96e-66:gapopen=0.0:heptad=MCP-34H:length=115.0:mismatch=4.0:qcovhsp=100.0:qend=115.0:qstart=1.0:ref_name=RS_GCF_016735515.1_protein.faa_NZ_JAERQZ010000001.1_2440@PF00015_full_PFAM.322.495:scovhsp=66.5:send=120.0:sstart=6.0])0:5e-09[&&NHX:Sample_counter=rhizpot1--1||rhiztom3--1:Type_counter=capture--2:besthit_avg=95.65:besthit_max=96.5:besthit_min=94.8:besthit_std=1.2020815280171329:besthit_sum=191.3:bitscore_avg=197.5:bitscore_max=199.0:bitscore_min=196.0:bitscore_std=2.1213203435596424:bitscore_sum=395.0:capture_class_counter=c__Gammaproteobacteria--1||c__Holophagae--1:capture_domain_counter=d__Bacteria--2:capture_family_counter=f__Burkholderiaceae--1||f__Holophagaceae--1:capture_genus_counter=g__Aquabacterium--1||g__Geothrix--1:capture_order_counter=o__Burkholderiales--1||o__Holophagales--1:capture_phylum_counter=p__Acidobacteriota--1||p__Proteobacteria--1:capture_species_counter=s__Aquabacterium sp002339015--1||s__Geothrix sp903884655--1:evalue_avg=3.173e-65:evalue_max=6.05e-65:evalue_min=2.96e-66:evalue_std=4.068692418947395e-65:evalue_sum=6.346e-65:gapopen_avg=0.0:gapopen_max=0.0:gapopen_min=0.0:gapopen_std=0.0:gapopen_sum=0.0:gtdb_class_counter=:gtdb_domain_counter=:gtdb_family_counter=:gtdb_genus_counter=:gtdb_order_counter=:gtdb_phylum_counter=:gtdb_species_counter=:heptad_counter=MCP-34H--2:lbd_counter=:length_avg=115.5:length_max=116.0:length_min=115.0:length_std=0.7071067811865476:length_sum=231.0:mismatch_avg=5.0:mismatch_max=6.0:mismatch_min=4.0:mismatch_std=1.4142135623730951:mismatch_sum=10.0:name=N1034743:qcovhsp_avg=99.55:qcovhsp_max=100.0:qcovhsp_min=99.1:qcovhsp_std=0.6363961030678968:qcovhsp_sum=199.1:qend_avg=115.5:qend_max=116.0:qend_min=115.0:qend_std=0.7071067811865476:qend_sum=231.0:qstart_avg=1.0:qstart_max=1.0:qstart_min=1.0:qstart_std=0.0:qstart_sum=2.0:ref_name_counter=RS_GCF_016735515.1_protein.faa_NZ_JAERQZ010000001.1_2436@PF00015_full_PFAM.437.625--1||RS_GCF_016735515.1_protein.faa_NZ_JAERQZ010000001.1_2440@PF00015_full_PFAM.322.495--1:scovhsp_avg=64.1:scovhsp_max=66.5:scovhsp_min=61.7:scovhsp_std=3.394112549695426:scovhsp_sum=128.2:send_avg=121.5:send_max=123.0:send_min=120.0:send_std=2.1213203435596424:send_sum=243.0:sstart_avg=7.0:sstart_max=8.0:sstart_min=6.0:sstart_std=1.4142135623730951:sstart_sum=14.0])0.613:5e-09[&&NHX:Sample_counter=rhizpot1--3||rhiztom3--1:Type_counter=capture--4:besthit_avg=91.0:besthit_max=96.5:besthit_min=76.3:besthit_std=9.830903654632504:besthit_sum=364.0:bitscore_avg=198.75:bitscore_max=211.0:bitscore_min=189.0:bitscore_std=9.17877987534291:bitscore_sum=795.0:capture_class_counter=c__Gammaproteobacteria--3||c__Holophagae--1:capture_domain_counter=d__Bacteria--4:capture_family_counter=f__Burkholderiaceae--2||f__Chromobacteriaceae--1||f__Holophagaceae--1:capture_genus_counter=g__Aquabacterium--1||g__Aquitalea--1||g__Geothrix--1||g__Pelomonas--1:capture_order_counter=o__Burkholderiales--3||o__Holophagales--1:capture_phylum_counter=p__Acidobacteriota--1||p__Proteobacteria--3:capture_species_counter=s__Aquabacterium sp002339015--1||s__Aquitalea pelogenes--1||s__Geothrix sp903884655--1||s__Pelomonas sp001425055--1:evalue_avg=3.8658650665e-63:evalue_max=1.54e-62:evalue_min=2.66e-70:evalue_std=7.689473717623331e-63:evalue_sum=1.5463460266e-62:gapopen_avg=0.0:gapopen_max=0.0:gapopen_min=0.0:gapopen_std=0.0:gapopen_sum=0.0:gtdb_class_counter=:gtdb_domain_counter=:gtdb_family_counter=:gtdb_genus_counter=:gtdb_order_counter=:gtdb_phylum_counter=:gtdb_species_counter=:heptad_counter=MCP-34H--4:lbd_counter=:length_avg=125.25:length_max=160.0:length_min=110.0:length_std=23.314873650383213:length_sum=501.0:mismatch_avg=13.0:mismatch_max=38.0:mismatch_min=4.0:mismatch_std=16.69331203406522:mismatch_sum=52.0:name=N1034744:qcovhsp_avg=99.775:qcovhsp_max=100.0:qcovhsp_min=99.1:qcovhsp_std=0.45000000000000284:qcovhsp_sum=399.1:qend_avg=125.25:qend_max=160.0:qend_min=110.0:qend_std=23.314873650383213:qend_sum=501.0:qstart_avg=1.0:qstart_max=1.0:qstart_min=1.0:qstart_std=0.0:qstart_sum=4.0:ref_name_counter=RS_GCF_000374805.1_protein.faa_NZ_KB895342.1_130@PF00015_full_PFAM.320.496--1||RS_GCF_016735515.1_protein.faa_NZ_JAERQZ010000001.1_2436@PF00015_full_PFAM.437.625--1||RS_GCF_016735515.1_protein.faa_NZ_JAERQZ010000001.1_2440@PF00015_full_PFAM.322.495--2:scovhsp_avg=70.67500000000001:scovhsp_max=90.9:scovhsp_min=61.7:scovhsp_std=13.627025843276787:scovhsp_sum=282.70000000000005:send_avg=132.0:send_max=170.0:send_min=115.0:send_std=25.547341675146292:send_sum=528.0:sstart_avg=7.75:sstart_max=11.0:sstart_min=6.0:sstart_std=2.362907813126304:sstart_sum=31.0],9ff56de1-30a4-4681-b350-a3ea08c6a31f_3@MCPsignal.1.68:5e-09[&&NHX:Sample=rhizpot1:Type=capture:capture_class=c__Alphaproteobacteria:capture_domain=d__Bacteria:capture_family=f__Rhizobiaceae:capture_genus=g__Sinorhizobium:capture_order=o__Rhizobiales:capture_phylum=p__Proteobacteria:capture_species=s__Sinorhizobium psoraleae:heptad=MCP-34H])0.464:5e-09[&&NHX:Sample_counter=rhizpot1--4||rhiztom3--1:Type_counter=capture--5:besthit_avg=91.00000000000001:besthit_max=96.5:besthit_min=76.3:besthit_std=9.830903654632504:besthit_sum=364.00000000000006:bitscore_avg=198.75:bitscore_max=211.0:bitscore_min=189.0:bitscore_std=9.17877987534291:bitscore_sum=795.0:capture_class_counter=c__Alphaproteobacteria--1||c__Gammaproteobacteria--3||c__Holophagae--1:capture_domain_counter=d__Bacteria--5:capture_family_counter=f__Burkholderiaceae--2||f__Chromobacteriaceae--1||f__Holophagaceae--1||f__Rhizobiaceae--1:capture_genus_counter=g__Aquabacterium--1||g__Aquitalea--1||g__Geothrix--1||g__Pelomonas--1||g__Sinorhizobium--1:capture_order_counter=o__Burkholderiales--3||o__Holophagales--1||o__Rhizobiales--1:capture_phylum_counter=p__Acidobacteriota--1||p__Proteobacteria--4:capture_species_counter=s__Aquabacterium sp002339015--1||s__Aquitalea pelogenes--1||s__Geothrix sp903884655--1||s__Pelomonas sp001425055--1||s__Sinorhizobium psoraleae--1:evalue_avg=3.8658650665e-63:evalue_max=1.54e-62:evalue_min=2.66e-70:evalue_std=7.689473717623331e-63:evalue_sum=1.5463460266e-62:gapopen_avg=0.0:gapopen_max=0.0:gapopen_min=0.0:gapopen_std=0.0:gapopen_sum=0.0:gtdb_class_counter=:gtdb_domain_counter=:gtdb_family_counter=:gtdb_genus_counter=:gtdb_order_counter=:gtdb_phylum_counter=:gtdb_species_counter=:heptad_counter=MCP-34H--5:lbd_counter=:length_avg=125.25:length_max=160.0:length_min=110.0:length_std=23.314873650383213:length_sum=501.0:mismatch_avg=13.0:mismatch_max=38.0:mismatch_min=4.0:mismatch_std=16.69331203406522:mismatch_sum=52.0:name=N1034746:qcovhsp_avg=99.775:qcovhsp_max=100.0:qcovhsp_min=99.1:qcovhsp_std=0.45000000000000284:qcovhsp_sum=399.1:qend_avg=125.25:qend_max=160.0:qend_min=110.0:qend_std=23.314873650383213:qend_sum=501.0:qstart_avg=1.0:qstart_max=1.0:qstart_min=1.0:qstart_std=0.0:qstart_sum=4.0:ref_name_counter=RS_GCF_000374805.1_protein.faa_NZ_KB895342.1_130@PF00015_full_PFAM.320.496--1||RS_GCF_016735515.1_protein.faa_NZ_JAERQZ010000001.1_2436@PF00015_full_PFAM.437.625--1||RS_GCF_016735515.1_protein.faa_NZ_JAERQZ010000001.1_2440@PF00015_full_PFAM.322.495--2:scovhsp_avg=70.675:scovhsp_max=90.9:scovhsp_min=61.7:scovhsp_std=13.627025843276787:scovhsp_sum=282.7:send_avg=132.0:send_max=170.0:send_min=115.0:send_std=25.547341675146292:send_sum=528.0:sstart_avg=7.75:sstart_max=11.0:sstart_min=6.0:sstart_std=2.362907813126304:sstart_sum=31.0],61592b37-694b-53ba-b8be-26023c07104d_1@MCPsignal.128.213:5e-09[&&NHX:Sample=rhizpot1:Type=capture:besthit=97.6:bitscore=147.0:capture_class=c__Holophagae:capture_domain=d__Bacteria:capture_family=f__Holophagaceae:capture_genus=g__Geothrix:capture_order=o__Holophagales:capture_phylum=p__Acidobacteriota:capture_species=s__Geothrix sp903884655:evalue=3.47e-47:gapopen=0.0:heptad=MCP-34H:length=85.0:mismatch=2.0:qcovhsp=100.0:qend=85.0:qstart=1.0:ref_name=RS_GCF_000800095.1_protein.faa_NZ_JUHA01000003.1_1@PF00015_full_PFAM.317.420:scovhsp=82.5:send=95.0:sstart=11.0])0.981:5e-09[&&NHX:Sample_counter=rhizpot1--5||rhiztom3--1:Type_counter=capture--6:besthit_avg=92.32:besthit_max=97.6:besthit_min=76.3:besthit_std=9.010937798031902:besthit_sum=461.59999999999997:bitscore_avg=188.4:bitscore_max=211.0:bitscore_min=147.0:bitscore_std=24.470390270692455:bitscore_sum=942.0:capture_class_counter=c__Alphaproteobacteria--1||c__Gammaproteobacteria--3||c__Holophagae--2:capture_domain_counter=d__Bacteria--6:capture_family_counter=f__Burkholderiaceae--2||f__Chromobacteriaceae--1||f__Holophagaceae--2||f__Rhizobiaceae--1:capture_genus_counter=g__Aquabacterium--1||g__Aquitalea--1||g__Geothrix--2||g__Pelomonas--1||g__Sinorhizobium--1:capture_order_counter=o__Burkholderiales--3||o__Holophagales--2||o__Rhizobiales--1:capture_phylum_counter=p__Acidobacteriota--2||p__Proteobacteria--4:capture_species_counter=s__Aquabacterium sp002339015--1||s__Aquitalea pelogenes--1||s__Geothrix sp903884655--2||s__Pelomonas sp001425055--1||s__Sinorhizobium psoraleae--1:evalue_avg=6.940000000000002e-48:evalue_max=3.47e-47:evalue_min=2.66e-70:evalue_std=1.5518311763848538e-47:evalue_sum=3.4700000000000014e-47:gapopen_avg=0.0:gapopen_max=0.0:gapopen_min=0.0:gapopen_std=0.0:gapopen_sum=0.0:gtdb_class_counter=:gtdb_domain_counter=:gtdb_family_counter=:gtdb_genus_counter=:gtdb_order_counter=:gtdb_phylum_counter=:gtdb_species_counter=:heptad_counter=MCP-34H--6:lbd_counter=:length_avg=117.2:length_max=160.0:length_min=85.0:length_std=27.04995378923964:length_sum=586.0:mismatch_avg=10.8:mismatch_max=38.0:mismatch_min=2.0:mismatch_std=15.270887335056859:mismatch_sum=54.0:name=N1034748:qcovhsp_avg=99.82000000000001:qcovhsp_max=100.0:qcovhsp_min=99.1:qcovhsp_std=0.4024922359499647:qcovhsp_sum=499.1:qend_avg=117.2:qend_max=160.0:qend_min=85.0:qend_std=27.04995378923964:qend_sum=586.0:qstart_avg=1.0:qstart_max=1.0:qstart_min=1.0:qstart_std=0.0:qstart_sum=5.0:ref_name_counter=RS_GCF_000374805.1_protein.faa_NZ_KB895342.1_130@PF00015_full_PFAM.320.496--1||RS_GCF_000800095.1_protein.faa_NZ_JUHA01000003.1_1@PF00015_full_PFAM.317.420--1||RS_GCF_016735515.1_protein.faa_NZ_JAERQZ010000001.1_2436@PF00015_full_PFAM.437.625--1||RS_GCF_016735515.1_protein.faa_NZ_JAERQZ010000001.1_2440@PF00015_full_PFAM.322.495--2:scovhsp_avg=73.04:scovhsp_max=90.9:scovhsp_min=61.7:scovhsp_std=12.932053201251533:scovhsp_sum=365.20000000000005:send_avg=124.6:send_max=170.0:send_min=95.0:send_std=27.627884464793897:send_sum=623.0:sstart_avg=8.4:sstart_max=11.0:sstart_min=6.0:sstart_std=2.5099800796022267:sstart_sum=42.0])0:5e-09[&&NHX:Sample_counter=rhizpot1--6||rhiztom3--1:Type_counter=capture--7:besthit_avg=92.68333333333332:besthit_max=97.6:besthit_min=76.3:besthit_std=8.108616815873512:besthit_sum=556.0999999999999:bitscore_avg=187.16666666666666:bitscore_max=211.0:bitscore_min=147.0:bitscore_std=22.094494035090882:bitscore_sum=1123.0:capture_class_counter=c__Alphaproteobacteria--1||c__Gammaproteobacteria--4||c__Holophagae--2:capture_domain_counter=d__Bacteria--7:capture_family_counter=f__Burkholderiaceae--2||f__Chromobacteriaceae--1||f__Holophagaceae--2||f__Pseudomonadaceae--1||f__Rhizo
```
