## Supplementary material for "Unveiling the hidden biodiversity of microbial chemoreceptor genes in the rare biosphere": MCPsignal_captured_gtdbr207.nw (part 1483 of 1806)

```
biaceae--1:capture_genus_counter=g__Aquabacterium--1||g__Aquitalea--1||g__Geothrix--2||g__Pelomonas--1||g__Pseudomonas_E--1||g__Sinorhizobium--1:capture_order_counter=o__Burkholderiales--3||o__Holophagales--2||o__Pseudomonadales--1||o__Rhizobiales--1:capture_phylum_counter=p__Acidobacteriota--2||p__Proteobacteria--5:capture_species_counter=s__Aquabacterium sp002339015--1||s__Aquitalea pelogenes--1||s__Geothrix sp903884655--2||s__Pelomonas sp001425055--1||s__Pseudomonas_E sp900110765--1||s__Sinorhizobium psoraleae--1:evalue_avg=5.783333333339052e-48:evalue_max=3.47e-47:evalue_min=2.66e-70:evalue_std=1.4166215679093246e-47:evalue_sum=3.4700000000034313e-47:gapopen_avg=0.16666666666666666:gapopen_max=1.0:gapopen_min=0.0:gapopen_std=0.408248290463863:gapopen_sum=1.0:gtdb_class_counter=:gtdb_domain_counter=:gtdb_family_counter=:gtdb_genus_counter=:gtdb_order_counter=:gtdb_phylum_counter=:gtdb_species_counter=:heptad_counter=MCP-34H--7:lbd_counter=:length_avg=116.0:length_max=160.0:length_min=85.0:length_std=24.372115213907882:length_sum=696.0:mismatch_avg=9.833333333333334:mismatch_max=38.0:mismatch_min=2.0:mismatch_std=13.862419221285535:mismatch_sum=59.0:name=N1034749:qcovhsp_avg=99.85000000000001:qcovhsp_max=100.0:qcovhsp_min=99.1:qcovhsp_std=0.36742346141747906:qcovhsp_sum=599.1:qend_avg=116.0:qend_max=160.0:qend_min=85.0:qend_std=24.372115213907882:qend_sum=696.0:qstart_avg=1.0:qstart_max=1.0:qstart_min=1.0:qstart_std=0.0:qstart_sum=6.0:ref_name_counter=RS_GCF_000374805.1_protein.faa_NZ_KB895342.1_130@PF00015_full_PFAM.320.496--1||RS_GCF_000800095.1_protein.faa_NZ_JUHA01000003.1_1@PF00015_full_PFAM.317.420--1||RS_GCF_016735515.1_protein.faa_NZ_JAERQZ010000001.1_2436@PF00015_full_PFAM.437.625--1||RS_GCF_016735515.1_protein.faa_NZ_JAERQZ010000001.1_2440@PF00015_full_PFAM.322.495--3:scovhsp_avg=71.36666666666667:scovhsp_max=90.9:scovhsp_min=61.7:scovhsp_std=12.271538887469113:scovhsp_sum=428.20000000000005:send_avg=122.83333333333333:send_max=170.0:send_min=95.0:send_std=25.087181321676347:send_sum=737.0:sstart_avg=8.0:sstart_max=11.0:sstart_min=6.0:sstart_std=2.449489742783178:sstart_sum=48.0])0.944:0.0126153[&&NHX:Sample_counter=rhizpot1--17||rhizpot2--3||rhizpot3--6||rhiztom3--4:Type_counter=GTDB--8||capture--30:besthit_avg=91.155:besthit_max=98.3:besthit_min=63.2:besthit_std=9.955187751011767:besthit_sum=1823.1000000000001:bitscore_avg=183.85:bitscore_max=211.0:bitscore_min=87.0:bitscore_std=30.8822466458439:bitscore_sum=3677.0:capture_class_counter=c__Actinomycetia--1||c__Alphaproteobacteria--3||c__Gammaproteobacteria--21||c__Holophagae--2||c__Magnetococcia--2||c__UBA1135--1:capture_domain_counter=d__Bacteria--30:capture_family_counter=f__Burkholderiaceae--12||f__Chromobacteriaceae--1||f__Devosiaceae--1||f__GCA-002686595--1||f__Ga0077536--1||f__Geodermatophilaceae--1||f__Holophagaceae--2||f__Magnetaquicoccaceae--1||f__Pseudomonadaceae--5||f__Rhizobiaceae--1||f__Rhodocyclaceae--2||f__UBA8363--1||f__Xanthobacteraceae--1:capture_genus_counter=g__Acidovorax_A--1||g__Aquabacterium--4||g__Aquitalea--1||g__Aromatoleum--1||g__Azonexus--1||g__Blastococcus--1||g__Bradyrhizobium--1||g__CAIKBL01--1||g__Devosia_A--1||g__Geothrix--2||g__HCHbin5--1||g__Massilia--2||g__Pelomonas--1||g__Pseudomonas_E--5||g__Rhizobacter--3||g__SXXH01--1||g__Sinorhizobium--1||g__Thiomonas--1||g__UBA8363--1:capture_order_counter=o__Burkholderiales--15||o__Ga0077536--1||o__Holophagales--2||o__Magnetococcales--2||o__Mycobacteriales--1||o__Pseudomonadales--5||o__Rhizobiales--3||o__UBA1135--1:capture_phylum_counter=p__Acidobacteriota--2||p__Actinobacteriota--1||p__Planctomycetota--1||p__Proteobacteria--26:capture_species_counter=s__Acidovorax_A wautersii--1||s__Aquabacterium sp002339015--4||s__Aquitalea pelogenes--1||s__Aromatoleum petrolei--1||s__Azonexus sp002470165--1||s__Blastococcus saxobsidens--1||s__Bradyrhizobium sp011602485--1||s__CAIKBL01 sp016874535--1||s__Devosia_A sp001899085--1||s__Geothrix sp903884655--2||s__HCHbin5 sp015233035--1||s__Massilia sp001426525--2||s__Pelomonas sp001425055--1||s__Pseudomonas_E brassicae--1||s__Pseudomonas_E crudilactis--1||s__Pseudomonas_E fluorescens_Q--1||s__Pseudomonas_E sp002000165--1||s__Pseudomonas_E sp900110765--1||s__Rhizobacter gummiphilus--1||s__Rhizobacter sp000800095--1||s__Rhizobacter sp012275445--1||s__SXXH01 sp903829565--1||s__Sinorhizobium psoraleae--1||s__Thiomonas sp000377645--1||s__UBA8363 sp015232645--1:evalue_avg=2.73e-23:evalue_max=5.46e-22:evalue_min=2.66e-70:evalue_std=1.2208931157148851e-22:evalue_sum=5.46e-22:gapopen_avg=0.1:gapopen_max=1.0:gapopen_min=0.0:gapopen_std=0.30779350562554625:gapopen_sum=2.0:gtdb_class_counter=c__Gammaproteobacteria--8:gtdb_domain_counter=d__Bacteria--8:gtdb_family_counter=f__Burkholderiaceae--8:gtdb_genus_counter=g__Massilia--2||g__Paraburkholderia--4||g__Rhizobacter--1||g__Trinickia--1:gtdb_order_counter=o__Burkholderiales--8:gtdb_phylum_counter=p__Proteobacteria--8:gtdb_species_counter=s__Massilia aurea_A--1||s__Massilia sp005222695--1||s__Paraburkholderia kururiensis--1||s__Paraburkholderia kururiensis_A--1||s__Paraburkholderia sp000148685--1||s__Paraburkholderia sp000472545--1||s__Rhizobacter sp000799605--1||s__Trinickia caryophylli--1:heptad_counter=MCP-34H--38:lbd_counter=4HB_MCP_1--1:lca_tree=f__Burkholderiaceae:length_avg=117.6:length_max=160.0:length_min=84.0:length_std=20.739994417093094:length_sum=2352.0:mismatch_avg=11.65:mismatch_max=46.0:mismatch_min=2.0:mismatch_std=14.586493391959708:mismatch_sum=233.0:name=N1034750:qcovhsp_avg=99.755:qcovhsp_max=100.0:qcovhsp_min=97.6:qcovhsp_std=0.5924747385243322:qcovhsp_sum=1995.1:qend_avg=117.7:qend_max=160.0:qend_min=84.0:qend_std=20.751918110458075:qend_sum=2354.0:qstart_avg=1.1:qstart_max=2.0:qstart_min=1.0:qstart_std=0.3077935056255462:qstart_sum=22.0:ref_name_counter=GB_GCA_000381565.1_protein.faa_KB906725.1_910@PF00015_full_PFAM.324.488--1||RS_GCF_000374805.1_protein.faa_NZ_KB895342.1_130@PF00015_full_PFAM.320.496--1||RS_GCF_000800095.1_protein.faa_NZ_JUHA01000003.1_1@PF00015_full_PFAM.317.420--3||RS_GCF_002091635.1_protein.faa_NZ_BDAC01000018.1_7@PF00015_full_PFAM.621.796--1||RS_GCF_002116905.1_protein.faa_NZ_CP015118.1_3665@PF00015_full_PFAM.361.538--1||RS_GCF_004327355.1_protein.faa_NZ_QJUM01000021.1_96@PF00015_full_PFAM.329.492--2||RS_GCF_016735515.1_protein.faa_NZ_JAERQZ010000001.1_2436@PF00015_full_PFAM.437.625--1||RS_GCF_016735515.1_protein.faa_NZ_JAERQZ010000001.1_2440@PF00015_full_PFAM.322.495--10:scovhsp_avg=73.16499999999999:scovhsp_max=97.0:scovhsp_min=61.7:scovhsp_std=10.655874337412998:scovhsp_sum=1463.2999999999997:send_avg=127.35:send_max=170.0:send_min=94.0:send_std=23.795786889367843:send_sum=2547.0:sstart_avg=10.85:sstart_max=46.0:sstart_min=1.0:sstart_std=9.582192914601103:sstart_sum=217.0],(((((2ce73fa1-8d64-4c91-bfa3-1ec89aac2edb_5@MCPsignal.29.114:0.0115323[&&NHX:Sample=rhizpot1:Type=capture:besthit=96.5:bitscore=147.0:capture_class=c__Gammaproteobacteria:capture_domain=d__Bacteria:capture_family=f__Burkholderiaceae:capture_genus=g__Collimonas:capture_order=o__Burkholderiales:capture_phylum=p__Proteobacteria:capture_species=s__Collimonas sp900111995:evalue=1.72e-47:gapopen=0.0:heptad=MCP-34H:length=85.0:mismatch=3.0:qcovhsp=100.0:qend=85.0:qstart=1.0:ref_name=RS_GCF_000800095.1_protein.faa_NZ_JUHA01000003.1_1@PF00015_full_PFAM.317.420:scovhsp=82.5:send=94.0:sstart=10.0],b5232161-ea25-4269-a55b-cda35a69b3af_2@MCPsignal.35.117:5e-09[&&NHX:Sample=rhizpot1:Type=capture:besthit=97.6:bitscore=142.0:capture_class=c__Gammaproteobacteria:capture_domain=d__Bacteria:capture_family=f__Burkholderiaceae:capture_genus=g__Collimonas:capture_order=o__Burkholderiales:capture_phylum=p__Proteobacteria:capture_species=s__Collimonas sp900111995:evalue=1.46e-45:gapopen=0.0:heptad=MCP-34H:length=82.0:mismatch=2.0:qcovhsp=100.0:qend=82.0:qstart=1.0:ref_name=RS_GCF_000800095.1_protein.faa_NZ_JUHA01000003.1_1@PF00015_full_PFAM.317.420:scovhsp=79.6:send=94.0:sstart=13.0])0:5e-09[&&NHX:Sample_counter=rhizpot1--2:Type_counter=capture--2:besthit_avg=97.05:besthit_max=97.6:besthit_min=96.5:besthit_std=0.7778174593051983:besthit_sum=194.1:bitscore_avg=144.5:bitscore_max=147.0:bitscore_min=142.0:bitscore_std=3.5355339059327378:bitscore_sum=289.0:capture_class_counter=c__Gammaproteobacteria--2:capture_domain_counter=d__Bacteria--2:capture_family_counter=f__Burkholderiaceae--2:capture_genus_counter=g__Collimonas--2:capture_order_counter=o__Burkholderiales--2:capture_phylum_counter=p__Proteobacteria--2:capture_species_counter=s__Collimonas sp900111995--2:evalue_avg=7.386e-46:evalue_max=1.46e-45:evalue_min=1.72e-47:evalue_std=1.0202136638959508e-45:evalue_sum=1.4772e-45:gapopen_avg=0.0:gapopen_max=0.0:gapopen_min=0.0:gapopen_std=0.0:gapopen_sum=0.0:gtdb_class_counter=:gtdb_domain_counter=:gtdb_family_counter=:gtdb_genus_counter=:gtdb_order_counter=:gtdb_phylum_counter=:gtdb_species_counter=:heptad_counter=MCP-34H--2:lbd_counter=:length_avg=83.5:length_max=85.0:length_min=82.0:length_std=2.1213203435596424:length_sum=167.0:mismatch_avg=2.5:mismatch_max=3.0:mismatch_min=2.0:mismatch_std=0.7071067811865476:mismatch_sum=5.0:name=N1034753:qcovhsp_avg=100.0:qcovhsp_max=100.0:qcovhsp_min=100.0:qcovhsp_std=0.0:qcovhsp_sum=200.0:qend_avg=83.5:qend_max=85.0:qend_min=82.0:qend_std=2.1213203435596424:qend_sum=167.0:qstart_avg=1.0:qstart_max=1.0:qstart_min=1.0:qstart_std=0.0:qstart_sum=2.0:ref_name_counter=RS_GCF_000800095.1_protein.faa_NZ_JUHA01000003.1_1@PF00015_full_PFAM.317.420--2:scovhsp_avg=81.05:scovhsp_max=82.5:scovhsp_min=79.6:scovhsp_std=2.0506096654409918:scovhsp_sum=162.1:send_avg=94.0:send_max=94.0:send_min=94.0:send_std=0.0:send_sum=188.0:sstart_avg=11.5:sstart_max=13.0:sstart_min=10.0:sstart_std=2.1213203435596424:sstart_sum=23.0],a1f8cdcf-09c6-4559-b283-cfb330d6ee7a_1@MCPsignal.387.527:5e-09[&&NHX:Sample=rhizpot1:Type=capture:capture_class=c__Gammaproteobacteria:capture_domain=d__Bacteria:capture_family=f__Burkholderiaceae:capture_genus=g__Burkholderia:capture_order=o__Burkholderiales:capture_phylum=p__Proteobacteria:capture_species=s__Burkholderia vietnamiensis:heptad=MCP-34H])0:5e-09[&&NHX:Sample_counter=rhizpot1--3:Type_counter=capture--3:besthit_avg=97.05:besthit_max=97.6:besthit_min=96.5:besthit_std=0.7778174593051983:besthit_sum=194.1:bitscore_avg=144.5:bitscore_max=147.0:bitscore_min=142.0:bitscore_std=3.5355339059327378:bitscore_sum=289.0:capture_class_counter=c__Gammaproteobacteria--3:capture_domain_counter=d__Bacteria--3:capture_family_counter=f__Burkholderiaceae--3:capture_genus_counter=g__Burkholderia--1||g__Collimonas--2:capture_order_counter=o__Burkholderiales--3:capture_phylum_counter=p__Proteobacteria--3:capture_species_counter=s__Burkholderia vietnamiensis--1||s__Collimonas sp900111995--2:evalue_avg=7.386e-46:evalue_max=1.46e-45:evalue_min=1.72e-47:evalue_std=1.0202136638959508e-45:evalue_sum=1.4772e-45:gapopen_avg=0.0:gapopen_max=0.0:gapopen_min=0.0:gapopen_std=0.0:gapopen_sum=0.0:gtdb_class_counter=:gtdb_domain_counter=:gtdb_family_counter=:gtdb_genus_counter=:gtdb_order_counter=:gtdb_phylum_counter=:gtdb_species_counter=:heptad_counter=MCP-34H--3:lbd_counter=:length_avg=83.5:length_max=85.0:length_min=82.0:length_std=2.1213203435596424:length_sum=167.0:mismatch_avg=2.5:mismatch_max=3.0:mismatch_min=2.0:mismatch_std=0.7071067811865476:mismatch_sum=5.0:name=N1034755:qcovhsp_avg=100.0:qcovhsp_max=100.0:qcovhsp_min=100.0:qcovhsp_std=0.0:qcovhsp_sum=200.0:qend_avg=83.5:qend_max=85.0:qend_min=82.0:qend_std=2.1213203435596424:qend_sum=167.0:qstart_avg=1.0:qstart_max=1.0:qstart_min=1.0:qstart_std=0.0:qstart_sum=2.0:ref_name_counter=RS_GCF_000800095.1_protein.faa_NZ_JUHA01000003.1_1@PF00015_full_PFAM.317.420--2:scovhsp_avg=81.05:scovhsp_max=82.5:scovhsp_min=79.6:scovhsp_std=2.0506096654409918:scovhsp_sum=162.1:send_avg=94.0:send_max=94.0:send_min=94.0:send_std=0.0:send_sum=188.0:sstart_avg=11.5:sstart_max=13.0:sstart_min=10.0:sstart_std=2.1213203435596424:sstart_sum=23.0],4f012760-deaf-4472-869f-a40de0e87f94_1@MCPsignal.487.572:5e-09[&&NHX:Sample=rhizpot1:Type=capture:besthit=97.6:bitscore=147.0:capture_class=c__Alphaproteobacteria:capture_domain=d__Bacteria:capture_family=f__Acetobacteraceae:capture_genus=g__Roseomonas:capture_order=o__Acetobacterales:capture_phylum=p__Proteobacteria:capture_species=s__Roseomonas sp016107285:evalue=2.45e-47:gapopen=0.0:heptad=MCP-34H:length=85.0:mismatch=2.0:qcovhsp=100.0:qend=85.0:qstart=1.0:ref_name=RS_GCF_000800095.1_protein.faa_NZ_JUHA01000003.1_1@PF00015_full_PFAM.317.420:scovhsp=82.5:send=95.0:sstart=11.0])0.849:0.0155704[&&NHX:Sample_counter=rhizpot1--4:Type_counter=capture--4:besthit_avg=97.23333333333333:besthit_max=97.6:besthit_min=96.5:besthit_std=0.6350852961085851:besthit_sum=291.7:bitscore_avg=145.33333333333334:bitscore_max=147.0:bitscore_min=142.0:bitscore_std=2.886751345948129:bitscore_sum=436.0:capture_class_counter=c__Alphaproteobacteria--1||c__Gammaproteobacteria--3:capture_domain_counter=d__Bacteria--4:capture_family_counter=f__Acetobacteraceae--1||f__Burkholderiaceae--3:capture_genus_counter=g__Burkholderia--1||g__Collimonas--2||g__Roseomonas--1:capture_order_counter=o__Acetobacterales--1||o__Burkholderiales--3:capture_phylum_counter=p__Proteobacteria--4:capture_species_counter=s__Burkholderia vietnamiensis--1||s__Collimonas sp900111995--2||s__Roseomonas sp016107285--1:evalue_avg=5.0056666666666676e-46:evalue_max=1.46e-45:evalue_min=1.72e-47:evalue_std=8.30901656836315e-46:evalue_sum=1.5017000000000002e-45:gapopen_avg=0.0:gapopen_max=0.0:gapopen_min=0.0:gapopen_std=0.0:gapopen_sum=0.0:gtdb_class_counter=:gtdb_domain_counter=:gtdb_family_counter=:gtdb_genus_counter=:gtdb_order_counter=:gtdb_phylum_counter=:gtdb_species_counter=:heptad_counter=MCP-34H--4:lbd_counter=:length_avg=84.0:length_max=85.0:length_min=82.0:length_std=1.7320508075688772:length_sum=252.0:mismatch_avg=2.3333333333333335:mismatch_max=3.0:mismatch_min=2.0:mismatch_std=0.5773502691896258:mismatch_sum=7.0:name=N1034757:qcovhsp_avg=100.0:qcovhsp_max=100.0:qcovhsp_min=100.0:qcovhsp_std=0.0:qcovhsp_sum=300.0:qend_avg=84.0:qend_max=85.0:qend_min=82.0:qend_std=1.7320508075688772:qend_sum=252.0:qstart_avg=1.0:qstart_max=1.0:qstart_min=1.0:qstart_std=0.0:qstart_sum=3.0:ref_name_counter=RS_GCF_000800095.1_protein.faa_NZ_JUHA01000003.1_1@PF00015_full_PFAM.317.420--3:scovhsp_avg=81.53333333333333:scovhsp_max=82.5:scovhsp_min=79.6:scovhsp_std=1.674315780649918:scovhsp_sum=244.6:send_avg=94.33333333333333:send_max=95.0:send_min=94.0:send_std=0.5773502691896257:send_sum=283.0:sstart_avg=11.333333333333334:sstart_max=13.0:sstart_min=10.0:sstart_std=1.5275252316519468:sstart_sum=34.0],((((((a3c1311d-76e1-44f9-86cf-951bd7f008ae_1@MCPsignal.31.191:0.00487497[&&NHX:Sample=rhizpot1:Type=capture:capture_class=c__Alphaproteobacteria:capture_domain=d__Bacteria:capture_family=f__Devosiaceae:capture_genus=g__Devosia_A:capture_order=o__Rhizobiales:capture_phylum=p__Proteobacteria:capture_species=s__Devosia_A sp001899085:heptad=MCP-34H],b5e0efd0-24e0-40d6-8341-141480662452_3@MCPsignal.219.346:0.0133658[&&NHX:Sample=rhizpot1:Type=capture:capture_class=c__Alphaproteobacteria:capture_domain=d__Bacteria:capture_family=f__Beijerinckiaceae:capture_genus=g__Bosea:capture_order=o__Rhizobiales:capture_phylum=p__Proteobacteria:capture_species=s__Bosea sp001556125:heptad=MCP-34H])0:1.74e-07[&&NHX:Sample_counter=rhizpot1--2:Type_counter=capture--2:capture_class_counter=c__Alphaproteobacteria--2:capture_domain_counter=d__Bacteria--2:capture_family_counter=f__Beijerinckiaceae--1||f__Devosiaceae--1:capture_genus_counter=g__Bosea--1||g__Devosia_A--1:capture_order_counter=o__Rhizobiales--2:capture_phylum_counter=p__Proteobacteria--2:capture_species_counter=s__Bosea sp001556125--1||s__Devosia_A sp001899085--1:gtdb_class_counter=:gtdb_domain_counter=:gtdb_family_counter=:gtdb_genus_counter=:gtdb_order_counter=:gtdb_phylum_counter=:gtdb_species_counter=:heptad_counter=MCP-34H--2:lbd_counter=:name=N1034760:ref_name_counter=],(((4c68a0c6-7bfe-42fa-ac2e-1f2460d0ed50_5@MCPsignal.535.695:0.00972794[&&NHX:Sample=rhiztom1:Type=capture:capture_class=c__Gammaproteobacteria:capture_domain=d__Bacteria:capture_family=f__Oleiphilaceae:capture_genus=g__Marinobacter_A:capture_order=o__Pseudomonadales:capture_phylum=p__Proteobacteria:capture_species=s__Marinobacter_A sp003789045:heptad=MCP-34H],((((2b8335a8-346b-4213-ba33-ae4af9e4b04f_1@MCPsignal.105.157:0.116637[&&NHX:Sample=rhizpot1:Type=capture:capture_class=c__Gammaproteobacteria:capture_domain=d__Bacteria:capture_family=f__Burkholderiaceae:capture_genus=g__Paraburkholderia:capture_order=o__Burkholderiales:capture_phylum=p__Proteobacteria:capture_species=s__Paraburkholderia megapolitana:heptad=MCP-34H],(74589371-2b64-4120-9a29-ec414328e83d_2@MCPsignal.258.332:5e-09[&&NHX:Sample=rhizpot1:Type=capture:capture_class=c__Alphaproteobacteria:capture_domain=d__Bacteria:capture_family=f__Devosiaceae:capture_genus=g__Devosia_A:capture_order=o__Rhizobiales:capture_phylum=p__Proteobacteria:capture_species=s__Devosia_A sp001899085:heptad=MCP-34H],ea0f9257-98a6-46ce-a1fd-b200984a12f3_2@MCPsignal.42.164:1.89763[&&NHX:Sample=rhizpot1:Type=capture:capture_class=c__Gammaproteobacteria:capture_domain=d__Bacteria:capture_family=f__Pseudomonadaceae:capture_genus=g__Pseudomonas_E:capture_order=o__Pseudomonadales:capture_phylum=p__Proteobacteria:capture_species=s__Pseudomonas_E ovata:heptad=MCP-44H])0.958:0.0309169[&&NHX:Sample_counter=rhizpot1--2:Type_counter=capture--2:capture_class_counter=c__Alphaproteobacteria--1||c__Gammaproteobacteria--1:capture_domain_counter=d__Bacteria--2:capture_family_counter=f__Devosiaceae--1||f__Pseudomonadaceae--1:capture_genus_counter=g__Devosia_A--1||g__Pseudomonas_E--1:capture_order_counter=o__Pseudomonadales--1||o__Rhizobiales--1:capture_phylum_counter=p__Proteobacteria--2:capture_species_counter=s__Devosia_A sp001899085--1||s__Pseudomonas_E ovata--1:gtdb_class_counter=:gtdb_domain_counter=:gtdb_family_counter=:gtdb_genus_counter=:gtdb_order_counter=:gtdb_phylum_counter=:gtdb_species_counter=:heptad_counter=MCP-34H--1||MCP-44H--1:lbd_counter=:name=N1034765:ref_name_counter=])0:6e-09[&&NHX:Sample_counter=rhizpot1--3:Type_counter=capture--3:capture_class_counter=c__Alphaproteobacteria--1||c__Gammaproteobacteria--2:capture_domain_counter=d__Bacteria--3:capture_family_counter=f__Burkholderiaceae--1||f__Devosiaceae--1||f__Pseudomonadaceae--1:capture_genus_counter=g__Devosia_A--1||g__Paraburkholderia--1||g__Pseudomonas_E--1:capture_order_counter=o__Burkholderiales--1||o__Pseudomonadales--1||o__Rhizobiales--1:capture_phylum_counter=p__Proteobacteria--3:capture_species_counter=s__Devosia_A sp001899085--1||s__Paraburkholderia megapolitana--1||s__Pseudomonas_E ovata--1:gtdb_class_counter=:gtdb_domain_counter=:gtdb_family_counter=:gtdb_genus_counter=:gtdb_order_counter=:gtdb_phylum_counter=:gtdb_species_counter=:heptad_counter=MCP-34H--2||MCP-44H--1:lbd_counter=:name=N1034766:ref_name_counter=],2010f2f2-90c2-47d2-bb27-53e4d6aaab2c_3@MCPsignal.285.353:5e-09[&&NHX:Sample=rhizpot3:Type=capture:capture_class=c__Gammaproteobacteria:capture_domain=d__Bacteria:capture_family=f__Burkholderiaceae:capture_genus=g__JADJDQ01:capture_order=o__Burkholderiales:capture_phylum=p__Proteobacteria:capture_species=s__JADJDQ01 sp016702605:heptad=MCP-34H])0:5e-09[&&NHX:Sample_counter=rhizpot1--3||rhizpot3--1:Type_counter=capture--4:capture_class_counter=c__Alphaproteobacteria--1||c__Gammaproteobacteria--3:capture_domain_counter=d__Bacteria--4:capture_family_counter=f__Burkholderiaceae--2||f__Devosiaceae--1||f__Pseudomonadaceae--1:capture_genus_counter=g__Devosia_A--1||g__JADJDQ01--1||g__Paraburkholderia--1||g__Pseudomonas_E--1:capture_order_counter=o__Burkholderiales--2||o__Pseudomonadales--1||o__Rhizobiales--1:capture_phylum_counter=p__Proteobacteria--4:capture_species_counter=s__Devosia_A sp001899085--1||s__JADJDQ01 sp016702605--1||s__Paraburkholderia megapolitana--1||s__Pseudomonas_E ovata--1:gtdb_class_counter=:gtdb_domain_counter=:gtdb_family_counter=:gtdb_genus_counter=:gtdb_order_counter=:gtdb_phylum_counter=:gtdb_species_counter=:heptad_counter=MCP-34H--3||MCP-44H--1:lbd_counter=:name=N1034768:ref_name_counter=],e58d47be-43f1-4468-91e8-887201a61760_4@MCPsignal.345.453:9e-09[&&NHX:Sample=rhizpot1:Type=capture:besthit=93.5:bitscore=180.0:capture_class=c__Alphaproteobacteria:capture_domain=d__Bacteria:capture_family=f__Devosiaceae:capture_genus=g__Devosia_A:capture_order=o__Rhizobiales:capture_phylum=p__Proteobacteria:capture_species=s__Devosia_A sp001899085:evalue=4.79e-59:gapopen=0.0:heptad=MCP-34H:length=108.0:mismatch=7.0:qcovhsp=100.0:qend=108.0:qstart=1.0:ref_name=RS_GCF_002116905.1_protein.faa_NZ_CP015118.1_3663@PF00015_full_PFAM.321.496:scovhsp=61.7:send=115.0:sstart=8.0])0.384:0.00801941[&&NHX:Sample_counter=rhizpot1--4||rhizpot3--1:Type_counter=capture--5:besthit_avg=93.5:besthit_max=93.5:besthit_min=93.5:besthit_std=0:besthit_sum=93.5:bitscore_avg=180.0:bitscore_max=180.0:bitscore_min=180.0:bitscore_std=0:bitscore_sum=180.0:capture_class_counter=c__Alphaproteobacteria--2||c__Gammaproteobacteria--3:capture_domain_counter=d__Bacteria--5:capture_family_counter=f__Burkholderiaceae--2||f__Devosiaceae--2||f__Pseudomonadaceae--1:capture_genus_counter=g__Devosia_A--2||g__JADJDQ01--1||g__Paraburkholderia--1||g__Pseudomonas_E--1:capture_order_counter=o__Burkholderiales--2||o__Pseudomonadales--1||o__Rhizobiales--2:capture_phylum_counter=p__Proteobacteria--5:capture_species_counter=s__Devosia_A sp001899085--2||s__JADJDQ01 sp016702605--1||s__Paraburkholderia megapolitana--1||s__Pseudomonas_E ovata--1:evalue_avg=4.79e-59:evalue_max=4.79e-59:evalue_min=4.79e-59:evalue_std=0:evalue_sum=4.79e-59:gapopen_avg=0.0:gapopen_max=0.0:gapopen_min=0.0:gapopen_std=0:gapopen_sum=0.0:gtdb_class_counter=:gtdb_domain_counter=:gtdb_family_counter=:gtdb_genus_counter=:gtdb_order_counter=:gtdb_phylum_counter=:gtdb_species_counter=:heptad_counter=MCP-34H--4||MCP-44H--1:lbd_counter=:length_avg=108.0:length_max=108.0:length_min=108.0:length_std=0:length_sum=108.0:mismatch_avg=7.0:mismatch_max=7.0:mismatch_min=7.0:mismatch_std=0:mismatch_sum=7.0:name=N1034770:qcovhsp_avg=100.0:qcovhsp_max=100.0:qcovhsp_min=100.0:qcovhsp_std=0:qcovhsp_sum=100.0:qend_avg=108.0:qend_max=108.0:qend_min=108.0:qend_std=0:qend_sum=108.0:qstart_avg=1.0:qstart_max=1.0:qstart_min=1.0:qstart_std=0:qstart_sum=1.0:ref_name_counter=RS_GCF_002116905.1_protein.faa_NZ_CP015118.1_3663@PF00015_full_PFAM.321.496--1:scovhsp_avg=61.7:scovhsp_max=61.7:scovhsp_min=61.7:scovhsp_std=0:scovhsp_sum=61.7:send_avg=115.0:send_max=115.0:send_min=115.0:send_std=0:send_sum=115.0:sstart_avg=8.0:sstart_max=8.0:sstart_min=8.0:sstart_std=0:sstart_sum=8.0],7ec81e7b-7319-4986-b37c-42829ea16c33_1@MCPsignal.38.198:0.0299296[&&NHX:Sample=rhizpot1:Type=capture:capture_class=c__Alphaproteobacteria:capture_domain=d__Bacteria:capture_family=f__Devosiaceae:capture_genus=g__Devosia_A:capture_order=o__Rhizobiales:capture_phylum=p__Proteobacteria:capture_species=s__Devosia_A sp001899085:heptad=MCP-34H])0.78:0.00493406[&&NHX:Sample_counter=rhizpot1--5||rhizpot3--1:Type_counter=capture--6:besthit_avg=93.5:besthit_max=93.5:besthit_min=93.5:besthit_std=0:besthit_sum=93.5:bitscore_avg=180.0:bitscore_max=180.0:bitscore_min=180.0:bitscore_std=0:bitscore_sum=180.0:capture_class_counter=c__Alphaproteobacteria--3||c__Gammaproteobacteria--3:capture_domain_counter=d__Bacteria--6:capture_family_counter=f__Burkholderiaceae--2||f__Devosiaceae--3||f__Pseudomonadaceae--1:capture_genus_counter=g__Devosia_A--3||g__JADJDQ01--1||g__Paraburkholderia--1||g__Pseudomonas_E--1:capture_order_counter=o__Burkholderiales--2||o__Pseudomonadales--1||o__Rhizobiales--3:capture_phylum_counter=p__Proteobacteria--6:capture_species_counter=s__Devosia_A sp001899085--3||s__JADJDQ01 sp016702605--1||s__Paraburkholderia megapolitana--1||s__Pseudomonas_E ovata--1:evalue_avg=4.79e-59:evalue_max=4.79e-59:evalue_min=4.79e-59:evalue_std=0:evalue_sum=4.79e-59:gapopen_avg=0.0:gapopen_max=0.0:gapopen_min=0.0:gapopen_std=0:gapopen_sum=0.0:gtdb_class_counter=:gtdb_domain_counter=:gtdb_family_counter=:gtdb_genus_counter=:gtdb_order_counter=:gtdb_phylum_counter=:gtdb_species_counter=:heptad_counter=MCP-34H--5||MCP-44H--1:lbd_counter=:length_avg=108.0:length_max=108.0:length_min=108.0:length_std=0:length_sum=108.0:mismatch_avg=7.0:mismatch_max=7.0:mismatch_min=7.0:mismatch_std=0:mismatch_sum=7.0:name=N1034772:qcovhsp_avg=100.0:qcovhsp_max=100.0:qcovhsp_min=100.0:qcovhsp_std=0:qcovhsp_sum=100.0:qend_avg=108.0:qend_max=108.0:qend_min=108.0:qend_std=0:qend_sum=108.0:qstart_avg=1.0:qstart_max=1.0:qstart_min=1.0:qstart_std=0:qstart_sum=1.0:ref_name_counter=RS_GCF_002116905.1_protein.faa_NZ_CP015118.1_3663@PF00015_full_PFAM.321.496--1:scovhsp_avg=61.7:scovhsp_max=61.7:scovhsp_min=61.7:scovhsp_std=0:scovhsp_sum=61.7:send_avg=115.0:send_max=115.0:send_min=115.0:send_std=0:send_sum=115.0:sstart_avg=8.0:sstart_max=8.0:sstart_min=8.0:sstart_std=0:sstart_sum=8.0])0:5e-09[&&NHX:Sample_counter=rhizpot1--5||rhizpot3--1||rhiztom1--1:Type_counter=capture--7:besthit_avg=93.5:besthit_max=93.5:besthit_min=93.5:besthit_std=0:besthit_sum=93.5:bitscore_avg=180.0:bitscore_max=180.0:bitscore_min=180.0:bitscore_std=0:bitscore_sum=180.0:capture_class_counter=c__Alphaproteobacteria--3||c__Gammaproteobacteria--4:capture_domain_counter=d__Bacteria--7:capture_family_counter=f__Burkholderiaceae--2||f__Devosiaceae--3||f__Oleiphilaceae--1||f__Pseudomonadaceae--1:capture_genus_counter=g__Devosia_A--3||g__JADJDQ01--1||g__Marinobacter_A--1||g__Paraburkholderia--1||g__Pseudomonas_E--1:capture_order_counter=o__Burkholderiales--2||o__Pseudomonadales--2||o__Rhizobiales--3:capture_phylum_counter=p__Proteobacteria--7:capture_species_counter=s__Devosia_A sp001899085--3||s__JADJDQ01 sp016702605--1||s__Marinobacter_A sp003789045--1||s__Paraburkholderia megapolitana--1||s__Pseudomonas_E ovata--1:evalue_avg=4.79e-59:evalue_max=4.79e-59:evalue_min=4.79e-59:evalue_std=0:evalue_sum=4.79e-59:gapopen_avg=0.0:gapopen_max=0.0:gapopen_min=0.0:gapopen_std=0:gapopen_sum=0.0:gtdb_class_counter=:gtdb_domain_counter=:gtdb_family_counter=:gtdb_genus_counter=:gtdb_order_counter=:gtdb_phylum_counter=:gtdb_species_counter=:heptad_counter=MCP-34H--6||MCP-44H--1:lbd_counter=:length_avg=108.0:length_max=108.0:length_min=108.0:length_std=0:length_sum=108.0:mismatch_avg=7.0:mismatch_max=7.0:mismatch_min=7.0:mismatch_std=0:mismatch_sum=7.0:name=N1034773:qcovhsp_avg=100.0:qcovhsp_max=100.0:qcovhsp_min=100.0:qcovhsp_std=0:qcovhsp_sum=100.0:qend_avg=108.0:qend_max=108.0:qend_min=108.0:qend_std=0:qend_sum=108.0:qstart_avg=1.0:qstart_max=1.0:qstart_min=1.0:qstart_std=0:qstart_sum=1.0:ref_name_counter=RS_GCF_002116905.1_protein.faa_NZ_CP015118.1_3663@PF00015_full_PFAM.321.496--1:scovhsp_avg=61.7:scovhsp_max=61.7:scovhsp_min=61.7:scovhsp_std=0:scovhsp_sum=61.7:send_avg=115.0:send_max=115.0:send_min=115.0:send_std=0:send_sum=115.0:sstart_avg=8.0:sstart_max=8.0:sstart_min=8.0:sstart_std=0:sstart_sum=8.0],((cd9183a6-f4ae-45d6-bf03-b62c9a4a8c09_1@MCPsignal.450.534:0.0120428[&&NHX:Sample=rhizpot1:Type=capture:besthit=95.2:bitscore=142.0:capture_class=c__Gammaproteobacteria:capture_domain=d__Bacteria:capture_family=f__Rhodocyclaceae:capture_genus=g__Aromatoleum:capture_order=o__Burkholderiales:capture_phylum=p__Proteobacteria:capture_species=s__Aromatoleum petrolei:evalue=1.59e-45:gapopen=0.0:heptad=MCP-34H:length=84.0:mismatch=4.0:qcovhsp=100.0:qend=84.0:qstart=1.0:ref_name=RS_GCF_000800095.1_protein.faa_NZ_JUHA01000003.1_1@PF00015_full_PFAM.317.420:scovhsp=81.6:send=94.0:sstart=11.0],(1e953bbb-350d-52e9-8173-e3c69a30346b_2@MCPsignal.172.256:5e-09[&&NHX:Sample=rhizpot1:Type=capture:besthit=96.4:bitscore=144.0:capture_class=c__Gammaproteobacteria:capture_domain=d__Bacteria:capture_family=f__Rhodocyclaceae:capture_genus=g__Aromatoleum:capture_order=o__Burkholderiales:capture_phylum=p__Proteobacteria:capture_species=s__Aromatoleum petrolei:evalue=5.53e-46:gapopen=0.0:heptad=MCP-34H:length=84.0:mismatch=3.0:qcovhsp=100.0:qend=84.0:qstart=1.0:ref_name=RS_GCF_000800095.1_protein.faa_NZ_JUHA01000003.1_1@PF00015_full_PFAM.317.420:scovhsp=81.6:send=94.0:sstart=11.0],(38986869-fa5e-4a8f-88e5-8ffec52b5b46_5@MCPsignal.144.226:0.0403944[&&NHX:Sample=rhizpot1:Type=capture:capture_class=c__Alphaproteobacteria:capture_domain=d__Bacteria:capture_family=f__Beijerinckiaceae:capture_genus=g__Methylobacterium:capture_order=o__Rhizobiales:capture_phylum=p__Proteobacteria:capture_species=s__Methylobacterium frigidaeris:heptad=MCP-34H],RS_GCF_014651835.1_protein.faa_NZ_BMXQ01000001.1_1873@PF00015_full_PFAM.320.500:0.0765588[&&NHX:Type=GTDB:gtdb_class=c__Gammaproteobacteria:gtdb_domain=d__Bacteria:gtdb_family=f__Burkholderiaceae:gtdb_genus=g__Pigmentiphaga:gtdb_order=o__Burkholderiales:gtdb_phylum=p__Proteobacteria:gtdb_species=s__Pigmentiphaga litoralis:heptad=MCP-34H:species=d__Bacteria_p__Proteobacteria_c__Gammaproteobacteria_o__Burkholderiales_f__Burkholderiaceae_g__Pigmentiphaga_s__Pigmentiphaga litoralis])0.782:0.0163539[&&NHX:Sample_counter=rhizpot1--1:Type_counter=GTDB--1||capture--1:capture_class_counter=c__Alphaproteobacteria--1:capture_domain_counter=d__Bacteria--1:capture_family_counter=f__Beijerinckiaceae--1:capture_genus_counter=g__Methylobacterium--1:capture_order_counter=o__Rhizobiales--1:capture_phylum_counter=p__Proteobacteria--1:capture_species_counter=s__Methylobacterium frigidaeris--1:gtdb_class_counter=c__Gammaproteobacteria--1:gtdb_domain_counter=d__Bacteria--1:gtdb_family_counter=f__Burkholderiaceae--1:gtdb_genus_counter=g__Pigmentiphaga--1:gtdb_order_counter=o__Burkholderiales--1:gtdb_phylum_counter=p__Proteobacteria--1:gtdb_species_counter=s__Pigmentiphaga litoralis--1:heptad_counter=MCP-34H--2:lbd_counter=:lca_tree=s__Pigmentiphaga litoralis:name=N1034778:ref_name_counter=])0:5e-09[&&NHX:Sample_counter=rhizpot1--2:Type_counter=GTDB--1||capture--2:besthit_avg=96.4:besthit_max=96.4:besthit_min=96.4:besthit_std=0:besthit_sum=96.4:bitscore_avg=144.0:bitscore_max=144.0:bitscore_min=144.0:bitscore_std=0:bitscore_sum=144.0:capture_class_counter=c__Alphaproteobacteria--1||c__Gammaproteobacteria--1:capture_domain_counter=d__Bacteria--2:capture_family_counter=f__Beijerinckiaceae--1||f__Rhodocyclaceae--1:capture_genus_counter=g__Aromatoleum--1||g__Methylobacterium--1:capture_order_counter=o__Burkholderiales--1||o__Rhizobiales--1:capture_phylum_counter=p__Proteobacteria--2:capture_species_counter=s__Aromatoleum petrolei--1||s__Methylobacterium frigidaeris--1:evalue_avg=5.53e-46:evalue_max=5.53e-46:evalue_min=5.53e-46:evalue_std=0:evalue_sum=5.53e-46:gapopen_avg=0.0:gapopen_max=0.0:gapopen_min=0.0:gapopen_std=0:gapopen_sum=0.0:gtdb_class_counter=c__Gammaproteobacteria--1:gtdb_domain_counter=d__Bacteria--1:gtdb_family_counter=f__Burkholderiaceae--1:gtdb_genus_counter=g__Pigmentiphaga--1:gtdb_order_counter=o__Burkholderiales--1:gtdb_phylum_counter=p__Proteobacteria--1:gtdb_species_counter=s__Pigmentiphaga litoralis--1:heptad_counter=MCP-34H--3:lbd_counter=:lca_tree=s__Pigmentiphaga litoralis:length_avg=84.0:length_max=84.0:length_min=84.0:length_std=0:length_sum=84.0:mismatch_avg=3.0:mismatch_max=3.0:mismatch_min=3.0:mismatch_std=0:mismatch_sum=3.0:name=N1034779:qcovhsp_avg=100.0:qcovhsp_max=100.0:qcovhsp_min=100.0:qcovhsp_std=0:qcovhsp_sum=100.0:qend_avg=84.0:qend_max=84.0:qend_min=84.0:qend_std=0:qend_sum=84.0:qstart_avg=1.0:qstart_max=1.0:qstart_min=1.0:qstart_std=0:qstart_sum=1.0:ref_name_counter=RS_GCF_000800095.1_protein.faa_NZ_JUHA01000003.1_1@PF00015_full_PFAM.317.420--1:scovhsp_avg=81.6:scovhsp_max=81.6:scovhsp_min=81.6:scovhsp_std=0:scovhsp_sum=81.6:send_avg=94.0:send_max=94.0:send_min=94.0:send_std=0:send_sum=94.0:sstart_avg=11.0:sstart_max=11.0:sstart_min=11.0:sstart_std=0:sstart_sum=11.0])0.868:0.0262433[&&NHX:Sample_counter=rhizpot1--3:Type_counter=GTDB--1||capture--3:besthit_avg=95.80000000000001:besthit_max=96.4:besthit_min=95.2:besthit_std=0.848528137423859:besthit_sum=191.60000000000002:bitscore_avg=143.0:bitscore_max=144.0:bitscore_min=142.0:bitscore_std=1.4142135623730951:bitscore_sum=286.0:capture_class_counter=c__Alphaproteobacteria--1||c__Gammaproteobacteria--2:capture_domain_counter=d__Bacteria--3:capture_family_counter=f__Beijerinckiaceae--1||f__Rhodocyclaceae--2:capture_genus_counter=g__Aromatoleum--2||g__Methylobacterium--1:capture_order_counter=o__Burkholderiales--2||o__Rhizobiales--1:capture_phylum_counter=p__Proteobacteria--3:capture_species_counter=s__Aromatoleum petrolei--2||s__Methylobacterium frigidaeris--1:evalue_avg=1.0715e-45:evalue_max=1.59e-45:evalue_min=5.53e-46:evalue_std=7.332697320904497e-46:evalue_sum=2.143e-45:gapopen_avg=0.0:gapopen_max=0.0:gapopen_min=0.0:gapopen_std=0.0:gapopen_sum=0.0:gtdb_class_counter=c__Gammaproteobacteria--1:gtdb_domain_counter=d__Bacteria--1:gtdb_family_counter=f__Burkholderiaceae--1:gtdb_genus_counter=g__Pigmentiphaga--1:gtdb_order_counter=o__Burkholderiales--1:gtdb_phylum_counter=p__Proteobacteria--1:gtdb_species_counter=s__Pigmentiphaga litoralis--1:heptad_counter=MCP-34H--4:lbd_counter=:lca_tree=s__Pigmentiphaga litoralis:length_avg=84.0:length_max=84.0:length_min=84.0:length_std=0.0:length_sum=168.0:mismatch_avg=3.5:mismatch_max=4.0:mismatch_min=3.0:mismatch_std=0.7071067811865476:mismatch_sum=7.0:name=N1034780:qcovhsp_avg=100.0:qcovhsp_max=100.0:qcovhsp_min=100.0:qcovhsp_std=0.0:qcovhsp_sum=200.0:qend_avg=84.0:qend_max=84.0:qend_min=84.0:qend_std=0.0:qend_sum=168.0:qstart_avg=1.0:qstart_max=1.0:qstart_min=1.0:qstart_std=0.0:qstart_sum=2.0:ref_name_counter=RS_GCF_000800095.1_protein.faa_NZ_JUHA01000003.1_1@PF00015_full_PFAM.317.420--2:scovhsp_avg=81.6:scovhsp_max=81.6:scovhsp_min=81.6:scovhsp_std=0.0:scovhsp_sum=163.2:send_avg=94.0:send_max=94.0:send_min=94.0:send_std=0.0:send_sum=188.0:sstart_avg=11.0:sstart_max=11.0:sstart_min=11.0:sstart_std=0.0:sstart_sum=22.0],(5c314bab-0b75-55bb-90fd-51ccb5593295_2@MCPsignal.510.572:0.0301996[&&NHX:Sample=rhizpot2:Type=capture:besthit=90.3:bitscore=98.6:capture_class=c__Bacilli:capture_domain=d__Bacteria:capture_family=f__Aneurinibacillaceae:capture_genus=g__Aneurinibacillus:capture_order=o__Aneurinibacillales:capture_phylum=p__Firmicutes:capture_species=s__Aneurinibacillus migulanus:evalue=9.19e-29:gapopen=0.0:heptad=MCP-34H:length=62.0:mismatch=6.0:qcovhsp=100.0:qend=62.0:qstart=1.0:ref_name=RS_GCF_003933735.1_protein.faa_NZ_RSED01000024.1_39@PF00015_full_PFAM.437.510:scovhsp=84.9:send=69.0:sstart=8.0],((cae48b60-b9f0-5f00-93de-d391e7b761ea_4@MCPsignal.36.100:0[&&NHX:Sample=rhizpot1:Type=capture:besthit=93.8:bitscore=108.0:capture_class=c__Gammaproteobacteria:capture_domain=d__Bacteria:capture_family=f__Ferrovaceae:capture_genus=g__CAIVHB01:capture_order=o__Burkholderiales:capture_phylum=p__Proteobacteria:capture_species=s__CAIVHB01 sp903863375:evalue=1.08e-32:gapopen=0.0:heptad=MCP-34H:length=64.0:mismatch=4.0:qcovhsp=100.0:qend=64.0:qstart=1.0:ref_name=RS_GCF_003933735.1_protein.faa_NZ_RSED01000024.1_39@PF00015_full_PFAM.437.510:scovhsp=87.7:send=71.0:sstart=8.0],1fc90dbb-23de-5a89-a16b-5973ec1fa9a4_4@MCPsignal.39.103:0[&&NHX:Sample=rhizpot1:Type=capture:besthit=93.8:bitscore=108.0:capture_class=c__Gammaproteobacteria:capture_domain=d__Bacteria:capture_family=f__Ferrovaceae:capture_genus=g__CAIVHB01:capture_order=o__Burkholderiales:capture_phylum=p__Proteobacteria:capture_species=s__CAIVHB01 sp903863375:evalue=1.08e-32:gapopen=0.0:heptad=MCP-34H:length=64.0:mismatch=4.0:qcovhsp=100.0:qend=64.0:qstart=1.0:ref_name=RS_GCF_003933735.1_protein.faa_NZ_RSED01000024.1_39@PF00015_full_PFAM.437.510:scovhsp=87.7:send=71.0:sstart=8.0]):5e-09[&&NHX:Sample_counter=rhizpot1--2:Type_counter=capture--2:besthit_avg=93.8:besthit_max=93.8:besthit_min=93.8:besthit_std=0.0:besthit_sum=187.6:bitscore_avg=108.0:bitscore_max=108.0:bitscore_min=108.0:bitscore_std=0.0:bitscore_sum=216.0:capture_class_counter=c__Gammaproteobacteria--2:capture_domain_counter=d__Bacteria--2:capture_family_counter=f__Ferrovaceae--2:capture_genus_counter=g__CAIVHB01--2:capture_order_counter=o__Burkholderiales--2:capture_phylum_counter=p__Proteobacteria--2:capture_species_counter=s__CAIVHB01 sp903863375--2:evalue_avg=1.08e-32:evalue_max=1.08e-32:evalue_min=1.08e-32:evalue_std=0.0:evalue_sum=2.16e-32:gapopen_avg=0.0:gapopen_max=0.0:gapopen_min=0.0:gapopen_std=0.0:gapopen_sum=0.0:gtdb_class_counter=:gtdb_domain_counter=:gtdb_family_counter=:gtdb_genus_counter=:gtdb_order_counter=:gtdb_phylum_counter=:gtdb_species_counter=:heptad_counter=MCP-34H--2:lbd_counter=:length_avg=64.0:length_max=64.0:length_min=64.0:length_std=0.0:length_sum=128.0:mismatch_avg=4.0:mismatch_max=4.0:mismatch_min=4.0:mismatch_std=0.0:mismatch_sum=8.0:name=N1034784:qcovhsp_avg=100.0:qcovhsp_max=100.0:qcovhsp_min=100.0:qcovhsp_std=0.0:qcovhsp_sum=200.0:qend_avg=64.0:qend_max=64.0:qend_min=64.0:qend_std=0.0:qend_sum=128.0:qstart_avg=1.0:qstart_max=1.0:qstart_min=1.0:qstart_std=0.0:qstart_sum=2.0:ref_name_counter=RS_GCF_003933735.1_protein.faa_NZ_RSED01000024.1_39@PF00015_full_PFAM.437.510--2:scovhsp_avg=87.7:scovhsp_max=87.7:scovhsp_min=87.7:scovhsp_std=0.0:scovhsp_sum=175.4:send_avg=71.0:send_max=71.0:send_min=71.0:send_std=0.0:send_sum=142.0:sstart_avg=8.0:sstart_max=8.0:sstart_min=8.0:sstart_std=0.0:sstart_sum=16.0],(07424a6e-01b8-4b90-8781-a0fd836948ff_4@MCPsignal.866.928:0.030568[&&NHX:Sample=rhizpot3:Type=capture:besthit=87.5:bitscore=97.8:capture_class=c__Gammaproteobacteria:capture_domain=d__Bacteria:capture_family=f__Alteromonadaceae:capture_genus=g__Alteromonas:capture_order=o__Enterobacterales:capture_phylum=p__Proteobacteria:capture_species=s__Alteromonas sp018222405:evalue=1.86e-28:gapopen=1.0:heptad=MCP-34H:length=64.0:mismatch=6.0:qcovhsp=100.0:qend=62.0:qstart=1.0:ref_name=RS_GCF_003933735.1_protein.faa_NZ_RSED01000024.1_39@PF00015_full_PFAM.437.510:scovhsp=87.7:send=71.0:sstart=8.0],777e0475-4f84-481e-81f5-9328696080df_1@MCPsignal.29.148:0.041732[&&NHX:Sample=rhiztom3:Type=capture:besthit=73.9:bitscore=148.0:capture_class=c__Gammaproteobacteria:capture_domain=d__Bacteria:capture_family=f__Burkholderiaceae:capture_genus=g__Hylemonella:capture_order=o__Burkholderiales:capture_phylum=p__Proteobacteria:capture_species=s__Hylemonella sp001432305:evalue=8.31e-46:gapopen=0.0:heptad=MCP-34H:length=119.0:mismatch=31.0:qcovhsp=100.0:qend=119.0:qstart=1.0:ref_name=RS_GCF_016583785.1_protein.faa_NZ_NRRU01000008.1_11@PF00015_full_PFAM.317.526:scovhsp=56.9:send=149.0:sstart=31.0])0:5e-09[&&NHX:Sample_counter=rhizpot3--1||rhiztom3--1:Type_counter=capture--2:besthit_avg=80.7:besthit_max=87.5:besthit_min=73.9:besthit_std=9.616652224137042:besthit_sum=161.4:bitscore_avg=122.9:bitscore_max=148.0:bitscore_min=97.8:bitscore_std=35.49676041556469:bitscore_sum=245.8:capture_class_counter=c__Gammaproteobacteria--2:capture_domain_counter=d__Bacteria--2:capture_family_counter=f__Alteromonadaceae--1||f__Burkholderiaceae--1:capture_genus_counter=g__Alteromonas--1||g__Hylemonella--1:capture_order_counter=o__Burkholderiales--1||o__Enterobacterales--1:capture_phylum_counter=p__Proteobacteria--2:capture_species_counter=s__Alteromonas sp018222405--1||s__Hylemonella sp001432305--1:evalue_avg=9.3e-29:evalue_max=1.86e-28:evalue_min=8.31e-46:evalue_std=1.3152186130069784e-28:evalue_sum=1.86e-28:gapopen_avg=0.5:gapopen_max=1.0:gapopen_min=0.0:gapopen_std=0.7071067811865476:gapopen_sum=1.0:gtdb_class_counter=:gtdb_domain_counter=:gtdb_family_counter=:gtdb_genus_counter=:gtdb_order_counter=:gtdb_phylum_counter=:gtdb_species_counter=:heptad_counter=MCP-34H--2:lbd_counter=:length_avg=91.5:length_max=119.0:length_min=64.0:length_std=38.890872965260115:length_sum=183.0:mismatch_avg=18.5:mismatch_max=31.0:mismatch_min=6.0:mismatch_std=17.67766952966369:mismatch_sum=37.0:name=N1034787:qcovhsp_avg=100.0:qcovhsp_max=100.0:qcovhsp_min=100.0:qcovhsp_std=0.0:qcovhsp_sum=200.0:qend_avg=90.5:qend_max=119.0:qend_min=62.0:qend_std=40.30508652763321:qend_sum=181.0:qstart_avg=1.0:qstart_max=1.0:qstart_min=1.0:qstart_std=0.0:qstart_sum=2.0:ref_name_counter=RS_GCF_003933735.1_protein.faa_NZ_RSED01000024.1_39@PF00015_full_PFAM.437.510--1||RS_GCF_016583785.1_protein.faa_NZ_NRRU01000008.1_11@PF00015_full_PFAM.317.526--1:scovhsp_avg=72.3:scovhsp_max=87.7:scovhsp_min=56.9:scovhsp_std=21.778888860545667:scovhsp_sum=144.6:send_avg=110.0:send_max=149.0:send_min=71.0:send_std=55.154328932550705:send_sum=220.0:sstart_avg=19.5:sstart_max=31.0:sstart_min=8.0:sstart_std=16.263455967290593:sstart_sum=39.0])0.394:5e-09[&&NHX:Sample_counter=rhizpot1--2||rhizpot3--1||rhiztom3--1:Type_counter=capture--4:besthit_avg=87.25:besthit_max=93.8:besthit_min=73.9:besthit_std=9.38243038876388:besthit_sum=349.0:bitscore_avg=115.45:bitscore_max=148.0:bitscore_min=97.8:bitscore_std=22.22633573038975:bitscore_sum=461.8:capture_class_counter=c__Gammaproteobacteria--4:capture_domain_counter=d__Bacteria--4:capture_family_counter=f__Alteromonadaceae--1||f__Burkholderiaceae--1||f__Ferrovaceae--2:capture_genus_counter=g__Alteromonas--1||g__CAIVHB01--2||g__Hylemonella--1:capture_order_counter=o__Burkholderiales--3||o__Enterobacterales--1:capture_phylum_counter=p__Proteobacteria--4:capture_species_counter=s__Alteromonas sp018222405--1||s__CAIVHB01 sp903863375--2||s__Hylemonella sp001432305--1:evalue_avg=4.65054e-29:evalue_max=1.86e-28:evalue_min=8.31e-46:evalue_std=9.299640013936024e-29:evalue_sum=1.860216e-28:gapopen_avg=0.25:gapopen_max=1.0:gapopen_min=0.0:gapopen_std=0.5:gapopen_sum=1.0:gtdb_class_counter=:gtdb_domain_counter=:gtdb_family_counter=:gtdb_genus_counter=:gtdb_order_counter=:gtdb_phylum_counter=:gtdb_species_counter=:heptad_counter=MCP-34H--4:lbd_counter=:length_avg=77.75:length_max=119.0:length_min=64.0:length_std=27.5:length_sum=311.0:mismatch_avg=11.25:mismatch_max=31.0:mismatch_min=4.0:mismatch_std=13.200378782444085:mismatch_sum=45.0:name=N1034788:qcovhsp_avg=100.0:qcovhsp_max=100.0:qcovhsp_min=100.0:qcovhsp_std=0.0:qcovhsp_sum=400.0:qend_avg=77.25:qend_max=119.0:qend_min=62.0:qend_std=27.849296819369307:qend_sum=309.0:qstart_avg=1.0:qstart_max=1.0:qstart_min=1.0:qstart_std=0.0:qstart_sum=4.0:ref_name_counter=RS_GCF_003933735.1_protein.faa_NZ_RSED01000024.1_39@PF00015_full_PFAM.437.510--3||RS_GCF_016583785.1_protein.faa_NZ_NRRU01000008.1_11@PF00015_full_PFAM.317.526--1:scovhsp_avg=80.0:scovhsp_max=87.7:scovhsp_min=56.9:scovhsp_std=15.400000000000002:scovhsp_sum=320.0:send_avg=90.5:send_max=149.0:send_min=71.0:send_std=39.0:send_sum=362.0:sstart_avg=13.75:sstart_max=31.0:sstart_min=8.0:sstart_std=11.5:sstart_sum=55.0])0.845:0.0289412[&&NHX:Sample_counter=rhizpot1--2||rhizpot2--1||rhizpot3--1||rhiztom3--1:Type_counter=capture--5:besthit_avg=87.85999999999999:besthit_max=93.8:besthit_min=73.9:besthit_std=8.239114030039877:besthit_sum=439.29999999999995:bitscore_avg=112.08000000000001:bitscore_max=148.0:bitscore_min=97.8:bitscore_std=20.671042547486568:bitscore_sum=560.4000000000001:capture_class_counter=c__Bacilli--1||c__Gammaproteobacteria--4:capture_domain_counter=d__Bacteria--5:capture_family_counter=f__Alteromonadaceae--1||f__Aneurinibacillaceae--1||f__Burkholderiaceae--1||f__Ferrovaceae--2:capture_genus_counter=g__Alteromonas--1||g__Aneurinibacillus--1||g__CAIVHB01--2||g__Hylemonella--1:capture_order_counter=o__Aneurinibacillales--1||o__Burkholderiales--3||o__Enterobacterales--1:capture_phylum_counter=p__Firmicutes--1||p__Proteobacteria--4:capture_species_counter=s__Alteromonas sp018222405--1||s__Aneurinibacillus migulanus--1||s__CAIVHB01 sp903863375--2||s__Hylemonella sp001432305--1:evalue_avg=5.558432e-29:evalue_max=1.86e-28:evalue_min=8.31e-46:evalue_std=8.305649746402746e-29:evalue_sum=2.7792160000000003e-28:gapopen_avg=0.2:gapopen_max=1.0:gapopen_min=0.0:gapopen_std=0.447213595499958:gapopen_sum=1.0:gtdb_class_counter=:gtdb_domain_counter=:gtdb_family_counter=:gtdb_genus_counter=:gtdb_order_counter=:gtdb_phylum_counter=:gtdb_species_counter=:heptad_counter=MCP-34H--5:lbd_counter=:length_avg=74.6:length_max=119.0:length_min=62.0:length_std=24.83545852204062:length_sum=373.0:mismatch_avg=10.2:mismatch_max=31.0:mismatch_min=4.0:mismatch_std=11.670475568716126:mismatch_sum=51.0:name=N1034789:qcovhsp_avg=100.0:qcovhsp_max=100.0:qcovhsp_min=100.0:qcovhsp_std=0.0:qcovhsp_sum=500.0:qend_avg=74.2:qend_max=119.0:qend_min=62.0:qend_std=25.06391828904651:qend_sum=371.0:qstart_avg=1.0:qstart_max=1.0:qstart_min=1.0:qstart_std=0.0:qstart_sum=5.0:ref_name_counter=RS_GCF_003933735.1_protein.faa_NZ_RSED01000024.1_39@PF00015_full_PFAM.437.510--4||RS_GCF_016583785.1_protein.faa_NZ_NRRU01000008.1_11@PF00015_full_PFAM.317.526--1:scovhsp_avg=80.97999999999999:scovhsp_max=87.7:scovhsp_min=56.9:scovhsp_std=13.515620592484833:scovhsp_sum=404.9:send_avg=86.2:send_max=149.0:send_min=69.0:send_std=35.11694747554235:send_sum=431.0:sstart_avg=12.6:sstart_max=31.0:sstart_min=8.0:sstart_std=10.285912696499032:sstart_sum=63.0])0.889:0.0298535[&&NHX:Sample_counter=rhizpot1--5||rhizpot2--1||rhizpot3--1||rhiztom3--1:Type_counter=GTDB--1||capture--8:besthit_avg=90.12857142857142:besthit_max=96.4:besthit_min=73.9:besthit_std=7.770824556359143:besthit_sum=630.9:bitscore_avg=120.91428571428571:bitscore_max=148.0:bitscore_min=97.8:bitscore_std=22.645634499937554:bitscore_sum=846.4:capture_class_counter=c__Alphaproteobacteria--1||c__Bacilli--1||c__Gammaproteobacteria--6:capture_domain_counter=d__Bacteria--8:capture_family_counter=f__Alteromonadaceae--1||f__Aneurinibacillaceae--1||f__Beijerinckiaceae--1||f__Burkholderiaceae--1||f__Ferrovaceae--2||f__Rhodocyclaceae--2:capture_genus_counter=g__Alteromonas--1||g__Aneurinibacillus--1||g__Aromatoleum--2||g__CAIVHB01--2||g__Hylemonella--1||g__Methylobacterium--1:capture_order_counter=o__Aneurinibacillales--1||o__Burkholderiales--5||o__Enterobacterales--1||o__Rhizobiales--1:capture_phylum_counter=p__Firmicutes--1||p__Proteobacteria--7:capture_species_counter=s__Alteromonas sp018222405--1||s__Aneurinibacillus migulanus--1||s__Aromatoleum petrolei--2||s__CAIVHB01 sp903863375--2||s__Hylemonella sp001432305--1||s__Methylobacterium frigidaeris--1:evalue_avg=3.970308571428572e-29:evalue_max=1.86e-28:evalue_min=5.53e-46:evalue_std=7.303796401715638e-29:evalue_sum=2.7792160000000003e-28:gapopen_avg=0.14285714285714285:gapopen_max=1.0:gapopen_min=0.0:gapopen_std=0.37796447300922725:gapopen_sum=1.0:gtdb_class_counter=c__Gammaproteobacteria--1:gtdb_domain_counter=d__Bacteria--1:gtdb_family_counter=f__Burkholderiaceae--1:gtdb_genus_counter=g__Pigmentiphaga--1:gtdb_order_counter=o__Burkholderiales--1:gtdb_phylum_counter=p__Proteobacteria--1:gtdb_species_counter=s__Pigmentiphaga litoralis--1:heptad_counter=MCP-34H--9:lbd_counter=:lca_tree=s__Pigmentiphaga litoralis:length_avg=77.28571428571429:length_max=119.0:length_min=62.0:length_std=20.790336583088195:length_sum=541.0:mismatch_avg=8.285714285714286:mismatch_max=31.0:mismatch_min=3.0:mismatch_std=10.078265156832726:mismatch_sum=58.0:name=N1034790:qcovhsp_avg=100.0:qcovhsp_max=100.0:qcovhsp_min=100.0:qcovhsp_std=0.0:qcovhsp_sum=700.0:qend_avg=77.0:qend_max=119.0:qend_min=62.0:qend_std=21.01586702153082:qend_sum=539.0:qstart_avg=1.0:qstart_max=1.0:qstart_min=1.0:qstart_std=0.0:qstart_sum=7.0:ref_name_counter=RS_GCF_000800095.1_protein.faa_NZ_JUHA01000003.1_1@PF00015_full_PFAM.317.420--2||RS_GCF_003933735.1_protein.faa_NZ_RSED01000024.1_39@PF00015_full_PFAM.437.510--4||RS_GCF_016583785.1_protein.faa_NZ_NRRU01000008.1_11@PF00015_full_PFAM.317.526--1:scovhsp_avg=81.15714285714286:scovhsp_max=87.7:scovhsp_min=56.9:scovhsp_std=11.039604030165991:scovhsp_sum=568.1:send_avg=88.42857142857143:send_max=149.0:send_min=69.0:send_std=28.924367713383948:send_sum=619.0:sstart_avg=12.142857142857142:sstart_max=31.0:sstart_min=8.0:sstart_std=8.434622525214579:sstart_sum=85.0])0:5e-09[&&NHX:Sample_counter=rhizpot1--10||rhizpot2--1||rhizpot3--2||rhiztom1--1||rhiztom3--1:Type_counter=GTDB--1||capture--15:besthit_avg=90.55:besthit_max=96.4:besthit_min=73.9:besthit_std=7.292461861401812:besthit_sum=724.4:bitscore_avg=128.3:bitscore_max=180.0:bitscore_min=97.8:bitscore_std=29.59652489253233:bitscore_sum=1026.4:capture_class_counter=c__Alphaproteobacteria--4||c__Bacilli--1||c__Gammaproteobacteria--10:capture_domain_counter=d__Bacteria--15:capture_family_counter=f__Alteromonadaceae--1||f__Aneurinibacillaceae--1||f__Beijerinckiaceae--1||f__Burkholderiaceae--3||f__Devosiaceae--3||f__Ferrovaceae--2||f__Oleiphilaceae--1||f__Pseudomonadaceae--1||f__Rhodocyclaceae--2:capture_genus_counter=g__Alteromonas--1||g__Aneurinibacillus--1||g__Aromatoleum--2||g__CAIVHB01--2||g__Devosia_A--3||g__Hylemonella--1||g__JADJDQ01--1||g__Marinobacter_A--1||g__Methylobacterium--1||g__Paraburkholderia--1||g__Pseudomonas_E--1:capture_order_counter=o__Aneurinibacillales--1||o__Burkholderiales--7||o__Enterobacterales--1||o__Pseudomonadales--2||o__Rhizobiales--4:capture_phylum_counter=p__Firmicutes--1||p__Proteobacteria--14:capture_species_counter=s__Alteromonas sp018222405--1||s__Aneurinibacillus migulanus--1||s__Aromatoleum petrolei--2||s__CAIVHB01 sp903863375--2||s__Devosia_A sp001899085--3||s__Hylemonella sp001432305--1||s__JADJDQ01 sp016702605--1||s__Marinobacter_A sp003789045--1||s__Methylobacterium frigidaeris--1||s__Paraburkholderia megapolitana--1||s__Pseudomonas_E ovata--1:evalue_avg=3.47402e-29:evalue_max=1.86e-28:evalue_min=4.79e-59:evalue_std=6.906162699767299e-29:evalue_sum=2.779216e-28:gapopen_avg=0.125:gapopen_max=1.0:gapopen_min=0.0:gapopen_std=0.3535533905932738:gapopen_sum=1.0:gtdb_class_counter=c__Gammaproteobacteria--1:gtdb_domain_counter=d__Bacteria--1:gtdb_family_counter=f__Burkholderiaceae--1:gtdb_genus_counter=g__Pigmentiphaga--1:gtdb_order_counter=o__Burkholderiales--1:gtdb_phylum_counter=p__Proteobacteria--1:gtdb_species_counter=s__Pigmentiphaga litoralis--1:heptad_counter=MCP-34H--15||MCP-44H--1:lbd_counter=:lca_tree=s__Pigmentiphaga litoralis:length_avg=81.125:length_max=119.0:length_min=62.0:length_std=22.10001616030437:length_sum=649.0:mismatch_avg=8.125:mismatch_max=31.0:mismatch_min=3.0:mismatch_std=9.341726668173134:mismatch_sum=65.0:name=N1034791:qcovhsp_avg=100.0:qcovhsp_max=100.0:qcovhsp_min=100.0:qcovhsp_std=0.0:qcovhsp_sum=800.0:qend_avg=80.875:qend_max=119.0:qend_min=62.0:qend_std=22.33151200817868:qend_sum=647.0:qstart_avg=1.0:qstart_max=1.0:qstart_min=1.0:qstart_std=0.0:qstart_sum=8.0:ref_name_counter=RS_GCF_000800095.1_protein.faa_NZ_JUHA01000003.1_1@PF00015_full_PFAM.317.420--2||RS_GCF_002116905.1_protein.faa_NZ_CP015118.1_3663@PF00015_full_PFAM.321.496--1||RS_GCF_003933735.1_protein.faa_NZ_RSED01000024.1_39@PF00015_full_PFAM.437.510--4||RS_GCF_016583785.1_protein.faa_NZ_NRRU01000008.1_11@PF00015_full_PFAM.317.526--1:scovhsp_avg=78.72500000000001:scovhsp_max=87.7:scovhsp_min=56.9:scovhsp_std=12.320105519028642:scovhsp_sum=629.8000000000001:send_avg=91.75:send_max=149.0:send_min=69.0:send_std=28.3788150361699:send_sum=734.0:sstart_avg=11.625:sstart_max=31.0:sstart_min=8.0:sstart_std=7.945124291035352:sstart_sum=93.0],((48ec3b19-a748-4519-acd6-9b8eba8913ff_5@MCPsignal.579.719:5e-09[&&NHX:Sample=rhizpot1:Type=capture:besthit=81.4:bitscore=196.0:capture_class=c__Gammaproteobacteria:capture_domain=d__Bacteria:capture_family=f__Burkholderiaceae:capture_genus=g__Verticiella:capture_order=o__Burkholderiales:capture_phylum=p__Proteobacteria:capture_species=s__Verticiella sediminum:evalue=2.97e-64:gapopen=0.0:heptad=MCP-34H:length=140.0:mismatch=26.0:qcovhsp=100.0:qend=140.0:qstart=1.0:ref_name=RS_GCF_016583785.1_protein.faa_NZ_NRRU01000008.1_11@PF00015_full_PFAM.317.526:scovhsp=67.0:send=149.0:sstart=10.0],(((143319a0-eb84-4ff6-9e67-189fbc2195ff_4@MCPsignal.26.87:5e-09[&&NHX:Sample=rhizpot3:Type=capture:besthit=95.1:bitscore=105.0:capture_class=c__Gammaproteobacteria:capture_domain=d__Bacteria:capture_family=f__Rhodocyclaceae:capture_genus=g__Sulfuritalea:capture_order=o__Burkholderiales:capture_phylum=p__Proteobacteria:capture_species=s__Sulfuritalea sp016716965:evalue=1.11e-31:gapopen=0.0:heptad=MCP-34H:length=61.0:mismatch=3.0:qcovhsp=100.0:qend=61.0:qstart=1.0:ref_name=RS_GCF_003933735.1_protein.faa_NZ_RSED01000024.1_39@PF00015_full_PFAM.437.510:scovhsp=83.6:send=71.0:sstart=11.0],(d38a56a1-d95e-4638-a34a-507752ba6c71_4@MCPsignal.44.108:5e-09[&&NHX:Sample=rhizpot1:Type=capture:besthit=95.3:bitscore=110.0:capture_class=c__Gammaproteobacteria:capture_domain=d__Bacteria:capture_family=f__Pseudomonadaceae:capture_genus=g__Pseudomonas_E:capture_order=o__Pseudomonadales:capture_phylum=p__Proteobacteria:capture_species=s__Pseudomonas_E sp001421885:evalue=2.65e-33:gapopen=0.0:heptad=MCP-34H:length=64.0:mismatch=3.0:qcovhsp=100.0:qend=64.0:qstart=1.0:ref_name=RS_GCF_003933735.1_protein.faa_NZ_RSED01000024.1_39@PF00015_full_PFAM.437.510:scovhsp=87.7:send=71.0:sstart=8.0],(cc0f990b-13dc-457c-9eb2-ac28a50d5169_3@MCPsignal.215.277:5e-09[&&NHX:Sample=rhizpot1:Type=capture:besthit=95.2:bitscore=106.0:capture_class=c__Gammaproteobacteria:capture_domain=d__Bacteria:capture_family=f__Pseudomonadaceae:capture_genus=g__Pseudomonas_E:capture_order=o__Pseudomonadales:capture_phylum=p__Proteobacteria:capture_species=s__Pseudomonas_E putida_N:evalue=8.17e-32:gapopen=0.0:heptad=MCP-34H:length=62.0:mismatch=3.0:qcovhsp=100.0:qend=62.0:qstart=1.0:ref_name=RS_GCF_003933735.1_protein.faa_NZ_RSED01000024.1_39@PF00015_full_PFAM.437.510:scovhsp=84.9:send=69.0:sstart=8.0],ef376824-019d-44aa-a676-72310c6bb2e1_6@MCPsignal.287.349:0.0313665[&&NHX:Sample=rhizpot3:Type=capture:besthit=94.9:bitscore=100.0:capture_class=c__Gammaproteobacteria:capture_domain=d__Bacteria:capture_family=f__Rhodocyclaceae:capture_genus=g__Sulfuritalea:capture_order=o__Burkholderiales:capture_phylum=p__Proteobacteria:capture_species=s__Sulfuritalea sp016192435:evalue=1.12e-29:gapopen=0.0:heptad=MCP-34H:length=59.0:mismatch=3.0:qcovhsp=95.2:qend=59.0:qstart=1.0:ref_name=RS_GCF_003933735.1_protein.faa_NZ_RSED01000024.1_39@PF00015_full_PFAM.437.510:scovhsp=80.8:send=66.0:sstart=8.0])0:5e-09[&&NHX:Sample_counter=rhizpot1--1||rhizpot3--1:Type_counter=capture--2:besthit_avg=95.05000000000001:besthit_max=95.2:besthit_min=94.9:besthit_std=0.21213203435596226:besthit_sum=190.10000000000002:bitscore_avg=103.0:bitscore_max=106.0:bitscore_min=100.0:bitscore_std=4.242640687119285:bitscore_sum=206.0:capture_class_counter=c__Gammaproteobacteria--2:capture_domain_counter=d__Bacteria--2:capture_family_counter=f__Pseudomonadaceae--1||f__Rhodocyclaceae--1:capture_genus_counter=g__Pseudomonas_E--1||g__Sulfuritalea--1:capture_order_counter=o__Burkholderiales--1||o__Pseudomonadales--1:capture_phylum_counter=p__Proteobacteria--2:capture_species_counter=s__Pseudomonas_E putida_N--1||s__Sulfuritalea sp016192435--1:evalue_avg=5.6408499999999994e-30:evalue_max=1.12e-29:evalue_min=8.17e-32:evalue_std=7.86182532526639e-30:evalue_sum=1.1281699999999999e-29:gapopen_avg=0.0:gapopen_max=0.0:gapopen_min=0.0:gapopen_std=0.0:gapopen_sum=0.0:gtdb_class_counter=:gtdb_domain_counter=:gtdb_family_counter=:gtdb_genus_counter=:gtdb_order_counter=:gtdb_phylum_counter=:gtdb_species_counter=:heptad_counter=MCP-34H--2:lbd_counter=:length_avg=60.5:length_max=62.0:length_min=59.0:length_std=2.1213203435596424:length_sum=121.0:mismatch_avg=3.0:mismatch_max=3.0:mismatch_min=3.0:mismatch_std=0.0:mismatch_sum=6.0:name=N1034797:qcovhsp_avg=97.6:qcovhsp_max=100.0:qcovhsp_min=95.2:qcovhsp_std=3.394112549695426:qcovhsp_sum=195.2:qend_avg=60.5:qend_max=62.0:qend_min=59.0:qend_std=2.1213203435596424:qend_sum=121.0:qstart_avg=1.0:qstart_max=1.0:qstart_min=1.0:qstart_std=0.0:qstart_sum=2.0:ref_name_counter=RS_GCF_003933735.1_protein.faa_NZ_RSED01000024.1_39@PF00015_full_PFAM.437.510--2:scovhsp_avg=82.85:scovhsp_max=84.9:scovhsp_min=80.8:scovhsp_std=2.8991378028648507:scovhsp_sum=165.7:send_avg=67.5:send_max=69.0:send_min=66.0:send_std=2.1213203435596424:send_sum=135.0:sstart_avg=8.0:sstart_max=8.0:sstart_min=8.0:sstart_std=0.0:sstart_sum=16.0])0:5e-09[&&NHX:Sample_counter=rhizpot1--2||rhizpot3--1:Type_counter=capture--3:besthit_avg=95.13333333333334:besthit_max=95.3:besthit_min=94.9:besthit_std=0.2081665999466094:besthit_sum=285.40000000000003:bitscore_avg=105.33333333333333:bitscore_max=110.0:bitscore_min=100.0:bitscore_std=5.033222956847166:bitscore_sum=316.0:capture_class_counter=c__Gammaproteobacteria--3:capture_domain_counter=d__Bacteria--3:capture_family_counter=f__Pseudomonadaceae--2||f__Rhodocyclaceae--1:capture_genus_counter=g__Pseudomonas_E--2||g__Sulfuritalea--1:capture_order_counter=o__Burkholderiales--1||o__Pseudomonadales--2:capture_phylum_counter=p__Proteobacteria--3:capture_species_counter=s__Pseudomonas_E putida_N--1||s__Pseudomonas_E sp001421885--1||s__Sulfuritalea sp016192435--1:evalue_avg=3.7614499999999994e-30:evalue_max=1.12e-29:evalue_min=2.65e-33:evalue_std=6.44209451983592e-30:evalue_sum=1.1284349999999998e-29:gapopen_avg=0.0:gapopen_max=0.0:gapopen_min=0.0:gapopen_std=0.0:gapopen_sum=0.0:gtdb_class_counter=:gtdb_domain_counter=:gtdb_family_counter=:gtdb_genus_counter=:gtdb_order_counter=:gtdb_phylum_counter=:gtdb_species_counter=:heptad_counter=MCP-34H--3:lbd_counter=:length_avg=61.666666666666664:length_max=64.0:length_min=59.0:length_std=2.516611478423583:length_sum=185.0:mismatch_avg=3.0:mismatch_max=3.0:mismatch_min=3.0:mismatch_std=0.0:mismatch_sum=9.0:name=N1034798:qcovhsp_avg=98.39999999999999:qcovhsp_max=100.0:qcovhsp_min=95.2:qcovhsp_std=2.771281292110202:qcovhsp_sum=295.2:qend_avg=61.666666666666664:qend_max=64.0:qend_min=59.0:qend_std=2.516611478423583:qend_sum=185.0:qstart_avg=1.0:qstart_max=1.0:qstart_min=1.0:qstart_std=0.0:qstart_sum=3.0:ref_name_counter=RS_GCF_003933735.1_protein.faa_NZ_RSED01000024.1_39@PF00015_full_PFAM.437.510--3:scovhsp_avg=84.46666666666665:scovhsp_max=87.7:scovhsp_min=80.8:scovhsp_std=3.4703506066870755:scovhsp_sum=253.39999999999998:send_avg=68.66666666666667:send_max=71.0:send_min=66.0:send_std=2.5166114784235836:send_sum=206.0:sstart_avg=8.0:sstart_max=8.0:sstart_min=8.0:sstart_std=0.0:sstart_sum=24.0])0.998:5e-09[&&NHX:Sample_counter=rhizpot1--2||rhizpot3--2:Type_counter=capture--4:besthit_avg=95.125:besthit_max=95.3:besthit_min=94.9:besthit_std=0.17078251276599055:besthit_sum=380.5:bitscore_avg=105.25:bitscore_max=110.0:bitscore_min=100.0:bitscore_std=4.112987559751022:bitscore_sum=421.0:capture_class_counter=c__Gammaproteobacteria--4:capture_domain_counter=d__Bacteria--4:capture_family_counter=f__Pseudomonadaceae--2||f__Rhodocyclaceae--2:capture_genus_counter=g__Pseudomonas_E--2||g__Sulfuritalea--2:capture_order_counter=o__Burkholderiales--2||o__Pseudomonadales--2:capture_phylum_counter=p__Proteobacteria--4:capture_species_counter=s__Pseudomonas_E putida_N--1||s__Pseudomonas_E sp001421885--1||s__Sulfuritalea sp016192435--1||s__Sulfuritalea sp016716965--1:evalue_avg=2.8488374999999997e-30:evalue_max=1.12e-29:evalue_min=2.65e-33:evalue_std=5.5676297322671346e-30:evalue_sum=1.1395349999999999e-29:gapopen_avg=0.0:gapopen_max=0.0:gapopen_min=0.0:gapopen_std=0.0:gapopen_sum=0.0:gtdb_class_counter=:gtdb_domain_counter=:gtdb_family_counter=:gtdb_genus_counter=:gtdb_order_counter=:gtdb_phylum_counter=:gtdb_species_counter=:heptad_counter=MCP-34H--4:lbd_counter=:length_avg=61.5:length_max=64.0:length_min=59.0:length_std=2.0816659994661326:length_sum=246.0:mismatch_avg=3.0:mismatch_max=3.0:mismatch_min=3.0:mismatch_std=0.0:mismatch_sum=12.0:name=N1034799:qcovhsp_avg=98.8:qcovhsp_max=100.0:qcovhsp_min=95.2:qcovhsp_std=2.3999999999999986:qcovhsp_sum=395.2:qend_avg=61.5:qend_max=64.0:qend_min=59.0:qend_std=2.0816659994661326:qend_sum=246.0:qstart_avg=1.0:qstart_max=1.0:qstart_min=1.0:qstart_std=0.0:qstart_sum=4.0:ref_name_counter=RS_GCF_003933735.1_protein.faa_NZ_RSED01000024.1_39@PF00015_full_PFAM.437.510--4:scovhsp_avg=84.25:scovhsp_max=87.7:scovhsp_min=80.8:scovhsp_std=2.866472861665829:scovhsp_sum=337.0:send_avg=69.25:send_max=71.0:send_min=66.0:send_std=2.362907813126304:send_sum=277.0:sstart_avg=8.75:sstart_max=11.0:sstart_min=8.0:sstart_std=1.5:sstart_sum=35.0],66baec7d-f3c0-4020-89d8-4a1caaf7546b_6@MCPsignal.34.118:5e-09[&&NHX:Sample=rhizpot3:Type=capture:capture_class=c__Gammaproteobacteria:capture_domain=d__Bacteria:capture_family=f__Burkholderiaceae:capture_genus=g__JADJDQ01:capture_order=o__Burkholderiales:capture_phylum=p__Proteobacteria:capture_species=s__JADJDQ01 sp016702605:heptad=MCP-34H])0:5e-09[&&NHX:Sample_counter=rhizpot1--2||rhizpot3--3:Type_counter=capture--5:besthit_avg=95.125:besthit_max=95.3:besthit_min=94.9:besthit_std=0.17078251276599052:besthit_sum=380.5:bitscore_avg=105.25:bitscore_max=110.0:bitscore_min=100.0:bitscore_std=4.112987559751022:bitscore_sum=421.0:capture_class_counter=c__Gammaproteobacteria--5:capture_domain_counter=d__Bacteria--5:capture_family_counter=f__Burkholderiaceae--1||f__Pseudomonadaceae--2||f__Rhodocyclaceae--2:capture_genus_counter=g__JADJDQ01--1||g__Pseudomonas_E--2||g__Sulfuritalea--2:capture_order_counter=o__Burkholderiales--3||o__Pseudomonadales--2:capture_phylum_counter=p__Proteobacteria--5:capture_species_counter=s__JADJDQ01 sp016702605--1||s__Pseudomonas_E putida_N--1||s__Pseudomonas_E sp001421885--1||s__Sulfuritalea sp016192435--1||s__Sulfuritalea sp016716965--1:evalue_avg=2.8488374999999997e-30:evalue_max=1.12e-29:evalue_min=2.65e-33:evalue_std=5.567629732267134e-30:evalue_sum=1.1395349999999999e-29:gapopen_avg=0.0:gapopen_max=0.0:gapopen_min=0.0:gapopen_std=0.0:gapopen_sum=0.0:gtdb_class_counter=:gtdb_domain_counter=:gtdb_family_counter=:gtdb_genus_counter=:gtdb_order_counter=:gtdb_phylum_counter=:gtdb_species_counter=:heptad_counter=MCP-34H--5:lbd_counter=:length_avg=61.5:length_max=64.0:length_min=59.0:length_std=2.0816659994661326:length_sum=246.0:mismatch_avg=3.0:mismatch_max=3.0:mismatch_min=3.0:mismatch_std=0.0:mismatch_sum=12.0:name=N1034801:qcovhsp_avg=98.8:qcovhsp_max=100.0:qcovhsp_min=95.2:qcovhsp_std=2.3999999999999986:qcovhsp_sum=395.2:qend_avg=61.5:qend_max=64.0:qend_min=59.0:qend_std=2.0816659994661326:qend_sum=246.0:qstart_avg=1.0:qstart_max=1.0:qstart_min=1.0:qstart_std=0.0:qstart_sum=4.0:ref_name_counter=RS_GCF_003933735.1_protein.faa_NZ_RSED01000024.1_39@PF00015_full_PFAM.437.510--4:scovhsp_avg=84.25:scovhsp_max=87.7:scovhsp_min=80.8:scovhsp_std=2.866472861665829:scovhsp_sum=337.0:send_avg=69.25:send_max=71.0:send_min=66.0:send_std=2.362907813126304:send_sum=277.0:sstart_avg=8.75:sstart_max=11.0:sstart_min=8.0:sstart_std=1.5:sstart_sum=35.0],ef5149a7-ba00-4657-a708-7fedf4e949fd_4@MCPsignal.261.376:0.0229157[&&NHX:Sample=rhizpot1:Type=capture:besthit=93.8:bitscore=189.0:capture_class=c__Alphaproteobacteria:capture_domain=d__Bacteria:capture_family=f__Devosiaceae:capture_genus=g__Devosia_A:capture_order=o__Rhizobiales:capture_phylum=p__Proteobacteria:capture_species=s__Devosia_A sp001899085:evalue=2.86e-62:gapopen=0.0:heptad=MCP-34H:length=112.0:mismatch=7.0:qcovhsp=97.4:qend=112.0:qstart=1.0:ref_name=RS_GCF_002116905.1_protein.faa_NZ_CP015118.1_3663@PF00015_full_PFAM.321.496:scovhsp=64.0:send=119.0:sstart=8.0])0:1.8e-08[&&NHX:Sample_counter=rhizpot1--3||rhizpot3--3:Type_counter=capture--6:besthit_avg=94.85999999999999:besthit_max=95.3:besthit_min=93.8:besthit_std=0.6107372593840994:besthit_sum=474.29999999999995:bitscore_avg=122.0:bitscore_max=189.0:bitscore_min=100.0:bitscore_std=37.62313118282422:bitscore_sum=610.0:capture_class_counter=c__Alphaproteobacteria--1||c__Gammaproteobacteria--5:capture_domain_counter=d__Bacteria--6:capture_family_counter=f__Burkholderiaceae--1||f__Devosiaceae--1||f__Pseudomonadaceae--2||f__Rhodocyclaceae--2:capture_genus_counter=g__Devosia_A--1||g__JADJDQ01--1||g__Pseudomonas_E--2||g__Sulfuritalea--2:capture_order_counter=o__Burkholderiales--3||o__Pseudomonadales--2||o__Rhizobiales--1:capture_phylum_counter=p__Proteobacteria--6:capture_species_counter=s__Devosia_A sp001899085--1||s__JADJDQ01 sp016702605--1||s__Pseudomonas_E putida_N--1||s__Pseudomonas_E sp001421885--1||s__Sulfuritalea sp016192435--1||s__Sulfuritalea sp016716965--1:evalue_avg=2.2790699999999997e-30:evalue_max=1.12e-29:evalue_min=2.86e-62:evalue_std=4.987188651635307e-30:evalue_sum=1.1395349999999999e-29:gapopen_avg=0.0:gapopen_max=0.0:gapopen_min=0.0:gapopen_std=0.0:gapopen_sum=0.0:gtdb_class_counter=:gtdb_domain_counter=:gtdb_family_counter=:gtdb_genus_counter=:gtdb_order_counter=:gtdb_phylum_counter=:gtdb_species_counter=:heptad_counter=MCP-34H--6:lbd_counter=:length_avg=71.6:length_max=112.0:length_min=59.0:length_std=22.65612499965517:length_sum=358.0:mismatch_avg=3.8:mismatch_max=7.0:mismatch_min=3.0:mismatch_std=1.7888543819998322:mismatch_sum=19.0:name=N1034803:qcovhsp_avg=98.52000000000001:qcovhsp_max=100.0:qcovhsp_min=95.2:qcovhsp_std=2.17071416819442:qcovhsp_sum=492.6:qend_avg=71.6:qend_max=112.0:qend_min=59.0:qend_std=22.65612499965517:qend_sum=358.0:qstart_avg=1.0:qstart_max=1.0:qstart_min=1.0:qstart_std=0.0:qstart_sum=5.0:ref_name_counter=RS_GCF_002116905.1_protein.faa_NZ_CP015118.1_3663@PF00015_full_PFAM.321.496--1||RS_GCF_003933735.1_protein.faa_NZ_RSED01000024.1_39@PF00015_full_PFAM.437.510--4:scovhsp_avg=80.2:scovhsp_max=87.7:scovhsp_min=64.0:scovhsp_std=9.390154418325613:scovhsp_sum=401.0:send_avg=79.2:send_max=119.0:send_min=66.0:send_std=22.342784070030305:send_sum=396.0:sstart_avg=8.6:sstart_max=11.0:sstart_min=8.0:sstart_std=1.3416407864998738:sstart_sum=43.0])0:5e-09[&&NHX:Sample_counter=rhizpot1--4||rhizpot3--3:Type_counter=capture--7:besthit_avg=92.61666666666667:besthit_max=95.3:besthit_min=81.4:besthit_std=5.5221070857659615:besthit_sum=555.7:bitscore_avg=134.33333333333334:bitscore_max=196.0:bitscore_min=100.0:bitscore_std=45.222413322009544:bitscore_sum=806.0:capture_class_counter=c__Alphaproteobacteria--1||c__Gammaproteobacteria--6:capture_domain_counter=d__Bacteria--7:capture_family_counter=f__Burkholderiaceae--2||f__Devosiaceae--1||f__Pseudomonadaceae--2||f__Rhodocyclaceae--2:capture_genus_counter=g__Devosia_A--1||g__JADJDQ01--1||g__Pseudomonas_E--2||g__Sulfuritalea--2||g__Verticiella--1:capture_order_counter=o__Burkholderiales--4||o__Pseudomonadales--2||o__Rhizobiales--1:capture_phylum_counter=p__Proteobacteria--7:capture_species_counter=s__Devosia_A sp001899085--1||s__JADJDQ01 sp016702605--1||s__Pseudomonas_E putida_N--1||s__Pseudomonas_E sp001421885--1||s__Sulfuritalea sp016192435--1||s__Sulfuritalea sp016716965--1||s__Verticiella sediminum--1:evalue_avg=1.899225e-30:evalue_max=1.12e-29:evalue_min=2.97e-64:evalue_std=4.55668013599265e-30:evalue_sum=1.1395349999999999e-29:gapopen_avg=0.0:gapopen_max=0.0:gapopen_min=0.0:gapopen_std=0.0:gapopen_sum=0.0:gtdb_class_counter=:gtdb_domain_counter=:gtdb_family_counter=:gtdb_genus_counter=:gtdb_order_counter=:gtdb_phylum_counter=:gtdb_species_counter=:heptad_counter=MCP-34H--7:lbd_counter=:length_avg=83.0:length_max=140.0:length_min=59.0:length_std=34.50217384455652:length_sum=498.0:mismatch_avg=7.5:mismatch_max=26.0:mismatch_min=3.0:mismatch_std=9.20326029187483:mismatch_sum=45.0:name=N1034804:qcovhsp_avg=98.76666666666667:qcovhsp_max=100.0:qcovhsp_min=95.2:qcovhsp_std=2.0333879774078185:qcovhsp_sum=592.6:qend_avg=83.0:qend_max=140.0:qend_min=59.0:qend_std=34.50217384455652:qend_sum=498.0:qstart_avg=1.0:qstart_max=1.0:qstart_min=1.0:qstart_std=0.0:qstart_sum=6.0:ref_name_counter=RS_GCF_002116905.1_protein.faa_NZ_CP015118.1_3663@PF00015_full_PFAM.321.496--1||RS_GCF_003933735.1_protein.faa_NZ_RSED01000024.1_39@PF00015_full_PFAM.437.510--4||RS_GCF_016583785.1_protein.faa_NZ_NRRU01000008.1_11@PF00015_full_PFAM.317.526--1:scovhsp_avg=78.0:scovhsp_max=87.7:scovhsp_min=64.0:scovhsp_std=9.978977903573092:scovhsp_sum=468.0:send_avg=90.83333333333333:send_max=149.0:send_min=66.0:send_std=34.80469317012674:send_sum=545.0:sstart_avg=8.833333333333334:sstart_max=11.0:sstart_min=8.0:sstart_std=1.3291601358251257:sstart_sum=53.0],(9d2c871e-ff73-4f4d-99e4-87991f00c495_6@MCPsignal.83.200:0.0244709[&&NHX:Sample=rhizpot1:Type=capture:besthit=97.4:bitscore=201.0:capture_class=c__AC1:capture_domain=d__Bacteria:capture_family=f__UBA2255:capture_genus=g__UBA2255:capture_order=o__AC1:capture_phylum=p__Edwardsbacteria:capture_species=s__UBA2255 sp002347565:evalue=6.13e-67:gapopen=0.0:heptad=MCP-34H:length=117.0:mismatch=3.0:qcovhsp=100.0:qend=117.0:qstart=1.0:ref_name=GB_GCA_013822685.1_protein.faa_PNKV01000016.1_90@PF00015_full_PFAM.322.498:scovhsp=66.5:send=122.0:sstart=6.0],7a6cc69a-a5bb-43b5-962c-c7573c26e3ec_3@MCPsignal.272.429:0.0309699[&&NHX:Sample=rhizpot3:Type=capture:capture_class=c__Actinomycetia:capture_domain=d__Bacteria:capture_family=f__Micromonosporaceae:capture_genus=g__Actinoplanes:capture_order=o__Mycobacteriales:capture_phylum=p__Actinobacteriota:capture_species=s__Actinoplanes subtropicus:heptad=MCP-34H])0.95:0.0540114[&&NHX:Sample_counter=rhizpot1--1||rhizpot3--1:Type_counter=capture--2:besthit_avg=97.4:besthit_max=97.4:besthit_min=97.4:besthit_std=0:besthit_sum=97.4:bitscore_avg=201.0:bitscore_max=201.0:bitscore_min=201.0:bitscore_std=0:bitscore_sum=201.0:capture_class_counter=c__AC1--1||c__Actinomycetia--1:capture_domain_counter=d__Bacteria--2:capture_family_counter=f__Micromonosporaceae--1||f__UBA2255--1:capture_genus_counter=g__Actinoplanes--1||g__UBA2255--1:capture_order_counter=o__AC1--1||o__Mycobacteriales--1:capture_phylum_counter=p__Actinobacteriota--1||p__Edwardsbacteria--1:capture_species_counter=s__Actinoplanes subtropicus--1||s__UBA2255 sp002347565--1:evalue_avg=6.13e-67:evalue_max=6.13e-67:evalue_min=6.13e-67:evalue_std=0:evalue_sum=6.13e-67:gapopen_avg=0.0:gapopen_max=0.0:gapopen_min=0.0:gapopen_std=0:gapopen_sum=0.0:gtdb_class_counter=:gtdb_domain_counter=:gtdb_family_counter=:gtdb_genus_counter=:gtdb_order_counter=:gtdb_phylum_counter=:gtdb_species_counter=:heptad_counter=MCP-34H--2:lbd_counter=:length_avg=117.0:length_max=117.0:length_min=117.0:length_std=0:length_sum=117.0:mismatch_avg=3.0:mismatch_max=3.0:mismatch_min=3.0:mismatch_std=0:mismatch_sum=3.0:name=N1034807:qcovhsp_avg=100.0:qcovhsp_max=100.0:qcovhsp_min=100.0:qcovhsp_std=0:qcovhsp_sum=100.0:qend_avg=117.0:qend_max=117.0:qend_min=117.0:qend_std=0:qend_sum=117.0:qstart_avg=1.0:qstart_max=1.0:qstart_min=1.0:qstart_std=0:qstart_sum=1.0:ref_name_counter=GB_GCA_013822685.1_protein.faa_PNKV01000016.1_90@PF00015_full_PFAM.322.498--1:scovhsp_avg=66.5:scovhsp_max=66.5:scovhsp_min=66.5:scovhsp_std=0:scovhsp_sum=66.5:send_avg=122.0:send_max=122.0:send_min=122.0:send_std=0:send_sum=122.0:sstart_avg=6.0:sstart_max=6.0:sstart_min=6.0:sstart_std=0:sstart_sum=6.0])0:6e-09[&&NHX:Sample_counter=rhizpot1--5||rhizpot3--4:Type_counter=capture--9:besthit_avg=93.3:besthit_max=97.4:besthit_min=81.4:besthit_std=5.355371135598352:besthit_sum=653.1:bitscore_avg=143.85714285714286:bitscore_max=201.0:bitscore_min=100.0:bitscore_std=48.36468605442257:bitscore_sum=1007.0:capture_class_counter=c__AC1--1||c__Actinomycetia--1||c__Alphaproteobacteria--1||c__Gammaproteobacteria--6:capture_domain_counter=d__Bacteria--9:capture_family_counter=f__Burkholderiaceae--2||f__Devosiaceae--1||f__Micromonosporaceae--1||f__Pseudomonadaceae--2||f__Rhodocyclaceae--2||f__UBA2255--1:capture_genus_counter=g__Actinoplanes--1||g__Devosia_A--1||g__JADJDQ01--1||g__Pseudomonas_E--2||g__Sulfuritalea--2||g__UBA2255--1||g__Verticiella--1:capture_order_counter=o__AC1--1||o__Burkholderiales--4||o__Mycobacteriales--1||o__Pseudomonadales--2||o__Rhizobiales--1:capture_phylum_counter=p__Actinobacteriota--1||p__Edwardsbacteria--1||p__Proteobacteria--7:capture_species_counter=s__Actinoplanes subtropicus--1||s__Devosia_A sp001899085--1||s__JADJDQ01 sp016702605--1||s__Pseudomonas_E putida_N--1||s__Pseudomonas_E sp001421885--1||s__Sulfuritalea sp016192435--1||s__Sulfuritalea sp016716965--1||s__UBA2255 sp002347565--1||s__Verticiella sediminum--1:evalue_avg=1.6279071428571428e-30:evalue_max=1.12e-29:evalue_min=6.13e-67:evalue_std=4.221145801243679e-30:evalue_sum=1.1395349999999999e-29:gapopen_avg=0.0:gapopen_max=0.0:gapopen_min=0.0:gapopen_std=0.0:gapopen_sum=0.0:gtdb_class_counter=:gtdb_domain_counter=:gtdb_family_counter=:gtdb_genus_counter=:gtdb_order_counter=:gtdb_phylum_counter=:gtdb_species_counter=:heptad_counter=MCP-34H--9:lbd_counter=:length_avg=87.85714285714286:length_max=140.0:length_min=59.0:length_std=34.01680257083045:length_sum=615.0:mismatch_avg=6.857142857142857:mismatch_max=26.0:mismatch_min=3.0:mismatch_std=8.571825387640049:mismatch_sum=48.0:name=N1034808:qcovhsp_avg=98.94285714285715:qcovhsp_max=100.0:qcovhsp_min=95.2:qcovhsp_std=1.9138592275444755:qcovhsp_sum=692.6:qend_avg=87.85714285714286:qend_max=140.0:qend_min=59.0:qend_std=34.01680257083045:qend_sum=615.0:qstart_avg=1.0:qstart_max=1.0:qstart_min=1.0:qstart_std=0.0:qstart_sum=7.0:ref_name_counter=GB_GCA_013822685.1_protein.faa_PNKV01000016.1_90@PF00015_full_PFAM.322.498--1||RS_GCF_002116905.1_protein.faa_NZ_CP015118.1_3663@PF00015_full_PFAM.321.496--1||RS_GCF_003933735.1_protein.faa_NZ_RSED01000024.1_39@PF00015_full_PFAM.437.510--4||RS_GCF_016583785.1_protein.faa_NZ_NRRU01000008.1_11@PF00015_full_PFAM.317.526--1:scovhsp_avg=76.35714285714286:scovhsp_max=87.7:scovhsp_min=64.0:scovhsp_std=10.093373592421441:scovhsp_sum=534.5:send_avg=95.28571428571429:send_max=149.0:send_min=66.0:send_std=33.88566208941616:send_sum=667.0:sstart_avg=8.428571428571429:sstart_max=11.0:sstart_min=6.0:sstart_std=1.618347187425374:sstart_sum=59.0])0:5e-09[&&NHX:Sample_counter=rhizpot1--15||rhizpot2--1||rhizpot3--6||rhiztom1--1||rhiztom3--1:Type_counter=GTDB--1||capture--24:besthit_avg=91.83333333333333:besthit_max=97.4:besthit_min=73.9:besthit_std=6.395161861758873:besthit_sum=1377.5:bitscore_avg=135.56:bitscore_max=201.0:bitscore_min=97.8:bitscore_std=38.79441786060022:bitscore_sum=2033.3999999999999:capture_class_counter=c__AC1--1||c__Actinomycetia--1||c__Alphaproteobacteria--5||c__Bacilli--1||c__Gammaproteobacteria--16:capture_domain_counter=d__Bacteria--24:capture_family_counter=f__Alteromonadaceae--1||f__Aneurinibacillaceae--1||f__Beijerinckiaceae--1||f__Burkholderiaceae--5||f__Devosiaceae--4||f__Ferrovaceae--2||f__Micromonosporaceae--1||f__Oleiphilaceae--1||f__Pseudomonadaceae--3||f__Rhodocyclaceae--4||f__UBA2255--1:capture_genus_counter=g__Actinoplanes--1||g__Alteromonas--1||g__Aneurinibacillus--1||g__Aromatoleum--2||g__CAIVHB01--2||g__Devosia_A--4||g__Hylemonella--1||g__JADJDQ01--2||g__Marinobacter_A--1||g__Methylobacterium--1||g__Paraburkholderia--1||g__Pseudomonas_E--3||g__Sulfuritalea--2||g__UBA2255--1||g__Verticiella--1:capture_order_counter=o__AC1--1||o__Aneurinibacillales--1||o__Burkholderiales--11||o__Enterobacterales--1||o__Mycobacteriales--1||o__Pseudomonadales--4||o__Rhizobiales--5:capture_phylum_counter=p__Actinobacteriota--1||p__Edwardsbacteria--1||p__Firmicutes--1||p__Proteobacteria--21:capture_species_counter=s__Actinoplanes subtropicus--1||s__Alteromonas sp018222405--1||s__Aneurinibacillus migulanus--1||s__Aromatoleum petrolei--2||s__CAIVHB01 sp903863375--2||s__Devosia_A sp001899085--4||s__Hylemonella sp001432305--1||s__JADJDQ01 sp016702605--2||s__Marinobacter_A sp003789045--1||s__Methylobacterium frigidaeris--1||s__Paraburkholderia megapolitana--1||s__Pseudomonas_E ovata--1||s__Pseudomonas_E putida_N--1||s__Pseudomonas_E sp001421885--1||s__Sulfuritalea sp016192435--1||s__Sulfuritalea sp016716965--1||s__UBA2255 sp002347565--1||s__Verticiella sediminum--1:evalue_avg=1.9287796666666667e-29:evalue_max=1.86e-28:evalue_min=6.13e-67:evalue_std=5.181476811845685e-29:evalue_sum=2.8931695e-28:gapopen_avg=0.06666666666666667:gapopen_max=1.0:gapopen_min=0.0:gapopen_std=0.25819888974716115:gapopen_sum=1.0:gtdb_class_counter=c__Gammaproteobacteria--1:gtdb_domain_counter=d__Bacteria--1:gtdb_family_counter=f__Burkholderiaceae--1:gtdb_genus_counter=g__Pigmentiphaga--1:gtdb_order_counter=o__Burkholderiales--1:gtdb_phylum_counter=p__Proteobacteria--1:gtdb_species_counter=s__Pigmentiphaga litoralis--1:heptad_counter=MCP-34H--24||MCP-44H--1:lbd_counter=:lca_tree=s__Pigmentiphaga litoralis:length_avg=84.26666666666667:length_max=140.0:length_min=59.0:length_std=27.426438409124938:length_sum=1264.0:mismatch_avg=7.533333333333333:mismatch_max=31.0:mismatch_min=3.0:mismatch_std=8.69208726097368:mismatch_sum=113.0:name=N1034809:qcovhsp_avg=99.50666666666667:qcovhsp_max=100.0:qcovhsp_min=95.2:qcovhsp_std=1.3666782810191724:qcovhsp_sum=1492.6000000000001:qend_avg=84.13333333333334:qend_max=140.0:qend_min=59.0:qend_std=27.536642254760594:qend_sum=1262.0:qstart_avg=1.0:qstart_max=1.0:qstart_min=1.0:qstart_std=0.0:qstart_sum=15.0:ref_name_counter=GB_GCA_013822685.1_protein.faa_PNKV01000016.1_90@PF00015_full_PFAM.322.498--1||RS_GCF_000800095.1_protein.faa_NZ_JUHA01000003.1_1@PF00015_full_PFAM.317.420--2||RS_GCF_002116905.1_protein.faa_NZ_CP015118.1_3663@PF00015_full_PFAM.321.496--2||RS_GCF_003933735.1_protein.faa_NZ_RSED01000024.1_39@PF00015_full_PFAM.437.510--8||RS_GCF_016583785.1_protein.faa_NZ_NRRU01000008.1_11@PF00015_full_PFAM.317.526--2:scovhsp_avg=77.62000000000002:scovhsp_max=87.7:scovhsp_min=56.9:scovhsp_std=11.002220555090556:scovhsp_sum=1164.3000000000002:send_avg=93.4:send_max=149.0:send_min=66.0:send_std=29.96855494871726:send_sum=1401.0:sstart_avg=10.133333333333333:sstart_max=31.0:sstart_min=6.0:sstart_std=5.9505902068218255:sstart_sum=152.0])0.928:0.0201786[&&NHX:Sample_counter=rhizpot1--17||rhizpot2--1||rhizpot3--6||rhiztom1--1||rhiztom3--1:Type_counter=GTDB--1||capture--26:besthit_avg=91.83333333333333:besthit_max=97.4:besthit_min=73.9:besthit_std=6.395161861758873:besthit_sum=1377.5:bitscore_avg=135.56:bitscore_max=201.0:bitscore_min=97.8:bitscore_std=38.79441786060022:bitscore_sum=2033.3999999999999:capture_class_counter=c__AC1--1||c__Actinomycetia--1||c__Alphaproteobacteria--7||c__Bacilli--1||c__Gammaproteobacteria--16:capture_domain_counter=d__Bacteria--26:capture_family_counter=f__Alteromonadaceae--1||f__Aneurinibacillaceae--1||f__Beijerinckiaceae--2||f__Burkholderiaceae--5||f__Devosiaceae--5||f__Ferrovaceae--2||f__Micromonosporaceae--1||f__Oleiphilaceae--1||f__Pseudomonadaceae--3||f__Rhodocyclaceae--4||f__UBA2255--1:capture_genus_counter=g__Actinoplanes--1||g__Alteromonas--1||g__Aneurinibacillus--1||g__Aromatoleum--2||g__Bosea--1||g__CAIVHB01--2||g__Devosia_A--5||g__Hylemonella--1||g__JADJDQ01--2||g__Marinobacter_A--1||g__Methylobacterium--1||g__Paraburkholderia--1||g__Pseudomonas_E--3||g__Sulfuritalea--2||g__UBA2255--1||g__Verticiella--1:capture_order_counter=o__AC1--1||o__Aneurinibacillales--1||o__Burkholderiales--11||o__Enterobacterales--1||o__Mycobacteriales--1||o__Pseudomonadales--4||o__Rhizobiales--7:capture_phylum_counter=p__Actinobacteriota--1||p__Edwardsbacteria--1||p__Firmicutes--1||p__Proteobacteria--23:capture_species_counter=s__Actinoplanes subtropicus--1||s__Alteromonas sp018222405--1||s__Aneurinibacillus migulanus--1||s__Aromatoleum petrolei--2||s__Bosea sp001556125--1||s__CAIVHB01 sp903863375--2||s__Devosia_A sp001899085--5||s__Hylemonella sp001432305--1||s__JADJDQ01 sp016702605--2||s__Marinobacter_A sp003789045--1||s__Methylobacterium frigidaeris--1||s__Paraburkholderia megapolitana--1||s__Pseudomonas_E ovata--1||s__Pseudomonas_E putida_N--1||s__Pseudomonas_E sp001421885--1||s__Sulfuritalea sp016192435--1||s__Sulfuritalea sp016716965--1||s__UBA2255 sp002347565--1||s__Verticiella sediminum--1:evalue_avg=1.9287796666666667e-29:evalue_max=1.86e-28:evalue_min=6.13e-67:evalue_std=5.181476811845685e-29:evalue_sum=2.8931695e-28:gapopen_avg=0.06666666666666667:gapopen_max=1.0:gapopen_min=0.0:gapopen_std=0.25819888974716115:gapopen_sum=1.0:gtdb_class_counter=c__Gammaproteobacteria--1:gtdb_domain_counter=d__Bacteria--1:gtdb_family_counter=f__Burkholderiaceae--1:gtdb_genus_counter=g__Pigmentiphaga--1:gtdb_order_counter=o__Burkholderiales--1:gtdb_phylum_counter=p__Proteobacteria--1:gtdb_species_counter=s__Pigmentiphaga litoralis--1:heptad_counter=MCP-34H--26||MCP-44H--1:lbd_counter=:lca_tree=s__Pigmentiphaga litoralis:length_avg=84.26666666666667:length_max=140.0:length_min=59.0:length_std=27.426438409124938:length_sum=1264.0:mismatch_avg=7.533333333333333:mismatch_max=31.0:mismatch_min=3.0:mismatch_std=8.69208726097368:mismatch_sum=113.0:name=N1034810:qcovhsp_avg=99.50666666666667:qcovhsp_max=100.0:qcovhsp_min=95.2:qcovhsp_std=1.3666782810191724:qcovhsp_sum=1492.6000000000001:qend_avg=84.13333333333334:qend_max=140.0:qend_min=59.0:qend_std=27.536642254760594:qend_sum=1262.0:qstart_avg=1.0:qstart_max=1.0:qstart_min=1.0:qstart_std=0.0:qstart_sum=15.0:ref_name_counter=GB_GCA_013822685.1_protein.faa_PNKV01000016.1_90@PF00015_full_PFAM.322.498--1||RS_GCF_000800095.1_protein.faa_NZ_JUHA01000003.1_1@PF00015_full_PFAM.317.420--2||RS_GCF_002116905.1_protein.faa_NZ_CP015118.1_3663@PF00015_full_PFAM.321.496--2||RS_GCF_003933735.1_protein.faa_NZ_RSED01000024.1_39@PF00015_full_PFAM.437.510--8||RS_GCF_016583785.1_protein.faa_NZ_NRRU01000008.1_11@PF00015_full_PFAM.317.526--2:scovhsp_avg=77.62000000000002:scovhsp_max=87.7:scovhsp_min=56.9:scovhsp_std=11.002220555090556:scovhsp_sum=1164.3000000000002:send_avg=93.4:send_max=149.0:send_min=66.0:send_std=29.96855494871726:send_sum=1401.0:sstart_avg=10.133333333333333:sstart_max=31.0:sstart_min=6.0:sstart_std=5.9505902068218255:sstart_sum=152.0],(b98a6889-ebdf-49ac-88bc-271ba4ef2c52_3@MCPsignal.311.464:0.0302983[&&NHX:Sample=rhizpot1:Type=capture:capture_class=c__Gammaproteobacteria:capture_domain=d__Bacteria:capture_family=f__Pseudomonadaceae:capture_genus=g__Pseudomonas_E:capture_order=o__Pseudomonadales:capture_phylum=p__Proteobacteria:capture_species=s__Pseudomonas_E fluorescens_G:heptad=MCP-34H],(429d2cd5-2de6-45cb-bbd9-4467f4938d46_5@MCPsignal.68.228:5e-09[&&NHX:Sample=rhizpot1:Type=capture:capture_class=c__Actinomycetia:capture_domain=d__Bacteria:capture_family=f__Micromonosporaceae:capture_genus=g__Actinoplanes:capture_order=o__Mycobacteriales:capture_phylum=p__Actinobacteriota:capture_species=s__Actinoplanes italicus:heptad=MCP-34H],26060c55-eae3-4f14-8294-2100dc6bc529_3@MCPsignal.442.601:0.0598408[&&NHX:Sample=rhizpot1:Type=capture:capture_class=c__Gammaproteobacteria:capture_domain=d__Bacteria:capture_family=f__Chromobacteriaceae:capture_genus=g__Aquitalea:capture_order=o__Burkholderiales:capture_phylum=p__Proteobacteria:capture_species=s__Aquitalea pelogenes:heptad=MCP-34H])0.709:0.00259166[&&NHX:Sample_counter=rhizpot1--2:Type_counter=capture--2:capture_class_counter=c__Actinomycetia--1||c__Gammaproteobacteria--1:capture_domain_counter=d__Bacteria--2:capture_family_counter=f__Chromobacteriaceae--1||f__Micromonosporaceae--1:capture_genus_counter=g__Actinoplanes--1||g__Aquitalea--1:capture_order_counter=o__Burkholderiales--1||o__Mycobacteriales--1:capture_phylum_counter=p__Actinobacteriota--1||p__Proteobacteria--1:capture_species_counter=s__Actinoplanes italicus--1||s__Aquitalea pelogenes--1:gtdb_class_counter=:gtdb_domain_counter=:gtdb_family_counter=:gtdb_genus_counter=:gtdb_order_counter=:gtdb_phylum_counter=:gtdb_species_counter=:heptad_counter=MCP-34H--2:lbd_counter=:name=N1034814:ref_name_counter=])0.98:0.0378163[&&NHX:Sample_counter=rhizpot1--3:Type_counter=capture--3:capture_class_counter=c__Actinomycetia--1||c__Gammaproteobacteria--2:capture_domain_counter=d__Bacteria--3:capture_family_counter=f__Chromobacteriaceae--1||f__Micromonosporaceae--1||f__Pseudomonadaceae--1:capture_genus_counter=g__Actinoplanes--1||g__Aquitalea--1||g__Pseudomonas_E--1:capture_order_counter=o__Burkholderiales--1||o__Mycobacteriales--1||o__Pseudomonadales--1:capture_phylum_counter=p__Actinobacteriota--1||p__Proteobacteria--2:capture_species_counter=s__Actinoplanes italicus--1||s__Aquitalea pelogenes--1||s__Pseudomonas_E fluorescens_G--1:gtdb_class_counter=:gtdb_domain_counter=:gtdb_family_counter=:gtdb_genus_counter=:gtdb_order_counter=:gtdb_phylum_counter=:gtdb_species_counter=:heptad_counter=MCP-34H--3:lbd_counter=:name=N1034815:ref_name_counter=])0.884:0.0186214[&&NHX:Sample_counter=rhizpot1--20||rhizpot2--1||rhizpot3--6||rhiztom1--1||rhiztom3--1:Type_counter=GTDB--1||capture--29:besthit_avg=91.83333333333333:besthit_max=97.4:besthit_min=73.9:besthit_std=6.395161861758874:besthit_sum=1377.5:bitscore_avg=135.56:bitscore_max=201.0:bitscore_min=97.8:bitscore_std=38.79441786060021:bitscore_sum=2033.3999999999999:capture_class_counter=c__AC1--1||c__Actinomycetia--2||c__Alphaproteobacteria--7||c__Bacilli--1||c__Gammaproteobacteria--18:capture_domain_counter=d__Bacteria--29:capture_family_counter=f__Alteromonadaceae--1||f__Aneurinibacillaceae--1||f__Beijerinckiaceae--2||f__Burkholderiaceae--5||f__Chromobacteriaceae--1||f__Devosiaceae--5||f__Ferrovaceae--2||f__Micromonosporaceae--2||f__Oleiphilaceae--1||f__Pseudomonadaceae--4||f__Rhodocyclaceae--4||f__UBA2255--1:capture_genus_counter=g__Actinoplanes--2||g__Alteromonas--1||g__Aneurinibacillus--1||g__Aquitalea--1||g__Aromatoleum--2||g__Bosea--1||g__CAIVHB01--2||g__Devosia_A--5||g__Hylemonella--1||g__JADJDQ01--2||g__Marinobacter_A--1||g__Methylobacterium--1||g__Paraburkholderia--1||g__Pseudomonas_E--4||g__Sulfuritalea--2||g__UBA2255--1||g__Verticiella--1:capture_order_counter=o__AC1--1||o__Aneurinibacillales--1||o__Burkholderiales--12||o__Enterobacterales--1||o__Mycobacteriales--2||o__Pseudomonadales--5||o__Rhizobiales--7:capture_phylum_counter=p__Actinobacteriota--2||p__Edwardsbacteria--1||p__Firmicutes--1||p__Proteobacteria--25:capture_species_counter=s__Actinoplanes italicus--1||s__Actinoplanes subtropicus--1||s__Alteromonas sp018222405--1||s__Aneurinibacillus migulanus--1||s__Aquitalea pelogenes--1||s__Aromatoleum petrolei--2||s__Bosea sp001556125--1||s__CAIVHB01 sp903863375--2||s__Devosia_A sp001899085--5||s__Hylemonella sp001432305--1||s__JADJDQ01 sp016702605--2||s__Marinobacter_A sp003789045--1||s__Methylobacterium frigidaeris--1||s__Paraburkholderia megapolitana--1||s__Pseudomonas_E fluorescens_G--1||s__Pseudomonas_E ovata--1||s__Pseudomonas_E putida_N--1||s__Pseudomonas_E sp001421885--1||s__Sulfuritalea sp016192435--1||s__Sulfuritalea sp016716965--1||s__UBA2255 sp002347565--1||s__Verticiella sediminum--1:evalue_avg=1.9287796666666667e-29:evalue_max=1.86e-28:evalue_min=6.13e-67:evalue_std=5.181476811845685e-29:evalue_sum=2.8931695e-28:gapopen_avg=0.06666666666666667:gapopen_max=1.0:gapopen_min=0.0:gapopen_std=0.25819888974716115:gapopen_sum=1.0:gtdb_class_counter=c__Gammaproteobacteria--1:gtdb_domain_counter=d__Bacteria--1:gtdb_family_counter=f__Burkholderiaceae--1:gtdb_genus_counter=g__Pigmentiphaga--1:gtdb_order_counter=o__Burkholderiales--1:gtdb_phylum_counter=p__Proteobacteria--1:gtdb_species_counter=s__Pigmentiphaga litoralis--1:heptad_counter=MCP-34H--29||MCP-44H--1:lbd_counter=:lca_tree=s__Pigmentiphaga litoralis:length_avg=84.26666666666667:length_max=140.0:length_min=59.0:length_std=27.426438409124938:length_sum=1264.0:mismatch_avg=7.533333333333333:mismatch_max=31.0:mismatch_min=3.0:mismatch_std=8.692087260973683:mismatch_sum=113.0:name=N1034816:qcovhsp_avg=99.50666666666667:qcovhsp_max=100.0:qcovhsp_min=95.2:qcovhsp_std=1.3666782810191724:qcovhsp_sum=1492.6000000000001:qend_avg=84.13333333333334:qend_max=140.0:qend_min=59.0:qend_std=27.536642254760594:qend_sum=1262.0:qstart_avg=1.0:qstart_max=1.0:qstart_min=1.0:qstart_std=0.0:qstart_sum=15.0:ref_name_counter=GB_GCA_013822685.1_protein.faa_PNKV01000016.1_90@PF00015_full_PFAM.322.498--1||RS_GCF_000800095.1_protein.faa_NZ_JUHA01000003.1_1@PF00015_full_PFAM.317.420--2||RS_GCF_002116905.1_protein.faa_NZ_CP015118.1_3663@PF00015_full_PFAM.321.496--2||RS_GCF_003933735.1_protein.faa_NZ_RSED01000024.1_39@PF00015_full_PFAM.437.510--8||RS_GCF_016583785.1_protein.faa_NZ_NRRU01000008.1_11@PF00015_full_PFAM.317.526--2:scovhsp_avg=77.62000000000002:scovhsp_max=87.7:scovhsp_min=56.9:scovhsp_std=11.002220555090556:scovhsp_sum=1164.3000000000002:send_avg=93.4:send_max=149.0:send_min=66.0:send_std=29.96855494871726:send_sum=1401.0:sstart_avg=10.133333333333333:sstart_max=31.0:sstart_min=6.0:sstart_std=5.950590206821825:sstart_sum=152.0],(c12c169b-ff92-42c3-93a8-94d6468ecfb8_4@MCPsignal.219.337:5e-09[&&NHX:Sample=rhizpot1:Type=capture:besthit=96.6:bitscore=205.0:capture_class=c__Gammaproteobacteria:capture_domain=d__Bacteria:capture_family=f__Burkholderiaceae:capture_genus=g__Collimonas:capture_order=o__Burkholderiales:capture_phylum=p__Proteobacteria:capture_species=s__Collimonas sp900111995:evalue=9.21e-69:gapopen=0.0:heptad=MCP-34H:length=118.0:mismatch=4.0:qcovhsp=100.0:qend=118.0:qstart=1.0:ref_name=RS_GCF_002116905.1_protein.faa_NZ_CP015118.1_3663@PF00015_full_PFAM.321.496:scovhsp=67.4:send=125.0:sstart=8.0],a46484a0-1d9c-417d-80ea-2fb9d5fb612e_1@MCPsignal.39.123:5e-09[&&NHX:Sample=rhizpot2:Type=capture:besthit=96.4:bitscore=145.0:capture_class=c__Gammaproteobacteria:capture_domain=d__Bacteria:capture_family=f__Burkholderiaceae:capture_genus=g__Collimonas:capture_order=o__Burkholderiales:capture_phylum=p__Proteobacteria:capture_species=s__Collimonas sp900111995:evalue=1.93e-46:gapopen=0.0:heptad=MCP-34H:length=84.0:mismatch=3.0:qcovhsp=100.0:qend=84.0:qstart=1.0:ref_name=RS_GCF_000800095.1_protein.faa_NZ_JUHA01000003.1_1@PF00015_full_PFAM.317.420:scovhsp=81.6:send=94.0:sstart=11.0])0:5e-09[&&NHX:Sample_counter=rhizpot1--1||rhizpot2--1:Type_counter=capture--2:besthit_avg=96.5:besthit_max=96.6:besthit_min=96.4:besthit_std=0.14142135623730148:besthit_sum=193.0:bitscore_avg=175.0:bitscore_max=205.0:bitscore_min=145.0:bitscore_std=42.42640687119285:bitscore_sum=350.0:capture_class_counter=c__Gammaproteobacteria--2:capture_domain_counter=d__Bacteria--2:capture_family_counter=f__Burkholderiaceae--2:capture_genus_counter=g__Collimonas--2:capture_order_counter=o__Burkholderiales--2:capture_phylum_counter=p__Proteobacteria--2:capture_species_counter=s__Collimonas sp900111995--2:evalue_avg=9.65e-47:evalue_max=1.93e-46:evalue_min=9.21e-69:evalue_std=1.3647160876900366e-46:evalue_sum=1.93e-46:gapopen_avg=0.0:gapopen_max=0.0:gapopen_min=0.0:gapopen_std=0.0:gapopen_sum=0.0:gtdb_class_counter=:gtdb_domain_counter=:gtdb_family_counter=:gtdb_genus_counter=:gtdb_order_counter=:gtdb_phylum_counter=:gtdb_species_counter=:heptad_counter=MCP-34H--2:lbd_counter=:length_avg=101.0:length_max=118.0:length_min=84.0:length_std=24.041630560342615:length_sum=202.0:mismatch_avg=3.5:mismatch_max=4.0:mismatch_min=3.0:mismatch_std=0.7071067811865476:mismatch_sum=7.0:name=N1034819:qcovhsp_avg=100.0:qcovhsp_max=100.0:qcovhsp_min=100.0:qcovhsp_std=0.0:qcovhsp_sum=200.0:qend_avg=101.0:qend_max=118.0:qend_min=84.0:qend_std=24.041630560342615:qend_sum=202.0:qstart_avg=1.0:qstart_max=1.0:qstart_min=1.0:qstart_std=0.0:qstart_sum=2.0:ref_name_counter=RS_GCF_000800095.1_protein.faa_NZ_JUHA01000003.1_1@PF00015_full_PFAM.317.420--1||RS_GCF_002116905.1_protein.faa_NZ_CP015118.1_3663@PF00015_full_PFAM.321.496--1:scovhsp_avg=74.5:scovhsp_max=81.6:scovhsp_min=67.4:scovhsp_std=10.040916292848967:scovhsp_sum=149.0:send_avg=109.5:send_max=125.0:send_min=94.0:send_std=21.920310216782973:send_sum=219.0:sstart_avg=9.5:sstart_max=11.0:sstart_min=8.0:sstart_std=2.1213203435596424:sstart_sum=19.0])0:5e-09[&&NHX:Sample_counter=rhizpot1--21||rhizpot2--2||rhizpot3--6||rhiztom1--1||rhiztom3--1:Type_counter=GTDB--1||capture--31:besthit_avg=92.38235294117646:besthit_max=97.4:besthit_min=73.9:besthit_std=6.179728482518228:besthit_sum=1570.4999999999998:bitscore_avg=140.2:bitscore_max=205.0:bitscore_min=97.8:bitscore_std=40.01181075632544:bitscore_sum=2383.3999999999996:capture_class_counter=c__AC1--1||c__Actinomycetia--2||c__Alphaproteobacteria--7||c__Bacilli--1||c__Gammaproteobacteria--20:capture_domain_counter=d__Bacteria--31:capture_family_counter=f__Alteromonadaceae--1||f__Aneurinibacillaceae--1||f__Beijerinckiaceae--2||f__Burkholderiaceae--7||f__Chromobacteriaceae--1||f__Devosiaceae--5||f__Ferrovaceae--2||f__Micromonosporaceae--2||f__Oleiphilaceae--1||f__Pseudomonadaceae--4||f__Rhodocyclaceae--4||f__UBA2255--1:capture_genus_counter=g__Actinoplanes--2||g__Alteromonas--1||g__Aneurinibacillus--1||g__Aquitalea--1||g__Aromatoleum--2||g__Bosea--1||g__CAIVHB01--2||g__Collimonas--2||g__Devosia_A--5||g__Hylemonella--1||g__JADJDQ01--2||g__Marinobacter_A--1||g__Methylobacterium--1||g__Paraburkholderia--1||g__Pseudomonas_E--4||g__Sulfuritalea--2||g__UBA2255--1||g__Verticiella--1:capture_order_counter=o__AC1--1||o__Aneurinibacillales--1||o__Burkholderiales--14||o__Enterobacterales--1||o__Mycobacteriales--2||o__Pseudomonadales--5||o__Rhizobiales--7:capture_phylum_counter=p__Actinobacteriota--2||p__Edwardsbacteria--1||p__Firmicutes--1||p__Proteobacteria--27:capture_species_counter=s__Actinoplanes italicus--1||s__Actinoplanes subtropicus--1||s__Alteromonas sp018222405--1||s__Aneurinibacillus migulanus--1||s__Aquitalea pelogenes--1||s__Aromatoleum petrolei--2||s__Bosea sp001556125--1||s__CAIVHB01 sp903863375--2||s__Collimonas sp900111995--2||s__Devosia_A sp001899085--5||s__Hylemonella sp001432305--1||s__JADJDQ01 sp016702605--2||s__Marinobacter_A sp003789045--1||s__Methylobacterium frigidaeris--1||s__Paraburkholderia megapolitana--1||s__Pseudomonas_E fluorescens_G--1||s__Pseudomonas_E ovata--1||s__Pseudomonas_E putida_N--1||s__Pseudomonas_E sp001421885--1||s__Sulfuritalea sp016192435--1||s__Sulfuritalea sp016716965--1||s__UBA2255 sp002347565--1||s__Verticiella sediminum--1:evalue_avg=1.7018644117647058e-29:evalue_max=1.86e-28:evalue_min=9.21e-69:evalue_std=4.888972733799722e-29:evalue_sum=2.8931695e-28:gapopen_avg=0.058823529411764705:gapopen_max=1.0:gapopen_min=0.0:gapopen_std=0.242535625036333:gapopen_sum=1.0:gtdb_class_counter=c__Gammaproteobacteria--1:gtdb_domain_counter=d__Bacteria--1:gtdb_family_counter=f__Burkholderiaceae--1:gtdb_genus_counter=g__Pigmentiphaga--1:gtdb_order_counter=o__Burkholderiales--1:gtdb_phylum_counter=p__Proteobacteria--1:gtdb_species_counter=s__Pigmentiphaga litoralis--1:heptad_counter=MCP-34H--31||MCP-44H--1:lbd_counter=:lca_tree=s__Pigmentiphaga litoralis:length_avg=86.23529411764706:length_max=140.0:length_min=59.0:length_std=26.92937385960892:length_sum=1466.0:mismatch_avg=7.0588235294117645:mismatch_max=31.0:mismatch_min=3.0:mismatch_std=8.242197736611987:mismatch_sum=120.0:name=N1034820:qcovhsp_avg=99.56470588235295:qcovhsp_max=100.0:qcovhsp_min=95.2:qcovhsp_std=1.288866350941102:qcovhsp_sum=1692.6000000000001:qend_avg=86.11764705882354:qend_max=140.0:qend_min=59.0:qend_std=27.03673970947028:qend_sum=1464.0:qstart_avg=1.0:qstart_max=1.0:qstart_min=1.0:qstart_std=0.0:qstart_sum=17.0:ref_name_counter=GB_GCA_013822685.1_protein.faa_PNKV01000016.1_90@PF00015_full_PFAM.322.498--1||RS_GCF_000800095.1_protein.faa_NZ_JUHA01000003.1_1@PF00015_full_PFAM.317.420--3||RS_GCF_002116905.1_protein.faa_NZ_CP015118.1_3663@PF00015_full_PFAM.321.496--3||RS_GCF_003933735.1_protein.faa_NZ_RSED01000024.1_39@PF00015_full_PFAM.437.510--8||RS_GCF_016583785.1_protein.faa_NZ_NRRU01000008.1_11@PF00015_full_PFAM.317.526--2:scovhsp_avg=77.25294117647059:scovhsp_max=87.7:scovhsp_min=56.9:scovhsp_std=10.643901871908794:scovhsp_sum=1313.3:send_avg=95.29411764705883:send_max=149.0:send_min=66.0:send_std=29.059776121561814:send_sum=1620.0:sstart_avg=10.058823529411764:sstart_max=31.0:sstart_min=6.0:sstart_std=5.595428806571643:sstart_sum=171.0],bdec5324-4966-4314-9731-777535374c9f_4@MCPsignal.39.165:6e-09[&&NHX:Sample=rhizpot2:Type=capture:besthit=96.8:bitscore=217.0:capture_class=c__Gammaproteobacteria:capture_domain=d__Bacteria:capture_family=f__Burkholderiaceae:capture_genus=g__Collimonas:capture_order=o__Burkholderiales:capture_phylum=p__Proteobacteria:capture_species=s__Collimonas sp900111995:evalue=3.45e-73:gapopen=0.0:heptad=MCP-34H:length=126.0:mismatch=4.0:qcovhsp=100.0:qend=126.0:qstart=1.0:ref_name=RS_GCF_002116905.1_protein.faa_NZ_CP015118.1_3663@PF00015_full_PFAM.321.496:scovhsp=72.0:send=133.0:sstart=8.0])0.738:1.3e-08[&&NHX:Sample_counter=rhizpot1--21||rhizpot2--3||rhizpot3--6||rhiztom1--1||rhiztom3--1:Type_counter=GTDB--1||capture--32:besthit_avg=92.62777777777777:besthit_max=97.4:besthit_min=73.9:besthit_std=6.084967548422872:besthit_sum=1667.2999999999997:bitscore_avg=144.46666666666664:bitscore_max=217.0:bitscore_min=97.8:bitscore_std=42.83050040223535:bitscore_sum=2600.3999999999996:capture_class_counter=c__AC1--1||c__Actinomycetia--2||c__Alphaproteobacteria--7||c__Bacilli--1||c__Gammaproteobacteria--21:capture_domain_counter=d__Bacteria--32:capture_family_counter=f__Alteromonadaceae--1||f__Aneurinibacillaceae--1||f__Beijerinckiaceae--2||f__Burkholderiaceae--8||f__Chromobacteriaceae--1||f__Devosiaceae--5||f__Ferrovaceae--2||f__Micromonosporaceae--2||f__Oleiphilaceae--1||f__Pseudomonadaceae--4||f__Rhodocyclaceae--4||f__UBA2255--1:capture_genus_counter=g__Actinoplanes--2||g__Alteromonas--1||g__Aneurinibacillus--1||g__Aquitalea--1||g__Aromatoleum--2||g__Bosea--1||g__CAIVHB01--2||g__Collimonas--3||g__Devosia_A--5||g__Hylemonella--1||g__JADJDQ01--2||g__Marinobacter_A--1||g__Methylobacterium--1||g__Paraburkholderia--1||g__Pseudomonas_E--4||g__Sulfuritalea--2||g__UBA2255--1||g__Verticiella--1:capture_order_counter=o__AC1--1||o__Aneurinibacillales--1||o__Burkholderiales--15||o__Enterobacterales--1||o__Mycobacteriales--2||o__Pseudomonadales--5||o__Rhizobiales--7:capture_phylum_counter=p__Actinobacteriota--2||p__Edwardsbacteria--1||p__Firmicutes--1||p__Proteobacteria--28:capture_species_counter=s__Actinoplanes italicus--1||s__Actinoplanes subtropicus--1||s__Alteromonas sp018222405--1||s__Aneurinibacillus migulanus--1||s__Aquitalea pelogenes--1||s__Aromatoleum petrolei--2||s__Bosea sp001556125--1||s__CAIVHB01 sp903863375--2||s__Collimonas sp900111995--3||s__Devosia_A sp001899085--5||s__Hylemonella sp001432305--1||s__JADJDQ01 sp016702605--2||s__Marinobacter_A sp003789045--1||s__Methylobacterium frigidaeris--1||s__Paraburkholderia megapolitana--1||s__Pseudomonas_E fluorescens_G--1||s__Pseudomonas_E ovata--1||s__Pseudomonas_E putida_N--1||s__Pseudomonas_E sp001421885--1||s__Sulfuritalea sp016192435--1||s__Sulfuritalea sp016716965--1||s__UBA2255 sp002347565--1||s__Verticiella sediminum--1:evalue_avg=1.607316388888889e-29:evalue_max=1.86e-28:evalue_min=3.45e-73:evalue_std=4.759932678899185e-29:evalue_sum=2.8931695e-28:gapopen_avg=0.05555555555555555:gapopen_max=1.0:gapopen_min=0.0:gapopen_std=0.23570226039551584:gapopen_sum=1.0:gtdb_class_counter=c__Gammaproteobacteria--1:gtdb_domain_counter=d__Bacteria--1:gtdb_family_counter=f__Burkholderiaceae--1:gtdb_genus_counter=g__Pigmentiphaga--1:gtdb_order_counter=o__Burkholderiales--1:gtdb_phylum_counter=p__Proteobacteria--1:gtdb_species_counter=s__Pigmentiphaga litoralis--1:heptad_counter=MCP-34H--32||MCP-44H--1:lbd_counter=:lca_tree=s__Pigmentiphaga litoralis:length_avg=88.44444444444444:length_max=140.0:length_min=59.0:length_std=27.75570364749055:length_sum=1592.0:mismatch_avg=6.888888888888889:mismatch_max=31.0:mismatch_min=3.0:mismatch_std=8.028543849283585:mismatch_sum=124.0:name=N1034822:qcovhsp_avg=99.5888888888889:qcovhsp_max=100.0:qcovhsp_min=95.2:qcovhsp_std=1.2545863573722507:qcovhsp_sum=1792.6000000000001:qend_avg=88.33333333333333:qend_max=140.0:qend_min=59.0:qend_std=27.86311075914659:qend_sum=1590.0:qstart_avg=1.0:qstart_max=1.0:qstart_min=1.0:qstart_std=0.0:qstart_sum=18.0:ref_name_counter=GB_GCA_013822685.1_protein.faa_PNKV01000016.1_90@PF00015_full_PFAM.322.498--1||RS_GCF_000800095.1_protein.faa_NZ_JUHA01000003.1_1@PF00015_full_PFAM.317.420--3||RS_GCF_002116905.1_protein.faa_NZ_CP015118.1_3663@PF00015_full_PFAM.321.496--4||RS_GCF_003933735.1_protein.faa_NZ_RSED01000024.1_39@PF00015_full_PFAM.437.510--8||RS_GCF_016583785.1_protein.faa_NZ_NRRU01000008.1_11@PF00015_full_PFAM.317.526--2:scovhsp_avg=76.96111111111111:scovhsp_max=87.7:scovhsp_min=56.9:scovhsp_std=10.400064416592864:scovhsp_sum=1385.3:send_avg=97.38888888888889:send_max=149.0:send_min=66.0:send_std=29.55978764726895:send_sum=1753.0:sstart_avg=9.944444444444445:sstart_max=31.0:sstart_min=6.0:sstart_std=5.450010493483932:sstart_sum=179.0],16a75ef8-55b1-41fd-9b1f-d6ad64347f4b_2@MCPsignal.39.125:5e-09[&&NHX:Sample=rhizpot2:Type=capture:besthit=96.5:bitscore=147.0:capture_class=c__Gammaproteobacteria:capture_domain=d__Bacteria:capture_family=f__Burkholderiaceae:capture_genus=g__Collimonas:capture_order=o__Burkholderiales:capture_phylum=p__Proteobacteria:capture_species=s__Collimonas sp900111995:evalue=2.55e-47:gapopen=0.0:heptad=MCP-34H:length=86.0:mismatch=3.0:qcovhsp=100.0:qend=86.0:qstart=1.0:ref_name=RS_GCF_000800095.1_protein.faa_NZ_JUHA01000003.1_1@PF00015_full_PFAM.317.420:scovhsp=83.5:send=96.0:sstart=11.0])0.815:0.00595338[&&NHX:Sample_counter=rhizpot1--21||rhizpot2--4||rhizpot3--6||rhiztom1--1||rhiztom3--1:Type_counter=GTDB--1||capture--33:besthit_avg=92.83157894736841:besthit_max=97.4:besthit_min=73.9:besthit_std=5.9798785412766575:besthit_sum=1763.8:bitscore_avg=144.6:bitscore_max=217.0:bitscore_min=97.8:bitscore_std=41.62782189300271:bitscore_sum=2747.4:capture_class_counter=c__AC1--1||c__Actinomycetia--2||c__Alphaproteobacteria--7||c__Bacilli--1||c__Gammaproteobacteria--22:capture_domain_counter=d__Bacteria--33:capture_family_counter=f__Alteromonadaceae--1||f__Aneurinibacillaceae--1||f__Beijerinckiaceae--2||f__Burkholderiaceae--9||f__Chromobacteriaceae--1||f__Devosiaceae--5||f__Ferrovaceae--2||f__Micromonosporaceae--2||f__Oleiphilaceae--1||f__Pseudomonadaceae--4||f__Rhodocyclaceae--4||f__UBA2255--1:capture_genus_counter=g__Actinoplanes--2||g__Alteromonas--1||g__Aneurinibacillus--1||g__Aquitalea--1||g__Aromatoleum--2||g__Bosea--1||g__CAIVHB01--2||g__Collimonas--4||g__Devosia_A--5||g__Hylemonella--1||g__JADJDQ01--2||g__Marinobacter_A--1||g__Methylobacterium--1||g__Paraburkholderia--1||g__Pseudomonas_E--4||g__Sulfuritalea--2||g__UBA2255--1||g__Verticiella--1:capture_order_counter=o__AC1--1||o__Aneurinibacillales--1||o__Burkholderiales--16||o__Enterobacterales--1||o__Mycobacteriales--2||o__Pseudomonadales--5||o__Rhizobiales--7:capture_phylum_counter=p__Actinobacteriota--2||p__Edwardsbacteria--1||p__Firmicutes--1||p__Proteobacteria--29:capture_species_counter=s__Actinoplanes italicus--1||s__Actinoplanes subtropicus--1||s__Alteromonas sp018222405--1||s__Aneurinibacillus migulanus--1||s__Aquitalea pelogenes--1||s__Aromatoleum petrolei--2||s__Bosea sp001556125--1||s__CAIVHB01 sp903863375--2||s__Collimonas sp900111995--4||s__Devosia_A sp001899085--5||s__Hylemonella sp001432305--1||s__JADJDQ01 sp016702605--2||s__Marinobacter_A sp003789045--1||s__Methylobacterium frigidaeris--1||s__Paraburkholderia megapolitana--1||s__Pseudomonas_E fluorescens_G--1||s__Pseudomonas_E ovata--1||s__Pseudomonas_E putida_N--1||s__Pseudomonas_E sp001421885--1||s__Sulfuritalea sp016192435--1||s__Sulfuritalea sp016716965--1||s__UBA2255 sp002347565--1||s__Verticiella sediminum--1:evalue_avg=1.5227207894736843e-29:evalue_max=1.86e-28:evalue_min=3.45e-73:evalue_std=4.640496853850369e-29:evalue_sum=2.8931695000000003e-28:gapopen_avg=0.05263157894736842:gapopen_max=1.0:gapopen_min=0.0:gapopen_std=0.22941573387056177:gapopen_sum=1.0:gtdb_class_counter=c__Gammaproteobacteria--1:gtdb_domain_counter=d__Bacteria--1:gtdb_family_counter=f__Burkholderiaceae--1:gtdb_genus_counter=g__Pigmentiphaga--1:gtdb_order_counter=o__Burkholderiales--1:gtdb_phylum_counter=p__Proteobacteria--1:gtdb_species_counter=s__Pigmentiphaga litoralis--1:heptad_counter=MCP-34H--33||MCP-44H--1:lbd_counter=:lca_tree=s__Pigmentiphaga litoralis:length_avg=88.3157894736842:length_max=140.0:length_min=59.0:length_std=26.979524399850074:length_sum=1678.0:mismatch_avg=6.684210526315789:mismatch_max=31.0:mismatch_min=3.0:mismatch_std=7.853184998450187:mismatch_sum=127.0:name=N1034824:qcovhsp_avg=99.61052631578949:qcovhsp_max=100.0:qcovhsp_min=95.2:qcovhsp_std=1.2228812683540562:qcovhsp_sum=1892.6000000000001:qend_avg=88.21052631578948:qend_max=140.0:qend_min=59.0:qend_std=27.08336707150395:qend_sum=1676.0:qstart_avg=1.0:qstart_max=1.0:qstart_min=1.0:qstart_std=0.0:qstart_sum=19.0:ref_name_counter=GB_GCA_013822685.1_protein.faa_PNKV01000016.1_90@PF00015_full_PFAM.322.498--1||RS_GCF_000800095.1_protein.faa_NZ_JUHA01000003.1_1@PF00015_full_PFAM.317.420--4||RS_GCF_002116905.1_protein.faa_NZ_CP015118.1_3663@PF00015_full_PFAM.321.496--4||RS_GCF_003933735.1_protein.faa_NZ_RSED01000024.1_39@PF00015_full_PFAM.437.510--8||RS_GCF_016583785.1_protein.faa_NZ_NRRU01000008.1_11@PF00015_full_PFAM.317.526--2:scovhsp_avg=77.30526315789474:scovhsp_max=87.7:scovhsp_min=56.9:scovhsp_std=10.21776631842849:scovhsp_sum=1468.8000000000002:send_avg=97.3157894736842:send_max=149.0:send_min=66.0:send_std=28.728717014279454:send_sum=1849.0:sstart_avg=10.0:sstart_max=31.0:sstart_min=6.0:sstart_std=5.301991240195622:sstart_sum=190.0])0.589:0.0113233[&&NHX:Sample_counter=rhizpot1--25||rhizpot2--4||rhizpot3--6||rhiztom1--1||rhiztom3--1:Type_counter=GTDB--1||capture--37:besthit_avg=93.4318181818182:besthit_max=97.6:besthit_min=73.9:besthit_std=5.751470732292356:besthit_sum=2055.5000000000005:bitscore_avg=144.70000000000002:bitscore_max=217.0:bitscore_min=97.8:bitscore_std=38.55102987939369:bitscore_sum=3183.4:capture_class_counter=c__AC1--1||c__Actinomycetia--2||c__Alphaproteobacteria--8||c__Bacilli--1||c__Gammaproteobacteria--25:capture_domain_counter=d__Bacteria--37:capture_family_counter=f__Acetobacteraceae--1||f__Alteromonadaceae--1||f__Aneurinibacillaceae--1||f__Beijerinckiaceae--2||f__Burkholderiaceae--12||f__Chromobacteriaceae--1||f__Devosiaceae--5||f__Ferrovaceae--2||f__Micromonosporaceae--2||f__Oleiphilaceae--1||f__Pseudomonadaceae--4||f__Rhodocyclaceae--4||f__UBA2255--1:capture_genus_counter=g__Actinoplanes--2||g__Alteromonas--1||g__Aneurinibacillus--1||g__Aquitalea--1||g__Aromatoleum--2||g__Bosea--1||g__Burkholderia--1||g__CAIVHB01--2||g__Collimonas--6||g__Devosia_A--5||g__Hylemonella--1||g__JADJDQ01--2||g__Marinobacter_A--1||g__Methylobacterium--1||g__Paraburkholderia--1||g__Pseudomonas_E--4||g__Roseomonas--1||g__Sulfuritalea--2||g__UBA2255--1||g__Verticiella--1:capture_order_counter=o__AC1--1||o__Acetobacterales--1||o__Aneurinibacillales--1||o__Burkholderiales--19||o__Enterobacterales--1||o__Mycobacteriales--2||o__Pseudomonadales--5||o__Rhizobiales--7:capture_phylum_counter=p__Actinobacteriota--2||p__Edwardsbacteria--1||p__Firmicutes--1||p__Proteobacteria--33:capture_species_counter=s__Actinoplanes italicus--1||s__Actinoplanes subtropicus--1||s__Alteromonas sp018222405--1||s__Aneurinibacillus migulanus--1||s__Aquitalea pelogenes--1||s__Aromatoleum petrolei--2||s__Bosea sp001556125--1||s__Burkholderia vietnamiensis--1||s__CAIVHB01 sp903863375--2||s__Collimonas sp900111995--6||s__Devosia_A sp001899085--5||s__Hylemonella sp001432305--1||s__JADJDQ01 sp016702605--2||s__Marinobacter_A sp003789045--1||s__Methylobacterium frigidaeris--1||s__Paraburkholderia megapolitana--1||s__Pseudomonas_E fluorescens_G--1||s__Pseudomonas_E ovata--1||s__Pseudomonas_E putida_N--1||s__Pseudomonas_E sp001421885--1||s__Roseomonas sp016107285--1||s__Sulfuritalea sp016192435--1||s__Sulfuritalea sp016716965--1||s__UBA2255 sp002347565--1||s__Verticiella sediminum--1:evalue_avg=1.3150770454545455e-29:evalue_max=1.86e-28:evalue_min=3.45e-73:evalue_std=4.329430207650958e-29:evalue_sum=2.8931695e-28:gapopen_avg=0.045454545454545456:gapopen_max=1.0:gapopen_min=0.0:gapopen_std=0.2132007163556105:gapopen_sum=1.0:gtdb_class_counter=c__Gammaproteobacteria--1:gtdb_domain_counter=d__Bacteria--1:gtdb_family_counter=f__Burkholderiaceae--1:gtdb_genus_counter=g__Pigmentiphaga--1:gtdb_order_counter=o__Burkholderiales--1:gtdb_phylum_counter=p__Proteobacteria--1:gtdb_species_counter=s__Pigmentiphaga litoralis--1:heptad_counter=MCP-34H--37||MCP-44H--1:lbd_counter=:lca_tree=s__Pigmentiphaga litoralis:length_avg=87.72727272727273:length_max=140.0:length_min=59.0:length_std=25.029852306665866:length_sum=1930.0:mismatch_avg=6.090909090909091:mismatch_max=31.0:mismatch_min=2.0:mismatch_std=7.4316510433037175:mismatch_sum=134.0:name=N1034825:qcovhsp_avg=99.66363636363636:qcovhsp_max=100.0:qcovhsp_min=95.2:qcovhsp_std=1.1404032096234553:qcovhsp_sum=2192.6:qend_avg=87.63636363636364:qend_max=140.0:qend_min=59.0:qend_std=25.123590611112995:qend_sum=1928.0:qstart_avg=1.0:qstart_max=1.0:qstart_min=1.0:qstart_std=0.0:qstart_sum=22.0:ref_name_counter=GB_GCA_013822685.1_protein.faa_PNKV01000016.1_90@PF00015_full_PFAM.322.498--1||RS_GCF_000800095.1_protein.faa_NZ_JUHA01000003.1_1@PF00015_full_PFAM.317.420--7||RS_GCF_002116905.1_protein.faa_NZ_CP015118.1_3663@PF00015_full_PFAM.321.496--4||RS_GCF_003933735.1_protein.faa_NZ_RSED01000024.1_39@PF00015_full_PFAM.437.510--8||RS_GCF_016583785.1_protein.faa_NZ_NRRU01000008.1_11@PF00015_full_PFAM.317.526--2:scovhsp_avg=77.88181818181819:scovhsp_max=87.7:scovhsp_min=56.9:scovhsp_std=9.589609275700761:scovhsp_sum=1713.4:send_avg=96.9090909090909:send_max=149.0:send_min=66.0:send_std=26.618842397121078:send_sum=2132.0:sstart_avg=10.181818181818182:sstart_max=31.0:sstart_min=6.0:sstart_std=4.95346308523608:sstart_sum=224.0],(a25e50fe-4642-43f1-a348-456c57f11b49_1@MCPsignal.83.247:0.207624[&&NHX:Sample=rhizpot1:Type=capture:capture_class=c__Alphaproteobacteria:capture_domain=d__Bacteria:capture_family=f__Beijerinckiaceae:capture_genus=g__Methylobacterium:capture_order=o__Rhizobiales:capture_phylum=p__Proteobacteria:capture_species=s__Methylobacterium sp006151805:heptad=MCP-34H],505016dd-f8ef-48eb-8afa-967a4062ef4a_5@MCPsignal.82.181:5e-09[&&NHX:Sample=rhizpot1:Type=capture:besthit=97.0:bitscore=168.0:capture_class=c__Alphaproteobacteria:capture_domain=d__Bacteria:capture_family=f__Beijerinckiaceae:capture_genus=g__Methylobacterium:capture_order=o__Rhizobiales:capture_phylum=p__Proteobacteria:capture_species=s__Methylobacterium sp006151805:evalue=1.83e-54:gapopen=0.0:heptad=MCP-34H:length=99.0:mismatch=3.0:qcovhsp=100.0:qend=99.0:qstart=1.0:ref_name=RS_GCF_002116905.1_protein.faa_NZ_CP015118.1_3665@PF00015_full_PFAM.361.538:scovhsp=55.9:send=108.0:sstart=10.0])0.865:0.0157696[&&NHX:Sample_counter=rhizpot1--2:Type_counter=capture--2:besthit_avg=97.0:besthit_max=97.0:besthit_min=97.0:besthit_std=0:besthit_sum=97.0:bitscore_avg=168.0:bitscore_max=168.0:bitscore_min=168.0:bitscore_std=0:bitscore_sum=168.0:capture_class_counter=c__Alphaproteobacteria--2:capture_domain_counter=d__Bacteria--2:capture_family_counter=f__Beijerinckiaceae--2:capture_genus_counter=g__Methylobacterium--2:capture_order_counter=o__Rhizobiales--2:capture_phylum_counter=p__Proteobacteria--2:capture_species_counter=s__Methylobacterium sp006151805--2:evalue_avg=1.83e-54:evalue_max=1.83e-54:evalue_min=1.83e-54:evalue_std=0:evalue_sum=1.83e-54:gapopen_avg=0.0:gapopen_max=0.0:gapopen_min=0.0:gapopen_std=0:gapopen_sum=0.0:gtdb_class_counter=:gtdb_domain_counter=:gtdb_family_counter=:gtdb_genus_counter=:gtdb_order_counter=:gtdb_phylum_counter=:gtdb_species_counter=:heptad_counter=MCP-34H--2:lbd_counter=:length_avg=99.0:length_max=99.0:length_min=99.0:length_std=0:length_sum=99.0:mismatch_avg=3.0:mismatch_max=3.0:mismatch_min=3.0:mismatch_std=0:mismatch_sum=3.0:name=N1034828:qcovhsp_avg=100.0:qcovhsp_max=100.0:qcovhsp_min=100.0:qcovhsp_std=0:qcovhsp_sum=100.0:qend_avg=99.0:qend_max=99.0:qend_min=99.0:qend_std=0:qend_sum=99.0:qstart_avg=1.0:qstart_max=1.0:qstart_min=1.0:qstart_std=0:qstart_sum=1.0:ref_name_counter=RS_GCF_002116905.1_protein.faa_NZ_CP015118.1_3665@PF00015_full_PFAM.361.538--1:scovhsp_avg=55.9:scovhsp_max=55.9:scovhsp_min=55.9:scovhsp_std=0:scovhsp_sum=55.9:send_avg=108.0:send_max=108.0:send_min=108.0:send_std=0:send_sum=108.0:sstart_avg=10.0:sstart_max=10.0:sstart_min=10.0:sstart_std=0:sstart_sum=10.0])0:5e-09[&&NHX:Sample_counter=rhizpot1--27||rhizpot2--4||rhizpot3--6||rhiztom1--1||rhiztom3--1:Type_counter=GTDB--1||capture--39:besthit_avg=93.58695652173915:besthit_max=97.6:besthit_min=73.9:besthit_std=5.668277303461148:besthit_sum=2152.5000000000005:bitscore_avg=145.7130434782609:bitscore_max=217.0:bitscore_min=97.8:bitscore_std=37.97673096596994:bitscore_sum=3351.4:capture_class_counter=c__AC1--1||c__Actinomycetia--2||c__Alphaproteobacteria--10||c__Bacilli--1||c__Gammaproteobacteria--25:capture_domain_counter=d__Bacteria--39:capture_family_counter=f__Acetobacteraceae--1||f__Alteromonadaceae--1||f__Aneurinibacillaceae--1||f__Beijerinckiaceae--4||f__Burkholderiaceae--12||f__Chromobacteriaceae--1||f__Devosiaceae--5||f__Ferrovaceae--2||f__Micromonosporaceae--2||f__Oleiphilaceae--1||f__Pseudomonadaceae--4||f__Rhodocyclaceae--4||f__UBA2255--1:capture_genus_counter=g__Actinoplanes--2||g__Alteromonas--1||g__Aneurinibacillus--1||g__Aquitalea--1||g__Aromatoleum--2||g__Bosea--1||g__Burkholderia--1||g__CAIVHB01--2||g__Collimonas--6||g__Devosia_A--5||g__Hylemonella--1||g__JADJDQ01--2||g__Marinobacter_A--1||g__Methylobacterium--3||g__Paraburkholderia--1||g__Pseudomonas_E--4||g__Roseomonas--1||g__Sulfuritalea--2||g__UBA2255--1||g__Verticiella--1:capture_order_counter=o__AC1--1||o__Acetobacterales--1||o__Aneurinibacillales--1||o__Burkholderiales--19||o__Enterobacterales--1||o__Mycobacteriales--2||o__Pseudomonadales--5||o__Rhizobiales--9:capture_phylum_counter=p__Actinobacteriota--2||p__Edwardsbacteria--1||p__Firmicutes--1||p__Proteobacteria--35:capture_species_counter=s__Actinoplanes italicus--1||s__Actinoplanes subtropicus--1||s__Alteromonas sp018222405--1||s__Aneurinibacillus migulanus--1||s__Aquitalea pelogenes--1||s__Aromatoleum petrolei--2||s__Bosea sp001556125--1||s__Burkholderia vietnamiensis--1||s__CAIVHB01 sp903863375--2||s__Collimonas sp900111995--6||s__Devosia_A sp001899085--5||s__Hylemonella sp001432305--1||s__JADJDQ01 sp016702605--2||s__Marinobacter_A sp003789045--1||s__Methylobacterium frigidaeris--1||s__Methylobacterium sp006151805--2||s__Paraburkholderia megapolitana--1||s__Pseudomonas_E fluorescens_G--1||s__Pseudomonas_E ovata--1||s__Pseudomonas_E putida_N--1||s__Pseudomonas_E sp001421885--1||s__Roseomonas sp016107285--1||s__Sulfuritalea sp016192435--1||s__Sulfuritalea sp016716965--1||s__UBA2255 sp002347565--1||s__Verticiella sediminum--1:evalue_avg=1.2578997826086955e-29:evalue_max=1.86e-28:evalue_min=3.45e-73:evalue_std=4.2387686865137224e-29:evalue_sum=2.8931695e-28:gapopen_avg=0.043478260869565216:gapopen_max=1.0:gapopen_min=0.0:gapopen_std=0.2085144140570748:gapopen_sum=1.0:gtdb_class_counter=c__Gammaproteobacteria--1:gtdb_domain_counter=d__Bacteria--1:gtdb_family_counter=f__Burkholderiaceae--1:gtdb_genus_counter=g__Pigmentiphaga--1:gtdb_order_counter=o__Burkholderiales--1:gtdb_phylum_counter=p__Proteobacteria--1:gtdb_species_counter=s__Pigmentiphaga litoralis--1:heptad_counter=MCP-34H--39||MCP-44H--1:lbd_counter=:lca_tree=s__Pigmentiphaga litoralis:length_avg=88.21739130434783:length_max=140.0:length_min=59.0:length_std=24.567081673985708:length_sum=2029.0:mismatch_avg=5.956521739130435:mismatch_max=31.0:mismatch_min=2.0:mismatch_std=7.289333807130707:mismatch_sum=137.0:name=N1034829:qcovhsp_avg=99.67826086956521:qcovhsp_max=100.0:qcovhsp_min=95.2:qcovhsp_std=1.1163888707219964:qcovhsp_sum=2292.6:qend_avg=88.1304347826087:qend_max=140.0:qend_min=59.0:qend_std=24.66006036235716:qend_sum=2027.0:qstart_avg=1.0:qstart_max=1.0:qstart_min=1.0:qstart_std=0.0:qstart_sum=23.0:ref_name_counter=GB_GCA_013822685.1_protein.faa_PNKV01000016.1_90@PF00015_full_PFAM.322.498--1||RS_GCF_000800095.1_protein.faa_NZ_JUHA01000003.1_1@PF00015_full_PFAM.317.420--7||RS_GCF_002116905.1_protein.faa_NZ_CP015118.1_3663@PF00015_full_PFAM.321.496--4||RS_GCF_002116905.1_protein.faa_NZ_CP015118.1_3665@PF00015_full_PFAM.361.538--1||RS_GCF_003933735.1_protein.faa_NZ_RSED01000024.1_39@PF00015_full_PFAM.437.510--8||RS_GCF_016583785.1_protein.faa_NZ_NRRU01000008.1_11@PF00015_full_PFAM.317.526--2:scovhsp_avg=76.92608695652174:scovhsp_max=87.7:scovhsp_min=55.9:scovhsp_std=10.430210378393593:scovhsp_sum=1769.3000000000002:send_avg=97.3913043478261:send_max=149.0:send_min=66.0:send_std=26.109453408914042:send_sum=2240.0:sstart_avg=10.173913043478262:sstart_max=31.0:sstart_min=6.0:sstart_std=4.839723638926686:sstart_sum=234.0])0:5e-09[&&NHX:Sample_counter=rhizpot1--44||rhizpot2--7||rhizpot3--12||rhiztom1--1||rhiztom3--5:Type_counter=GTDB--9||capture--69:besthit_avg=92.45581395348837:besthit_max=98.3:besthit_min=63.2:besthit_std=7.947934811892104:besthit_sum=3975.6000000000004:bitscore_avg=163.45116279069768:bitscore_max=217.0:bitscore_min=87.0:bitscore_std=39.46325821084373:bitscore_sum=7028.4:capture_class_counter=c__AC1--1||c__Actinomycetia--3||c__Alphaproteobacteria--13||c__Bacilli--1||c__Gammaproteobacteria--46||c__Holophagae--2||c__Magnetococcia--2||c__UBA1135--1:capture_domain_counter=d__Bacteria--69:capture_family_counter=f__Acetobacteraceae--1||f__Alteromonadaceae--1||f__Aneurinibacillaceae--1||f__Beijerinckiaceae--4||f__Burkholderiaceae--24||f__Chromobacteriaceae--2||f__Devosiaceae--6||f__Ferrovaceae--2||f__GCA-002686595--1||f__Ga0077536--1||f__Geodermatophilaceae--1||f__Holophagaceae--2||f__Magnetaquicoccaceae--1||f__Micromonosporaceae--2||f__Oleiphilaceae--1||f__Pseudomonadaceae--9||f__Rhizobiaceae--1||f__Rhodocyclaceae--6||f__UBA2255--1||f__UBA8363--1||f__Xanthobacteraceae--1:capture_genus_counter=g__Acidovorax_A--1||g__Actinoplanes--2||g__Alteromonas--1||g__Aneurinibacillus--1||g__Aquabacterium--4||g__Aquitalea--2||g__Aromatoleum--3||g__Azonexus--1||g__Blastococcus--1||g__Bosea--1||g__Bradyrhizobium--1||g__Burkholderia--1||g__CAIKBL01--1||g__CAIVHB01--2||g__Collimonas--6||g__Devosia_A--6||g__Geothrix--2||g__HCHbin5--1||g__Hylemonella--1||g__JADJDQ01--2||g__Marinobacter_A--1||g__Massilia--2||g__Methylobacterium--3||g__Paraburkholderia--1||g__Pelomonas--1||g__Pseudomonas_E--9||g__Rhizobacter--3||g__Roseomonas--1||g__SXXH01--1||g__Sinorhizobium--1||g__Sulfuritalea--2||g__Thiomonas--1||g__UBA2255--1||g__UBA8363--1||g__Verticiella--1:capture_order_counter=o__AC1--1||o__Acetobacterales--1||o__Aneurinibacillales--1||o__Burkholderiales--34||o__Enterobacterales--1||o__Ga0077536--1||o__Holophagales--2||o__Magnetococcales--2||o__Mycobacteriales--3||o__Pseudomonadales--10||o__Rhizobiales--12||o__UBA1135--1:capture_phylum_counter=p__Acidobacteriota--2||p__Actinobacteriota--3||p__Edwardsbacteria--1||p__Firmicutes--1||p__Planctomycetota--1||p__Proteobacteria--61:capture_species_counter=s__Acidovorax_A wautersii--1||s__Actinoplanes italicus--1||s__Actinoplanes subtropicus--1||s__Alteromonas sp018222405--1||s__Aneurinibacillus migulanus--1||s__Aquabacterium sp002339015--4||s__Aquitalea pelogenes--2||s__Aromatoleum petrolei--3||s__Azonexus sp002470165--1||s__Blastococcus saxobsidens--1||s__Bosea sp001556125--1||s__Bradyrhizobium sp011602485--1||s__Burkholderia vietnamiensis--1||s__CAIKBL01 sp016874535--1||s__CAIVHB01 sp903863375--2||s__Collimonas sp900111995--6||s__Devosia_A sp001899085--6||s__Geothrix sp903884655--2||s__HCHbin5 sp015233035--1||s__Hylemonella sp001432305--1||s__JADJDQ01 sp016702605--2||s__Marinobacter_A sp003789045--1||s__Massilia sp001426525--2||s__Methylobacterium frigidaeris--1||s__Methylobacterium sp006151805--2||s__Paraburkholderia megapolitana--1||s__Pelomonas sp001425055--1||s__Pseudomonas_E brassicae--1||s__Pseudomonas_E crudilactis--1||s__Pseudomonas_E fluorescens_G--1||s__Pseudomonas_E fluorescens_Q--1||s__Pseudomonas_E ovata--1||s__Pseudomonas_E putida_N--1||s__Pseudomonas_E sp001421885--1||s__Pseudomonas_E sp002000165--1||s__Pseudomonas_E sp900110765--1||s__Rhizobacter gummiphilus--1||s__Rhizobacter sp000800095--1||s__Rhizobacter sp012275445--1||s__Roseomonas sp016107285--1||s__SXXH01 sp903829565--1||s__Sinorhizobium psoraleae--1||s__Sulfuritalea sp016192435--1||s__Sulfuritalea sp016716965--1||s__Thiomonas sp000377645--1||s__UBA2255 sp002347565--1||s__UBA8363 sp015232645--1||s__Verticiella sediminum--1:evalue_avg=1.2697681146905816e-23:evalue_max=5.46e-22:evalue_min=3.45e-73:evalue_std=8.326421835112183e-23:evalue_sum=5.460002893169501e-22:gapopen_avg=0.06976744186046512:gapopen_max=1.0:gapopen_min=0.0:gapopen_std=0.25776963111323353:gapopen_sum=3.0:gtdb_class_counter=c__Gammaproteobacteria--9:gtdb_domain_counter=d__Bacteria--9:gtdb_family_counter=f__Burkholderiaceae--9:gtdb_genus_counter=g__Massilia--2||g__Paraburkholderia--4||g__Pigmentiphaga--1||g__Rhizobacter--1||g__Trinickia--1:gtdb_order_counter=o__Burkholderiales--9:gtdb_phylum_counter=p__Proteobacteria--9:gtdb_species_counter=s__Massilia aurea_A--1||s__Massilia sp005222695--1||s__Paraburkholderia kururiensis--1||s__Paraburkholderia kururiensis_A--1||s__Paraburkholderia sp000148685--1||s__Paraburkholderia sp000472545--1||s__Pigmentiphaga litoralis--1||s__Rhizobacter sp000799605--1||s__Trinickia caryophylli--1:heptad_counter=MCP-34H--77||MCP-44H--1:lbd_counter=4HB_MCP_1--1:lca_tree=f__Burkholderiaceae:length_avg=101.88372093023256:length_max=160.0:length_min=59.0:length_std=27.030150099406704:length_sum=4381.0:mismatch_avg=8.604651162790697:mismatch_max=46.0:mismatch_min=2.0:mismatch_std=11.503911415323302:mismatch_sum=370.0:name=N1034830:qcovhsp_avg=99.71395348837208:qcovhsp_max=100.0:qcovhsp_min=95.2:qcovhsp_std=0.9017394289844268:qcovhsp_sum=4287.7:qend_avg=101.88372093023256:qend_max=160.0:qend_min=59.0:qend_std=27.13038123257813:qend_sum=4381.0:qstart_avg=1.0465116279069768:qstart_max=2.0:qstart_min=1.0:qstart_std=0.21308263231644634:qstart_sum=45.0:ref_name_counter=GB_GCA_000381565.1_protein.faa_KB906725.1_910@PF00015_full_PFAM.324.488--1||GB_GCA_013822685.1_protein.faa_PNKV01000016.1_90@PF00015_full_PFAM.322.498--1||RS_GCF_000374805.1_protein.faa_NZ_KB895342.1_130@PF00015_full_PFAM.320.496--1||RS_GCF_000800095.1_protein.faa_NZ_JUHA01000003.1_1@PF00015_full_PFAM.317.420--10||RS_GCF_002091635.1_protein.faa_NZ_BDAC01000018.1_7@PF00015_full_PFAM.621.796--1||RS_GCF_002116905.1_protein.faa_NZ_CP015118.1_3663@PF00015_full_PFAM.321.496--4||RS_GCF_002116905.1_protein.faa_NZ_CP015118.1_3665@PF00015_full_PFAM.361.538--2||RS_GCF_003933735.1_protein.faa_NZ_RSED01000024.1_39@PF00015_full_PFAM.437.510--8||RS_GCF_004327355.1_protein.faa_NZ_QJUM01000021.1_96@PF00015_full_PFAM.329.492--2||RS_GCF_016583785.1_protein.faa_NZ_NRRU01000008.1_11@PF00015_full_PFAM.317.526--2||RS_GCF_016735515.1_protein.faa_NZ_JAERQZ010000001.1_2436@PF00015_full_PFAM.437.625--1||RS_GCF_016735515.1_protein.faa_NZ_JAERQZ010000001.1_2440@PF00015_full_PFAM.322.495--10:scovhsp_avg=75.1767441860465:scovhsp_max=97.0:scovhsp_min=55.9:scovhsp_std=10.580864066104528:scovhsp_sum=3232.6:send_avg=111.32558139534883:send_max=170.0:send_min=66.0:send_std=29.01454555598964:send_sum=4787.0:sstart_avg=10.488372093023257:sstart_max=46.0:sstart_min=1.0:sstart_std=7.343192808319488:sstart_sum=451.0])0:5e-09[&&NHX:Sample_counter=rhizpot1--45||rhizpot2--7||rhizpot3--12||rhiztom1--1||rhiztom3--5:Type_counter=GTDB--9||capture--70:besthit_avg=92.57954545454547:besthit_max=98.3:besthit_min=63.2:besthit_std=7.897735311112766:besthit_sum=4073.5000000000005:bitscore_avg=163.5090909090909:bitscore_max=217.0:bitscore_min=87.0:bitscore_std=39.00357656934612:bitscore_sum=7194.4:capture_class_counter=c__AC1--1||c__Actinomycetia--3||c__Alphaproteobacteria--13||c__Bacilli--1||c__Gammaproteobacteria--47||c__Holophagae--2||c__Magnetococcia--2||c__UBA1135--1:capture_domain_counter=d__Bacteria--70:capture_family_counter=f__Acetobacteraceae--1||f__Alteromonadaceae--1||f__Aneurinibacillaceae--1||f__Beijerinckiaceae--4||f__Burkholderiaceae--24||f__Chromobacteriaceae--2||f__Devosiaceae--6||f__Ferrovaceae--2||f__GCA-002686595--1||f__Ga0077536--2||f__Geodermatophilaceae--1||f__Holophagaceae--2||f__Magnetaquicoccaceae--1||f__Micromonosporaceae--2||f__Oleiphilaceae--1||f__Pseudomonadaceae--9||f__Rhizobiaceae--1||f__Rhodocyclaceae--6||f__UBA2255--1||f__UBA8363--1||f__Xanthobacteraceae--1:capture_genus_counter=g__Acidovorax_A--1||g__Actinoplanes--2||g__Alteromonas--1||g__Aneurinibacillus--1||g__Aquabacterium--4||g__Aquitalea--2||g__Aromatoleum--3||g__Azonexus--1||g__Blastococcus--1||g__Bosea--1||g__Bradyrhizobium--1||g__Burkholderia--1||g__CAIKBL01--2||g__CAIVHB01--2||g__Collimonas--6||g__Devosia_A--6||g__Geothrix--2||g__HCHbin5--1||g__Hylemonella--1||g__JADJDQ01--2||g__Marinobacter_A--1||g__Massilia--2||g__Methylobacterium--3||g__Paraburkholderia--1||g__Pelomonas--1||g__Pseudomonas_E--9||g__Rhizobacter--3||g__Roseomonas--1||g__SXXH01--1||g__Sinorhizobium--1||g__Sulfuritalea--2||g__Thiomonas--1||g__UBA2255--1||g__UBA8363--1||g__Verticiella--1:capture_order_counter=o__AC1--1||o__Acetobacterales--1||o__Aneurinibacillales--1||o__Burkholderiales--34||o__Enterobacterales--1||o__Ga0077536--2||o__Holophagales--2||o__Magnetococcales--2||o__Mycobacteriales--3||o__Pseudomonadales--10||o__Rhizobiales--12||o__UBA1135--1:capture_phylum_counter=p__Acidobacteriota--2||p__Actinobacteriota--3||p__Edwardsbacteria--1||p__Firmicutes--1||p__Planctomycetota--1||p__Proteobacteria--62:capture_species_counter=s__Acidovorax_A wautersii--1||s__Actinoplanes italicus--1||s__Actinoplanes subtropicus--1||s__Alteromonas sp018222405--1||s__Aneurinibacillus migulanus--1||s__Aquabacterium sp002339015--4||s__Aquitalea pelogenes--2||s__Aromatoleum petrolei--3||s__Azonexus sp002470165--1||s__Blastococcus saxobsidens--1||s__Bosea sp001556125--1||s__Bradyrhizobium sp011602485--1||s__Burkholderia vietnamiensis--1||s__CAIKBL01 sp016874535--2||s__CAIVHB01 sp903863375--2||s__Collimonas sp900111995--6||s__Devosia_A sp001899085--6||s__Geothrix sp903884655--2||s__HCHbin5 sp015233035--1||s__Hylemonella sp001432305--1||s__JADJDQ01 sp016702605--2||s__Marinobacter_A sp003789045--1||s__Massilia sp001426525--2||s__Methylobacterium frigidaeris--1||s__Methylobacterium sp006151805--2||s__Paraburkholderia megapolitana--1||s__Pelomonas sp001425055--1||s__Pseudomonas_E brassicae--1||s__Pseudomonas_E crudilactis--1||s__Pseudomonas_E fluorescens_G--1||s__Pseudomonas_E fluorescens_Q--1||s__Pseudomonas_E ovata--1||s__Pseudomonas_E putida_N--1||s__Pseudomonas_E sp001421885--1||s__Pseudomonas_E sp002000165--1||s__Pseudomonas_E sp900110765--1||s__Rhizobacter gummiphilus--1||s__Rhizobacter sp000800095--1||s__Rhizobacter sp012275445--1||s__Roseomonas sp016107285--1||s__SXXH01 sp903829565--1||s__Sinorhizobium psoraleae--1||s__Sulfuritalea sp016192435--1||s__Sulfuritalea sp016716965--1||s__Thiomonas sp000377645--1||s__UBA2255 sp002347565--1||s__UBA8363 sp015232645--1||s__Verticiella sediminum--1:evalue_avg=1.2409097484476136e-23:evalue_max=5.46e-22:evalue_min=3.45e-73:evalue_std=8.231259605540573e-23:evalue_sum=5.4600028931695e-22:gapopen_avg=0.06818181818181818:gapopen_max=1.0:gapopen_min=0.0:gapopen_std=0.2549717059293527:gapopen_sum=3.0:gtdb_class_counter=c__Gammaproteobacteria--9:gtdb_domain_counter=d__Bacteria--9:gtdb_family_counter=f__Burkholderiaceae--9:gtdb_genus_counter=g__Massilia--2||g__Paraburkholderia--4||g__Pigmentiphaga--1||g__Rhizobacter--1||g__Trinickia--1:gtdb_order_counter=o__Burkholderiales--9:gtdb_phylum_counter=p__Proteobacteria--9:gtdb_species_counter=s__Massilia aurea_A--1||s__Massilia sp005222695--1||s__Paraburkholderia kururiensis--1||s__Paraburkholderia kururiensis_A--1||s__Paraburkholderia sp000148685--1||s__Paraburkholderia sp000472545--1||s__Pigmentiphaga litoralis--1||s__Rhizobacter sp000799605--1||s__Trinickia caryophylli--1:heptad_counter=MCP-34H--78||MCP-44H--1:lbd_counter=4HB_MCP_1--1:lca_tree=f__Burkholderiaceae:length_avg=101.77272727272727:length_max=160.0:length_min=59.0:length_std=26.72414084712385:length_sum=4478.0:mismatch_avg=8.454545454545455:mismatch_max=46.0:mismatch_min=2.0:mismatch_std=11.412874300043066:mismatch_sum=372.0:name=N1034831:qcovhsp_avg=99.72045454545456:qcovhsp_max=100.0:qcovhsp_min=95.2:qcovhsp_std=0.8922351200853629:qcovhsp_sum=4387.700000000001:qend_avg=101.77272727272727:qend_max=160.0:qend_min=59.0:qend_std=26.82316218491602:qend_sum=4478.0:qstart_avg=1.0454545454545454:qstart_max=2.0:qstart_min=1.0:qstart_std=0.21070705494148548:qstart_sum=46.0:ref_name_counter=GB_GCA_000381565.1_protein.faa_KB906725.1_910@PF00015_full_PFAM.324.488--1||GB_GCA_013822685.1_protein.faa_PNKV01000016.1_90@PF00015_full_PFAM.322.498--1||RS_GCF_000374805.1_protein.faa_NZ_KB895342.1_130@PF00015_full_PFAM.320.496--1||RS_GCF_000800095.1_protein.faa_NZ_JUHA01000003.1_1@PF00015_full_PFAM.317.420--10||RS_GCF_002091635.1_protein.faa_NZ_BDAC01000018.1_7@PF00015_full_PFAM.621.796--1||RS_GCF_002116905.1_protein.faa_NZ_CP015118.1_3663@PF00015_full_PFAM.321.496--4||RS_GCF_002116905.1_protein.faa_NZ_CP015118.1_3665@PF00015_full_PFAM.361.538--3||RS_GCF_003933735.1_protein.faa_NZ_RSED01000024.1_39@PF00015_full_PFAM.437.510--8||RS_GCF_004327355.1_protein.faa_NZ_QJUM01000021.1_96@PF00015_full_PFAM.329.492--2||RS_GCF_016583785.1_protein.faa_NZ_NRRU01000008.1_11@PF00015_full_PFAM.317.526--2||RS_GCF_016735515.1_protein.faa_NZ_JAERQZ010000001.1_2436@PF00015_full_PFAM.437.625--1||RS_GCF_016735515.1_protein.faa_NZ_JAERQZ010000001.1_2440@PF00015_full_PFAM.322.495--10:scovhsp_avg=74.71363636363638:scovhsp_max=97.0:scovhsp_min=54.8:scovhsp_std=10.898977782429998:scovhsp_sum=3287.4000000000005:send_avg=111.22727272727273:send_max=170.0:send_min=66.0:send_std=28.682596324668555:send_sum=4894.0:sstart_avg=10.5:sstart_max=46.0:sstart_min=1.0:sstart_std=7.2577144201636345:sstart_sum=462.0],((((GB_GCA_903881315.1_protein.faa_CAIRSR010000083.1_13@PF00015_full_PFAM.423.589:0.293854[&&NHX:Type=GTDB:gtdb_class=c__Gammaproteobacteria:gtdb_domain=d__Bacteria:gtdb_family=f__CAIRSR01:gtdb_genus=g__CAIRSR01:gtdb_order=o__CAIRSR01:gtdb_phylum=p__Proteobacteria:gtdb_species=s__CAIRSR01 sp903881315:heptad=MCP-34H:species=d__Bacteria_p__Proteobacteria_c__Gammaproteobacteria_o__CAIRSR01_f__CAIRSR01_g__CAIRSR01_s__CAIRSR01 sp903881315],k127_534513_4@MCPsignal.36.120:5e-09)0.792:0.015849[&&NHX:Sample_counter=:Type_counter=GTDB--1:capture_class_counter=:capture_domain_counter=:capture_family_counter=:capture_genus_counter=:capture_order_counter=:capture_phylum_counter=:capture_species_counter=:gtdb_class_counter=c__Gammaproteobacteria--1:gtdb_domain_counter=d__Bacteria--1:gtdb_family_counter=f__CAIRSR01--1:gtdb_genus_counter=g__CAIRSR01--1:gtdb_order_counter=o__CAIRSR01--1:gtdb_phylum_counter=p__Proteobacteria--1:gtdb_species_counter=s__CAIRSR01 sp903881315--1:heptad_counter=MCP-34H--1:lbd_counter=:lca_tree=s__CAIRSR01 sp903881315:name=N1034834:ref_name_counter=],(((((70926ab4-3b13-4681-a056-50e811c00657_3@MCPsignal.127.233:5e-09[&&NHX:Sample=rhizpot1:Type=capture:besthit=98.1:bitscore=184.0:capture_class=c__Actinomycetia:capture_domain=d__Bacteria:capture_family=f__Geodermatophilaceae:capture_genus=g__Blastococcus:capture_order=o__Mycobacteriales:capture_phylum=p__Actinobacteriota:capture_species=s__Blastococcus saxobsidens:evalue=1.25e-60:gapopen=0.0:heptad=MCP-34H:length=106.0:mismatch=2.0:qcovhsp=100.0:qend=106.0:qstart=1.0:ref_name=RS_GCF_016735515.1_protein.faa_NZ_JAERQZ010000001.1_2440@PF00015_full_PFAM.322.495:scovhsp=61.3:send=111.0:sstart=6.0],51e030f3-a807-4e97-84ea-0abd3c93b381_2@MCPsignal.116.229:0.0228361[&&NHX:Sample=rhizpot3:Type=capture:besthit=98.2:bitscore=191.0:capture_class=c__Gammaproteobacteria:capture_domain=d__Bacteria:capture_family=f__Burkholderiaceae:capture_genus=g__Rhizobacter:capture_order=o__Burkholderiales:capture_phylum=p__Proteobacteria:capture_species=s__Rhizobacter sp000799305:evalue=3.02e-63:gapopen=0.0:heptad=MCP-34H:length=110.0:mismatch=2.0:qcovhsp=97.3:qend=110.0:qstart=1.0:ref_name=RS_GCF_016735515.1_protein.faa_NZ_JAERQZ010000001.1_2440@PF00015_full_PFAM.322.495:scovhsp=63.6:send=115.0:sstart=6.0])0:1.8e-08[&&NHX:Sample_counter=rhizpot1--1||rhizpot3--1:Type_counter=capture--2:besthit_avg=98.15:besthit_max=98.2:besthit_min=98.1:besthit_std=0.07071067811866079:besthit_sum=196.3:bitscore_avg=187.5:bitscore_max=191.0:bitscore_min=184.0:bitscore_std=4.949747468305833:bitscore_sum=375.0:capture_class_counter=c__Actinomycetia--1||c__Gammaproteobacteria--1:capture_domain_counter=d__Bacteria--2:capture_family_counter=f__Burkholderiaceae--1||f__Geodermatophilaceae--1:capture_genus_counter=g__Blastococcus--1||g__Rhizobacter--1:capture_order_counter=o__Burkholderiales--1||o__Mycobacteriales--1:capture_phylum_counter=p__Actinobacteriota--1||p__Proteobacteria--1:capture_species_counter=s__Blastococcus saxobsidens--1||s__Rhizobacter sp000799305--1:evalue_avg=6.2651e-61:evalue_max=1.25e-60:evalue_min=3.02e-63:evalue_std=8.817480140040012e-61:evalue_sum=1.25302e-60:gapopen_avg=0.0:gapopen_max=0.0:gapopen_min=0.0:gapopen_std=0.0:gapopen_sum=0.0:gtdb_class_counter=:gtdb_domain_counter=:gtdb_family_counter=:gtdb_genus_counter=:gtdb_order_counter=:gtdb_phylum_counter=:gtdb_species_counter=:heptad_counter=MCP-34H--2:lbd_counter=:length_avg=108.0:length_max=110.0:length_min=106.0:length_std=2.8284271247461903:length_sum=216.0:mismatch_avg=2.0:mismatch_max=2.0:mismatch_min=2.0:mismatch_std=0.0:mismatch_sum=4.0:name=N1034837:qcovhsp_avg=98.65:qcovhsp_max=100.0:qcovhsp_min=97.3:qcovhsp_std=1.9091883092036803:qcovhsp_sum=197.3:qend_avg=108.0:qend_max=110.0:qend_min=106.0:qend_std=2.8284271247461903:qend_sum=216.0:qstart_avg=1.0:qstart_max=1.0:qstart_min=1.0:qstart_std=0.0:qstart_sum=2.0:ref_name_counter=RS_GCF_016735515.1_protein.faa_NZ_JAERQZ010000001.1_2440@PF00015_full_PFAM.322.495--2:scovhsp_avg=62.45:scovhsp_max=63.6:scovhsp_min=61.3:scovhsp_std=1.6263455967290623:scovhsp_sum=124.9:send_avg=113.0:send_max=115.0:send_min=111.0:send_std=2.8284271247461903:send_sum=226.0:sstart_avg=6.0:sstart_max=6.0:sstart_min=6.0:sstart_std=0.0:sstart_sum=12.0],(0e88c857-1f0b-5443-900c-cfac68385680_2@MCPsignal.104.189:0.0119781[&&NHX:Sample=rhizpot1:Type=capture:besthit=92.9:bitscore=140.0:capture_class=c__Clostridia:capture_domain=d__Bacteria:capture_family=f__UBA5734:capture_genus=g__UBA5734:capture_order=o__Saccharofermentanales:capture_phylum=p__Firmicutes_A:capture_species=s__UBA5734 sp009928985:evalue=9.56e-45:gapopen=0.0:heptad=MCP-34H:length=85.0:mismatch=6.0:qcovhsp=100.0:qend=85.0:qstart=1.0:ref_name=RS_GCF_000800095.1_protein.faa_NZ_JUHA01000003.1_1@PF00015_full_PFAM.317.420:scovhsp=82.5:send=95.0:sstart=11.0],8a96bc03-9c1b-43b4-97c8-fccd957d6eea_3@MCPsignal.117.222:5e-09[&&NHX:Sample=rhizpot1:Type=capture:besthit=97.2:bitscore=178.0:capture_class=c__Actinomycetia:capture_domain=d__Bacteria:capture_family=f__Geodermatophilaceae:capture_genus=g__Blastococcus:capture_order=o__Mycobacteriales:capture_phylum=p__Actinobacteriota:capture_species=s__Blastococcus saxobsidens:evalue=3.25e-58:gapopen=1.0:heptad=MCP-34H:length=106.0:mismatch=2.0:qcovhsp=100.0:qend=105.0:qstart=1.0:ref_name=RS_GCF_016735515.1_protein.faa_NZ_JAERQZ010000001.1_2440@PF00015_full_PFAM.322.495:scovhsp=61.3:send=111.0:sstart=6.0])0:5e-09[&&NHX:Sample_counter=rhizpot1--2:Type_counter=capture--2:besthit_avg=95.05000000000001:besthit_max=97.2:besthit_min=92.9:besthit_std=3.0405591591021524:besthit_sum=190.10000000000002:bitscore_avg=159.0:bitscore_max=178.0:bitscore_min=140.0:bitscore_std=26.870057685088806:bitscore_sum=318.0:capture_class_counter=c__Actinomycetia--1||c__Clostridia--1:capture_domain_counter=d__Bacteria--2:capture_family_counter=f__Geodermatophilaceae--1||f__UBA5734--1:capture_genus_counter=g__Blastococcus--1||g__UBA5734--1:capture_order_counter=o__Mycobacteriales--1||o__Saccharofermentanales--1:capture_phylum_counter=p__Actinobacteriota--1||p__Firmicutes_A--1:capture_species_counter=s__Blastococcus saxobsidens--1||s__UBA5734 sp009928985--1:evalue_avg=4.780000000000163e-45:evalue_max=9.56e-45:evalue_min=3.25e-58:evalue_std=6.759940828143165e-45:evalue_sum=9.560000000000325e-45:gapopen_avg=0.5:gapopen_max=1.0:gapopen_min=0.0:gapopen_std=0.7071067811865476:gapopen_sum=1.0:gtdb_class_counter=:gtdb_domain_counter=:gtdb_family_counter=:gtdb_genus_counter=:gtdb_order_counter=:gtdb_phylum_counter=:gtdb_species_counter=:heptad_counter=MCP-34H--2:lbd_counter=:length_avg=95.5:length_max=106.0:length_min=85.0:length_std=14.849242404917497:length_sum=191.0:mismatch_avg=4.0:mismatch_max=6.0:mismatch_min=2.0:mismatch_std=2.8284271247461903:mismatch_sum=8.0:name=N1034840:qcovhsp_avg=100.0:qcovhsp_max=100.0:qcovhsp_min=100.0:qcovhsp_std=0.0:qcovhsp_sum=200.0:qend_avg=95.0:qend_max=105.0:qend_min=85.0:qend_std=14.142135623730951:qend_sum=190.0:qstart_avg=1.0:qstart_max=1.0:qstart_min=1.0:qstart_std=0.0:qstart_sum=2.0:ref_name_counter=RS_GCF_000800095.1_protein.faa_NZ_JUHA01000003.1_1@PF00015_full_PFAM.317.420--1||RS_GCF_016735515.1_protein.faa_NZ_JAERQZ010000001.1_2440@PF00015_full_PFAM.322.495--1:scovhsp_avg=71.9:scovhsp_max=82.5:scovhsp_min=61.3:scovhsp_std=14.99066376115481:scovhsp_sum=143.8:send_avg=103.0:send_max=111.0:send_min=95.0:send_std=11.313708498984761:send_sum=206.0:sstart_avg=8.5:sstart_max=11.0:sstart_min=6.0:sstart_std=3.5355339059327378:sstart_sum=17.0])0:1.3e-08[&&NHX:Sample_counter=rhizpot1--3||rhizpot3--1:Type_counter=capture--4:besthit_avg=96.6:besthit_max=98.2:besthit_min=92.9:besthit_std=2.507322609212195:besthit_sum=386.4:bitscore_avg=173.25:bitscore_max=191.0:bitscore_min=140.0:bitscore_std=22.7943706500823:bitscore_sum=693.0:capture_class_counter=c__Actinomycetia--2||c__Clostridia--1||c__Gammaproteobacteria--1:capture_domain_counter=d__Bacteria--4:capture_family_counter=f__Burkholderiaceae--1||f__Geodermatophilaceae--2||f__UBA5734--1:capture_genus_counter=g__Blastococcus--2||g__Rhizobacter--1||g__UBA5734--1:capture_order_counter=o__Burkholderiales--1||o__Mycobacteriales--2||o__Saccharofermentanales--1:capture_phylum_counter=p__Actinobacteriota--2||p__Firmicutes_A--1||p__Proteobacteria--1:capture_species_counter=s__Blastococcus saxobsidens--2||s__Rhizobacter sp000799305--1||s__UBA5734 sp009928985--1:evalue_avg=2.3900000000000817e-45:evalue_max=9.56e-45:evalue_min=3.02e-63:evalue_std=4.779999999999946e-45:evalue_sum=9.560000000000327e-45:gapopen_avg=0.25:gapopen_max=1.0:gapopen_min=0.0:gapopen_std=0.5:gapopen_sum=1.0:gtdb_class_counter=:gtdb_domain_counter=:gtdb_family_counter=:gtdb_genus_counter=:gtdb_order_counter=:gtdb_phylum_counter=:gtdb_species_counter=:heptad_counter=MCP-34H--4:lbd_counter=:length_avg=101.75:length_max=110.0:length_min=85.0:length_std=11.324751652906125:length_sum=407.0:mismatch_avg=3.0:mismatch_max=6.0:mismatch_min=2.0:mismatch_std=2.0:mismatch_sum=12.0:name=N1034841:qcovhsp_avg=99.325:qcovhsp_max=100.0:qcovhsp_min=97.3:qcovhsp_std=1.3500000000000014:qcovhsp_sum=397.3:qend_avg=101.5:qend_max=110.0:qend_min=85.0:qend_std=11.210114480533491:qend_sum=406.0:qstart_avg=1.0:qstart_max=1.0:qstart_min=1.0:qstart_std=0.0:qstart_sum=4.0:ref_name_counter=RS_GCF_000800095.1_protein.faa_NZ_JUHA01000003.1_1@PF00015_full_PFAM.317.420--1||RS_GCF_016735515.1_protein.faa_NZ_JAERQZ010000001.1_2440@PF00015_full_PFAM.322.495--3:scovhsp_avg=67.175:scovhsp_max=82.5:scovhsp_min=61.3:scovhsp_std=10.274036856724495:scovhsp_sum=268.7:send_avg=108.0:send_max=115.0:send_min=95.0:send_std=8.86942313043338:send_sum=432.0:sstart_avg=7.25:sstart_max=11.0:sstart_min=6.0:sstart_std=2.5:sstart_sum=29.0],77ea7106-b60f-4c41-bf42-e787f028cc08_6@MCPsignal.121.226:0.128398[&&NHX:Sample=rhizpot1:Type=capture:capture_class=c__Clostridia:capture_domain=d__Bacteria:capture_family=f__Oscillospiraceae:capture_genus=g__ER4:capture_order=o__Oscillospirales:capture_phylum=p__Firmicutes_A:capture_species=s__ER4 sp015068395:heptad=MCP-34H])0:0.00107726[&&NHX:Sample_counter=rhizpot1--4||rhizpot3--1:Type_counter=capture--5:besthit_avg=96.6:besthit_max=98.2:besthit_min=92.9:besthit_std=2.507322609212195:besthit_sum=386.4:bitscore_avg=173.25:bitscore_max=191.0:bitscore_min=140.0:bitscore_std=22.7943706500823:bitscore_sum=693.0:capture_class_counter=c__Actinomycetia--2||c__Clostridia--2||c__Gammaproteobacteria--1:capture_domain_counter=d__Bacteria--5:capture_family_counter=f__Burkholderiaceae--1||f__Geodermatophilaceae--2||f__Oscillospiraceae--1||f__UBA5734--1:capture_genus_counter=g__Blastococcus--2||g__ER4--1||g__Rhizobacter--1||g__UBA5734--1:capture_order_counter=o__Burkholderiales--1||o__Mycobacteriales--2||o__Oscillospirales--1||o__Saccharofermentanales--1:capture_phylum_counter=p__Actinobacteriota--2||p__Firmicutes_A--2||p__Proteobacteria--1:capture_species_counter=s__Blastococcus saxobsidens--2||s__ER4 sp015068395--1||s__Rhizobacter sp000799305--1||s__UBA5734 sp009928985--1:evalue_avg=2.3900000000000817e-45:evalue_max=9.56e-45:evalue_min=3.02e-63:evalue_std=4.779999999999946e-45:evalue_sum=9.560000000000327e-45:gapopen_avg=0.25:gapopen_max=1.0:gapopen_min=0.0:gapopen_std=0.5:gapopen_sum=1.0:gtdb_class_counter=:gtdb_domain_counter=:gtdb_family_counter=:gtdb_genus_counter=:gtdb_order_counter=:gtdb_phylum_counter=:gtdb_species_counter=:heptad_counter=MCP-34H--5:lbd_counter=:length_avg=101.75:length_max=110.0:length_min=85.0:length_std=11.324751652906125:length_sum=407.0:mismatch_avg=3.0:mismatch_max=6.0:mismatch_min=2.0:mismatch_std=2.0:mismatch_sum=12.0:name=N1034843:qcovhsp_avg=99.325:qcovhsp_max=100.0:qcovhsp_min=97.3:qcovhsp_std=1.3500000000000014:qcovhsp_sum=397.3:qend_avg=101.5:qend_max=110.0:qend_min=85.0:qend_std=11.210114480533491:qend_sum=406.0:qstart_avg=1.0:qstart_max=1.0:qstart_min=1.0:qstart_std=0.0:qstart_sum=4.0:ref_name_counter=RS_GCF_000800095.1_protein.faa_NZ_JUHA01000003.1_1@PF00015_full_PFAM.317.420--1||RS_GCF_016735515.1_protein.faa_NZ_JAERQZ010000001.1_2440@PF00015_full_PFAM.322.495--3:scovhsp_avg=67.175:scovhsp_max=82.5:scovhsp_min=61.3:scovhsp_std=10.274036856724496:scovhsp_sum=268.7:send_avg=108.0:send_max=115.0:send_min=95.0:send_std=8.86942313043338:send_sum=432.0:sstart_avg=7.25:sstart_max=11.0:sstart_min=6.0:sstart_std=2.5:sstart_sum=29.0],(835b0518-86e2-4412-aba9-b79580044109_1@MCPsignal.177.261:0[&&NHX:Sample=rhizpot1:Type=capture:capture_class=c__Alphaproteobacteria:capture_domain=d__Bacteria:capture_family=f__Xanthobacteraceae:capture_genus=g__Rhodopseudomonas:capture_order=o__Rhizobiales:capture_phylum=p__Proteobacteria:capture_species=s__Rhodopseudomonas faecalis:heptad=MCP-34H],de1ceacb-2987-414b-819f-74bc647b5462_4@MCPsignal.184.268:0[&&NHX:Sample=rhiztom3:Type=capture:capture_class=c__Gemmatimonadetes:capture_domain=d__Bacteria:capture_family=f__GWC2-71-9:capture_genus=g__20CM-2-65-7:capture_order=o__Gemmatimonadales:capture_phylum=p__Gemmatimonadota:capture_species=s__20CM-2-65-7 sp003220985:heptad=MCP-34H]):5e-09[&&NHX:Sample_counter=rhizpot1--1||rhiztom3--1:Type_counter=capture--2:capture_class_counter=c__Alphaproteobacteria--1||c__Gemmatimonadetes--1:capture_domain_counter=d__Bacteria--2:capture_family_counter=f__GWC2-71-9--1||f__Xanthobacteraceae--1:capture_genus_counter=g__20CM-2-65-7--1||g__Rhodopseudomonas--1:capture_order_counter=o__Gemmatimonadales--1||o__Rhizobiales--1:capture_phylum_counter=p__Gemmatimonadota--1||p__Proteobacteria--1:capture_species_counter=s__20CM-2-65-7 sp003220985--1||s__Rhodopseudomonas faecalis--1:gtdb_class_counter=:gtdb_domain_counter=:gtdb_family_counter=:gtdb_genus_counter=:gtdb_order_counter=:gtdb_phylum_counter=:gtdb_species_counter=:heptad_counter=MCP-34H--2:lbd_counter=:name=N1034846:ref_name_counter=])0.553:0.00105975[&&NHX:Sample_counter=rhizpot1--5||rhizpot3--1||rhiztom3--1:Type_counter=capture--7:besthit_avg=96.6:besthit_max=98.2:besthit_min=92.9:besthit_std=2.507322609212195:besthit_sum=386.4:bitscore_avg=173.25:bitscore_max=191.0:bitscore_min=140.0:bitscore_std=22.7943706500823:bitscore_sum=693.0:capture_class_counter=c__Actinomycetia--2||c__Alphaproteobacteria--1||c__Clostridia--2||c__Gammaproteobacteria--1||c__Gemmatimonadetes--1:capture_domain_counter=d__Bacteria--7:capture_family_counter=f__Burkholderiaceae--1||f__GWC2-71-9--1||f__Geodermatophilaceae--2||f__Oscillospiraceae--1||f__UBA5734--1||f__Xanthobacteraceae--1:capture_genus_counter=g__20CM-2-65-7--1||g__Blastococcus--2||g__ER4--1||g__Rhizobacter--1||g__Rhodopseudomonas--1||g__UBA5734--1:capture_order_counter=o__Burkholderiales--1||o__Gemmatimonadales--1||o__Mycobacteriales--2||o__Oscillospirales--1||o__Rhizobiales--1||o__Saccharofermentanales--1:capture_phylum_counter=p__Actinobacteriota--2||p__Firmicutes_A--2||p__Gemmatimonadota--1||p__Proteobacteria--2:capture_species_counter=s__20CM-2-65-7 sp003220985--1||s__Blastococcus saxobsidens--2||s__ER4 sp015068395--1||s__Rhizobacter sp000799305--1||s__Rhodopseudomonas faecalis--1||s__UBA5734 sp009928985--1:evalue_avg=2.3900000000000817e-45:evalue_max=9.56e-45:evalue_min=3.02e-63:evalue_std=4.779999999999946e-45:evalue_sum=9.560000000000327e-45:gapopen_avg=0.25:gapopen_max=1.0:gapopen_min=0.0:gapopen_std=0.5:gapopen_sum=1.0:gtdb_class_counter=:gtdb_domain_counter=:gtdb_family_counter=:gtdb_genus_counter=:gtdb_order_counter=:gtdb_phylum_counter=:gtdb_species_counter=:heptad_counter=MCP-34H--7:lbd_counter=:length_avg=101.75:length_max=110.0:length_min=85.0:length_std=11.324751652906125:length_sum=407.0:mismatch_avg=3.0:mismatch_max=6.0:mismatch_min=2.0:mismatch_std=2.0:mismatch_sum=12.0:name=N1034847:qcovhsp_avg=99.325:qcovhsp_max=100.0:qcovhsp_min=97.3:qcovhsp_std=1.3500000000000014:qcovhsp_sum=397.3:qend_avg=101.5:qend_max=110.0:qend_min=85.0:qend_std=11.210114480533491:qend_sum=406.0:qstart_avg=1.0:qstart_max=1.0:qstart_min=1.0:qstart_std=0.0:qstart_sum=4.0:ref_name_counter=RS_GCF_000800095.1_protein.faa_NZ_JUHA01000003.1_1@PF00015_full_PFAM.317.420--1||RS_GCF_016735515.1_protein.faa_NZ_JAERQZ010000001.1_2440@PF00015_full_PFAM.322.495--3:scovhsp_avg=67.175:scovhsp_max=82.5:scovhsp_min=61.3:scovhsp_std=10.274036856724496:scovhsp_sum=268.7:send_avg=108.0:send_max=115.0:send_min=95.0:send_std=8.86942313043338:send_sum=432.0:sstart_avg=7.25:sstart_max=11.0:sstart_min=6.0:sstart_std=2.5:sstart_sum=29.0],(5457170a-6ed1-4303-8d2d-d920e2cfcd99_6@MCPsignal.143.201:5e-09[&&NHX:Sample=rhiztom3:Type=capture:besthit=91.4:bitscore=99.0:capture_class=c__Alphaproteobacteria:capture_domain=d__Bacteria:capture_family=f__Stappiaceae:capture_genus=g__Roseibium:capture_order=o__Rhizobiales:capture_phylum=p__Proteobacteria:capture_species=s__Roseibium sp003075075:evalue=5.47e-29:gapopen=0.0:heptad=MCP-34H:length=58.0:mismatch=5.0:qcovhsp=100.0:qend=58.0:qstart=1.0:ref_name=RS_GCF_003933735.1_protein.faa_NZ_RSED01000024.1_39@PF00015_full_PFAM.437.510:scovhsp=79.5:send=65.0:sstart=8.0],6af2c79f-04e8-4e16-bfbd-36f6956589d5_3@MCPsignal.88.219:0.128299[&&NHX:Sample=rhizpot3:Type=capture:capture_class=c__Desulfovibrionia:capture_domain=d__Bacteria:capture_family=f__Desulfovibrionaceae:capture_genus=g__Pseudodesulfovibrio:capture_order=o__Desulfovibrionales:capture_phylum=p__Desulfobacterota_I:capture_species=s__Pseudodesulfovibrio sp012516435:heptad=MCP-34H])0.616:0.0389602[&&NHX:Sample_counter=rhizpot3--1||rhiztom3--1:Type_counter=capture--2:besthit_avg=91.4:besthit_max=91.4:besthit_min=91.4:besthit_std=0:besthit_sum=91.4:bitscore_avg=99.0:bitscore_max=99.0:bitscore_min=99.0:bitscore_std=0:bitscore_sum=99.0:capture_class_counter=c__Alphaproteobacteria--1||c__Desulfovibrionia--1:capture_domain_counter=d__Bacteria--2:capture_family_counter=f__Desulfovibrionaceae--1||f__Stappiaceae--1:capture_genus_counter=g__Pseudodesulfovibrio--1||g__Roseibium--1:capture_order_counter=o__Desulfovibrionales--1||o__Rhizobiales--1:capture_phylum_counter=p__Desulfobacterota_I--1||p__Proteobacteria--1:capture_species_counter=s__Pseudodesulfovibrio sp012516435--1||s__Roseibium sp003075075--1:evalue_avg=5.47e-29:evalue_max=5.47e-29:evalue_min=5.47e-29:evalue_std=0:evalue_sum=5.47e-29:gapopen_avg=0.0:gapopen_max=0.0:gapopen_min=0.0:gapopen_std=0:gapopen_sum=0.0:gtdb_class_counter=:gtdb_domain_counter=:gtdb_family_counter=:gtdb_genus_counter=:gtdb_order_counter=:gtdb_phylum_counter=:gtdb_species_counter=:heptad_counter=MCP-34H--2:lbd_counter=:length_avg=58.0:length_max=58.0:length_min=58.0:length_std=0:length_sum=58.0:mismatch_avg=5.0:mismatch_max=5.0:mismatch_min=5.0:mismatch_std=0:mismatch_sum=5.0:name=N1034850:qcovhsp_avg=100.0:qcovhsp_max=100.0:qcovhsp_min=100.0:qcovhsp_std=0:qcovhsp_sum=100.0:qend_avg=58.0:qend_max=58.0:qend_min=58.0:qend_std=0:qend_sum=58.0:qstart_avg=1.0:qstart_max=1.0:qstart_min=1.0:qstart_std=0:qstart_sum=1.0:ref_name_counter=RS_GCF_003933735.1_protein.faa_NZ_RSED01000024.1_39@PF00015_full_PFAM.437.510--1:scovhsp_avg=79.5:scovhsp_max=79.5:scovhsp_min=79.5:scovhsp_std=0:scovhsp_sum=79.5:send_avg=65.0:send_max=65.0:send_min=65.0:send_std=0:send_sum=65.0:sstart_avg=8.0:sstart_max=8.0:sstart_min=8.0:sstart_std=0:sstart_sum=8.0])0.743:0.0241084[&&NHX:Sample_counter=rhizpot1--5||rhizpot3--2||rhiztom3--2:Type_counter=capture--9:besthit_avg=95.55999999999999:besthit_max=98.2:besthit_min=91.4:besthit_std=3.18166623013791:besthit_sum=477.79999999999995:bitscore_avg=158.4:bitscore_max=191.0:bitscore_min=99.0:bitscore_std=38.63029898926489:bitscore_sum=792.0:capture_class_counter=c__Actinomycetia--2||c__Alphaproteobacteria--2||c__Clostridia--2||c__Desulfovibrionia--1||c__Gammaproteobacteria--1||c__Gemmatimonadetes--1:capture_domain_counter=d__Bacteria--9:capture_family_counter=f__Burkholderiaceae--1||f__Desulfovibrionaceae--1||f__GWC2-71-9--1||f__Geodermatophilaceae--2||f__Oscillospiraceae--1||f__Stappiaceae--1||f__UBA5734--1||f__Xanthobacteraceae--1:capture_genus_counter=g__20CM-2-65-7--1||g__Blastococcus--2||g__ER4--1||g__Pseudodesulfovibrio--1||g__Rhizobacter--1||g__Rhodopseudomonas--1||g__Roseibium--1||g__UBA5734--1:capture_order_counter=o__Burkholderiales--1||o__Desulfovibrionales--1||o__Gemmatimonadales--1||o__Mycobacteriales--2||o__Oscillospirales--1||o__Rhizobiales--2||o__Saccharofermentanales--1:capture_phylum_counter=p__Actinobacteriota--2||p__Desulfobacterota_I--1||p__Firmicutes_A--2||p__Gemmatimonadota--1||p__Proteobacteria--3:capture_species_counter=s__20CM-2-65-7 sp003220985--1||s__Blastococcus saxobsidens--2||s__ER4 sp015068395--1||s__Pseudodesulfovibrio sp012516435--1||s__Rhizobacter sp000799305--1||s__Rhodopseudomonas faecalis--1||s__Roseibium sp003075075--1||s__UBA5734 sp009928985--1:evalue_avg=1.0940000000000002e-29:evalue_max=5.47e-29:evalue_min=3.02e-63:evalue_std=2.44625836738477e-29:evalue_sum=5.470000000000001e-29:gapopen_avg=0.2:gapopen_max=1.0:gapopen_min=0.0:gapopen_std=0.447213595499958:gapopen_sum=1.0:gtdb_class_counter=:gtdb_domain_counter=:gtdb_family_counter=:gtdb_genus_counter=:gtdb_order_counter=:gtdb_phylum_counter=:gtdb_species_counter=:heptad_counter=MCP-34H--9:lbd_counter=:length_avg=93.0:length_max=110.0:length_min=58.0:length_std=21.88606862823929:length_sum=465.0:mismatch_avg=3.4:mismatch_max=6.0:mismatch_min=2.0:mismatch_std=1.9493588689617927:mismatch_sum=17.0:name=N1034851:qcovhsp_avg=99.46000000000001:qcovhsp_max=100.0:qcovhsp_min=97.3:qcovhsp_std=1.2074767078498878:qcovhsp_sum=497.3:qend_avg=92.8:qend_max=110.0:qend_min=58.0:qend_std=21.741665069630706:qend_sum=464.0:qstart_avg=1.0:qstart_max=1.0:qstart_min=1.0:qstart_std=0.0:qstart_sum=5.0:ref_name_counter=RS_GCF_000800095.1_protein.faa_NZ_JUHA01000003.1_1@PF00015_full_PFAM.317.420--1||RS_GCF_003933735.1_protein.faa_NZ_RSED01000024.1_39@PF00015_full_PFAM.437.510--1||RS_GCF_016735515.1_protein.faa_NZ_JAERQZ010000001.1_2440@PF00015_full_PFAM.322.495--3:scovhsp_avg=69.64:scovhsp_max=82.5:scovhsp_min=61.3:scovhsp_std=10.466518045653961:scovhsp_sum=348.2:send_avg=99.4:send_max=115.0:send_min=65.0:send_std=20.70748656887166:send_sum=497.0:sstart_avg=7.4:sstart_max=11.0:sstart_min=6.0:sstart_std=2.1908902300206643:sstart_sum=37.0])0.73:0.0267826[&&NHX:Sample_counter=rhizpot1--5||rhizpot3--2||rhiztom3--2:Type_counter=GTDB--1||capture--9:besthit_avg=95.56000000000002:besthit_max=98.2:besthit_min=91.4:besthit_std=3.18166623013791:besthit_sum=477.80000000000007:bitscore_avg=158.4:bitscore_max=191.0:bitscore_min=99.0:bitscore_std=38.63029898926489:bitscore_sum=792.0:capture_class_counter=c__Actinomycetia--2||c__Alphaproteobacteria--2||c__Clostridia--2||c__Desulfovibrionia--1||c__Gammaproteobacteria--1||c__Gemmatimonadetes--1:capture_domain_counter=d__Bacteria--9:capture_family_counter=f__Burkholderiaceae--1||f__Desulfovibrionaceae--1||f__GWC2-71-9--1||f__Geodermatophilaceae--2||f__Oscillospiraceae--1||f__Stappiaceae--1||f__UBA5734--1||f__Xanthobacteraceae--1:capture_genus_counter=g__20CM-2-65-7--1||g__Blastococcus--2||g__ER4--1||g__Pseudodesulfovibrio--1||g__Rhizobacter--1||g__Rhodopseudomonas--1||g__Roseibium--1||g__UBA5734--1:capture_order_counter=o__Burkholderiales--1||o__Desulfovibrionales--1||o__Gemmatimonadales--1||o__Mycobacteriales--2||o__Oscillospirales--1||o__Rhizobiales--2||o__Saccharofermentanales--1:capture_phylum_counter=p__Actinobacteriota--2||p__Desulfobacterota_I--1||p__Firmicutes_A--2||p__Gemmatimonadota--1||p__Proteobacteria--3:capture_species_counter=s__20CM-2-65-7 sp003220985--1||s__Blastococcus saxobsidens--2||s__ER4 sp015068395--1||s__Pseudodesulfovibrio sp012516435--1||s__Rhizobacter sp000799305--1||s__Rhodopseudomonas faecalis--1||s__Roseibium sp003075075--1||s__UBA5734 sp009928985--1:evalue_avg=1.0940000000000002e-29:evalue_max=5.47e-29:evalue_min=3.02e-63:evalue_std=2.44625836738477e-29:evalue_sum=5.470000000000001e-29:gapopen_avg=0.2:gapopen_max=1.0:gapopen_min=0.0:gapopen_std=0.447213595499958:gapopen_sum=1.0:gtdb_class_counter=c__Gammaproteobacteria--1:gtdb_domain_counter=d__Bacteria--1:gtdb_family_counter=f__CAIRSR01--1:gtdb_genus_counter=g__CAIRSR01--1:gtdb_order_counter=o__CAIRSR01--1:gtdb_phylum_counter=p__Proteobacteria--1:gtdb_species_counter=s__CAIRSR01 sp903881315--1:heptad_counter=MCP-34H--10:lbd_counter=:lca_tree=s__CAIRSR01 sp903881315:length_avg=93.0:length_max=110.0:length_min=58.0:length_std=21.88606862823929:length_sum=465.0:mismatch_avg=3.4:mismatch_max=6.0:mismatch_min=2.0:mismatch_std=1.9493588689617927:mismatch_sum=17.0:name=N1034852:qcovhsp_avg=99.46000000000001:qcovhsp_max=100.0:qcovhsp_min=97.3:qcovhsp_std=1.2074767078498878:qcovhsp_sum=497.3:qend_avg=92.8:qend_max=110.0:qend_min=58.0:qend_std=21.741665069630706:qend_sum=464.0:qstart_avg=1.0:qstart_max=1.0:qstart_min=1.0:qstart_std=0.0:qstart_sum=5.0:ref_name_counter=RS_GCF_000800095.1_protein.faa_NZ_JUHA01000003.1_1@PF00015_full_PFAM.317.420--1||RS_GCF_003933735.1_protein.faa_NZ_RSED01000024.1_39@PF00015_full_PFAM.437.510--1||RS_GCF_016735515.1_protein.faa_NZ_JAERQZ010000001.1_2440@PF00015_full_PFAM.322.495--3:scovhsp_avg=69.64:scovhsp_max=82.5:scovhsp_min=61.3:scovhsp_std=10.466518045653961:scovhsp_sum=348.2:send_avg=99.4:send_max=115.0:send_min=65.0:send_std=20.70748656887166:send_sum=497.0:sstart_avg=7.4:sstart_max=11.0:sstart_min=6.0:sstart_std=2.1908902300206643:sstart_sum=37.0],((7ad4ad86-1886-4116-8f41-c856b928a3b9_4@MCPsignal.165.237:5e-09[&&NHX:Sample=rhizpot3:Type=capture:capture_class=c__Gammaproteobacteria:capture_domain=d__Bacteria:capture_family=f__Burkholderiaceae:capture_genus=g__Rhizobacter:capture_order=o__Burkholderiales:capture_phylum=p__Proteobacteria:capture_species=s__Rhizobacter sp000800095:heptad=MCP-34H],(37d7f391-557a-4741-8751-168367bd6bc5_2@MCPsignal.191.273:5e-09[&&NHX:Sample=rhizpot3:Type=capture:capture_class=c__Gammaproteobacteria:capture_domain=d__Bacteria:capture_family=f__Burkholderiaceae:capture_genus=g__Rhizobacter:capture_order=o__Burkholderiales:capture_phylum=p__Proteobacteria:capture_species=s__Rhizobacter sp000800095:heptad=MCP-34H],(5d270893-cf9b-4dab-9517-e3b574397b4d_5@MCPsignal.217.282:0.719523[&&NHX:Sample=rhiztom1:Type=capture:besthit=86.2:bitscore=62.0:capture_class=c__Alphaproteobacteria:capture_domain=d__Bacteria:capture_family=f__Acetobacteraceae:capture_genus=g__LMUY01:capture_order=o__Acetobacterales:capture_phylum=p__Proteobacteria:capture_species=s__LMUY01 sp009765685:evalue=1.06e-13:gapopen=0.0:heptad=MCP-34H:length=65.0:mismatch=9.0:qcovhsp=100.0:qend=65.0:qstart=1.0:ref_name=RS_GCF_000687165.1_protein.faa_NZ_JMKU01000009.1_203@PF00015_full_PFAM.1.125:scovhsp=52.4:send=74.0:sstart=10.0],34019c01-c337-4818-82ba-d8091e4b22d1_2@MCPsignal.136.226:0.0473284[&&NHX:Sample=rhizpot1:Type=capture:besthit=91.2:bitscore=136.0:capture_class=c__Alphaproteobacteria:capture_domain=d__Bacteria:capture_family=f__Beijerinckiaceae:capture_genus=g__Bosea:capture_order=o__Rhizobiales:capture_phylum=p__Proteobacteria:capture_species=s__Bosea sp001556125:evalue=7.08e-42:gapopen=1.0:heptad=MCP-34H:length=91.0:mismatch=7.0:qcovhsp=100.0:qend=90.0:qstart=1.0:ref_name=RS_GCF_000176855.2_protein.faa_NC_015138.1_3454@PF00015_full_PFAM.384.560:scovhsp=51.7:send=99.0:sstart=9.0])0.311:0.0729714[&&NHX:Sample_counter=rhizpot1--1||rhiztom1--1:Type_counter=capture--2:besthit_avg=88.7:besthit_max=91.2:besthit_min=86.2:besthit_std=3.5355339059327378:besthit_sum=177.4:bitscore_avg=99.0:bitscore_max=136.0:bitscore_min=62.0:bitscore_std=52.32590180780452:bitscore_sum=198.0:capture_class_counter=c__Alphaproteobacteria--2:capture_domain_counter=d__Bacteria--2:capture_family_counter=f__Acetobacteraceae--1||f__Beijerinckiaceae--1:capture_genus_counter=g__Bosea--1||g__LMUY01--1:capture_order_counter=o__Acetobacterales--1||o__Rhizobiales--1:capture_phylum_counter=p__Proteobacteria--2:capture_species_counter=s__Bosea sp001556125--1||s__LMUY01 sp009765685--1:evalue_avg=5.3e-14:evalue_max=1.06e-13:evalue_min=7.08e-42:evalue_std=7.495331880577404e-14:evalue_sum=1.06e-13:gapopen_avg=0.5:gapopen_max=1.0:gapopen_min=0.0:gapopen_std=0.7071067811865476:gapopen_sum=1.0:gtdb_class_counter=:gtdb_domain_counter=:gtdb_family_counter=:gtdb_genus_counter=:gtdb_order_counter=:gtdb_phylum_counter=:gtdb_species_counter=:heptad_counter=MCP-34H--2:lbd_counter=:length_avg=78.0:length_max=91.0:length_min=65.0:length_std=18.384776310850235:length_sum=156.0:mismatch_avg=8.0:mismatch_max=9.0:mismatch_min=7.0:mismatch_std=1.4142135623730951:mismatch_sum=16.0:name=N1034857:qcovhsp_avg=100.0:qcovhsp_max=100.0:qcovhsp_min=100.0:qcovhsp_std=0.0:qcovhsp_sum=200.0:qend_avg=77.5:qend_max=90.0:qend_min=65.0:qend_std=17.67766952966369:qend_sum=155.0:qstart_avg=1.0:qstart_max=1.0:qstart_min=1.0:qstart_std=0.0:qstart_sum=2.0:ref_name_counter=RS_GCF_000176855.2_protein.faa_NC_015138.1_3454@PF00015_full_PFAM.384.560--1||RS_GCF_000687165.1_protein.faa_NZ_JMKU01000009.1_203@PF00015_full_PFAM.1.125--1:scovhsp_avg=52.05:scovhsp_max=52.4:scovhsp_min=51.7:scovhsp_std=0.49497474683058024:scovhsp_sum=104.1:send_avg=86.5:send_max=99.0:send_min=74.0:send_std=17.67766952966369:send_sum=173.0:sstart_avg=9.5:sstart_max=10.0:sstart_min=9.0:sstart_std=0.7071067811865476:sstart_sum=19.0])0:1e-08[&&NHX:Sample_counter=rhizpot1--1||rhizpot3--1||rhiztom1--1:Type_counter=capture--3:besthit_avg=88.7:besthit_max=91.2:besthit_min=86.2:besthit_std=3.5355339059327378:besthit_sum=177.4:bitscore_avg=99.0:bitscore_max=136.0:bitscore_min=62.0:bitscore_std=52.32590180780452:bitscore_sum=198.0:capture_class_counter=c__Alphaproteobacteria--2||c__Gammaproteobacteria--1:capture_domain_counter=d__Bacteria--3:capture_family_counter=f__Acetobacteraceae--1||f__Beijerinckiaceae--1||f__Burkholderiaceae--1:capture_genus_counter=g__Bosea--1||g__LMUY01--1||g__Rhizobacter--1:capture_order_counter=o__Acetobacterales--1||o__Burkholderiales--1||o__Rhizobiales--1:capture_phylum_counter=p__Proteobacteria--3:capture_species_counter=s__Bosea sp001556125--1||s__LMUY01 sp009765685--1||s__Rhizobacter sp000800095--1:evalue_avg=5.3e-14:evalue_max=1.06e-13:evalue_min=7.08e-42:evalue_std=7.495331880577404e-14:evalue_sum=1.06e-13:gapopen_avg=0.5:gapopen_max=1.0:gapopen_min=0.0:gapopen_std=0.7071067811865476:gapopen_sum=1.0:gtdb_class_counter=:gtdb_domain_counter=:gtdb_family_counter=:gtdb_genus_counter=:gtdb_order_counter=:gtdb_phylum_counter=:gtdb_species_counter=:heptad_counter=MCP-34H--3:lbd_counter=:length_avg=78.0:length_max=91.0:length_min=65.0:length_std=18.384776310850235:length_sum=156.0:mismatch_avg=8.0:mismatch_max=9.0:mismatch_min=7.0:mismatch_std=1.4142135623730951:mismatch_sum=16.0:name=N1034858:qcovhsp_avg=100.0:qcovhsp_max=100.0:qcovhsp_min=100.0:qcovhsp_std=0.0:qcovhsp_sum=200.0:qend_avg=77.5:qend_max=90.0:qend_min=65.0:qend_std=17.67766952966369:qend_sum=155.0:qstart_avg=1.0:qstart_max=1.0:qstart_min=1.0:qstart_std=0.0:qstart_sum=2.0:ref_name_counter=RS_GCF_000176855.2_protein.faa_NC_015138.1_3454@PF00015_full_PFAM.384.560--1||RS_GCF_000687165.1_protein.faa_NZ_JMKU01000009.1_203@PF00015_full_PFAM.1.125--1:scovhsp_avg=52.05:scovhsp_max=52.4:scovhsp_min=51.7:scovhsp_std=0.49497474683058024:scovhsp_sum=104.1:send_avg=86.5:send_max=99.0:send_min=74.0:send_std=17.67766952966369:send_sum=173.0:sstart_avg=9.5:sstart_max=10.0:sstart_min=9.0:sstart_std=0.7071067811865476:sstart_sum=19.0])0.403:1e-08[&&NHX:Sample_counter=rhizpot1--1||rhizpot3--2||rhiztom1--1:Type_counter=capture--4:besthit_avg=88.7:besthit_max=91.2:besthit_min=86.2:besthit_std=3.5355339059327378:besthit_sum=177.4:bitscore_avg=99.0:bitscore_max=136.0:bitscore_min=62.0:bitscore_std=52.32590180780452:bitscore_sum=198.0:capture_class_counter=c__Alphaproteobacteria--2||c__Gammaproteobacteria--2:capture_domain_counter=d__Bacteria--4:capture_family_counter=f__Acetobacteraceae--1||f__Beijerinckiaceae--1||f__Burkholderiaceae--2:capture_genus_counter=g__Bosea--1||g__LMUY01--1||g__Rhizobacter--2:capture_order_counter=o__Acetobacterales--1||o__Burkholderiales--2||o__Rhizobiales--1:capture_phylum_counter=p__Proteobacteria--4:capture_species_counter=s__Bosea sp001556125--1||s__LMUY01 sp009765685--1||s__Rhizobacter sp000800095--2:evalue_avg=5.3e-14:evalue_max=1.06e-13:evalue_min=7.08e-42:evalue_std=7.495331880577404e-14:evalue_sum=1.06e-13:gapopen_avg=0.5:gapopen_max=1.0:gapopen_min=0.0:gapopen_std=0.7071067811865476:gapopen_sum=1.0:gtdb_class_counter=:gtdb_domain_counter=:gtdb_family_counter=:gtdb_genus_counter=:gtdb_order_counter=:gtdb_phylum_counter=:gtdb_species_counter=:heptad_counter=MCP-34H--4:lbd_counter=:length_avg=78.0:length_max=91.0:length_min=65.0:length_std=18.384776310850235:length_sum=156.0:mismatch_avg=8.0:mismatch_max=9.0:mismatch_min=7.0:mismatch_std=1.4142135623730951:mismatch_sum=16.0:name=N1034859:qcovhsp_avg=100.0:qcovhsp_max=100.0:qcovhsp_min=100.0:qcovhsp_std=0.0:qcovhsp_sum=200.0:qend_avg=77.5:qend_max=90.0:qend_min=65.0:qend_std=17.67766952966369:qend_sum=155.0:qstart_avg=1.0:qstart_max=1.0:qstart_min=1.0:qstart_std=0.0:qstart_sum=2.0:ref_name_counter=RS_GCF_000176855.2_protein.faa_NC_015138.1_3454@PF00015_full_PFAM.384.560--1||RS_GCF_000687165.1_protein.faa_NZ_JMKU01000009.1_203@PF00015_full_PFAM.1.125--1:scovhsp_avg=52.05:scovhsp_max=52.4:scovhsp_min=51.7:scovhsp_std=0.49497474683058024:scovhsp_sum=104.1:send_avg=86.5:send_max=99.0:send_min=74.0:send_std=17.67766952966369:send_sum=173.0:sstart_avg=9.5:sstart_max=10.0:sstart_min=9.0:sstart_std=0.7071067811865476:sstart_sum=19.0],(9a2e228c-cc8d-4379-8faf-6ccc2e45b8eb_6@MCPsignal.217.343:5e-09[&&NHX:Sample=rhizpot3:Type=capture:besthit=93.7:bitscore=203.0:capture_class=c__Gammaproteobacteria:capture_domain=d__Bacteria:capture_family=f__Pseudomonadaceae:capture_genus=g__Pseudomonas_E:capture_order=o__Pseudomonadales:capture_phylum=p__Proteobacteria:capture_species=s__Pseudomonas_E sp000761545:evalue=1.93e-67:gapopen=0.0:heptad=MCP-34H:length=126.0:mismatch=8.0:qcovhsp=100.0:qend=126.0:qstart=1.0:ref_name=RS_GCF_012927085.1_protein.faa_NZ_JABBFX010000005.1_139@PF00015_full_PFAM.413.607:scovhsp=64.9:send=133.0:sstart=8.0],((ff31a633-e82f-44e5-b140-7bb6cabcd1ec_2@MCPsignal.22.123:0.0141606[&&NHX:Sample=rhizpot1:Type=capture:besthit=76.0:bitscore=129.0:capture_class=c__Alphaproteobacteria:capture_domain=d__Bacteria:capture_family=f__Xanthobacteraceae:capture_genus=g__Rhodopseudomonas:capture_order=o__Rhizobiales:capture_phylum=p__Proteobacteria:capture_species=s__Rhodopseudomonas palustris_H:evalue=5.77e-39:gapopen=0.0:heptad=MCP-34H:length=100.0:mismatch=24.0:qcovhsp=99.0:qend=100.0:qstart=1.0:ref_name=RS_GCF_004327355.1_protein.faa_NZ_QJUM01000021.1_96@PF00015_full_PFAM.329.492:scovhsp=61.3:send=158.0:sstart=59.0],(856e6f15-72ba-468a-8ac0-d43dd9bcab87_3@MCPsignal.213.294:0.0127793[&&NHX:Sample=rhizpot3:Type=capture:capture_class=c__Gammaproteobacteria:capture_domain=d__Bacteria:capture_family=f__Pseudomonadaceae:capture_genus=g__Pseudomonas_E:capture_order=o__Pseudomonadales:capture_phylum=p__Proteobacteria:capture_species=s__Pseudomonas_E sp000761545:heptad=MCP-34H],71cf15b3-5579-46d3-abdf-64ca2e017010_5@MCPsignal.23.123:5e-09[&&NHX:Sample=rhizpot1:Type=capture:besthit=70.0:bitscore=117.0:capture_class=c__Alphaproteobacteria:capture_domain=d__Bacteria:capture_family=f__Xanthobacteraceae:capture_genus=g__Rhodopseudomonas:capture_order=o__Rhizobiales:capture_phylum=p__Proteobacteria:capture_species=s__Rhodopseudomonas palustris_H:evalue=1.96e-34:gapopen=0.0:heptad=MCP-34H:length=100.0:mismatch=30.0:qcovhsp=100.0:qend=100.0:qstart=1.0:ref_name=RS_GCF_004327355.1_protein.faa_NZ_QJUM01000021.1_96@PF00015_full_PFAM.329.492:scovhsp=61.3:send=158.0:sstart=59.0])0:5e-09[&&NHX:Sample_counter=rhizpot1--1||rhizpot3--1:Type_counter=capture--2:besthit_avg=70.0:besthit_max=70.0:besthit_min=70.0:besthit_std=0:besthit_sum=70.0:bitscore_avg=117.0:bitscore_max=117.0:bitscore_min=117.0:bitscore_std=0:bitscore_sum=117.0:capture_class_counter=c__Alphaproteobacteria--1||c__Gammaproteobacteria--1:capture_domain_counter=d__Bacteria--2:capture_family_counter=f__Pseudomonadaceae--1||f__Xanthobacteraceae--1:capture_genus_counter=g__Pseudomonas_E--1||g__Rhodopseudomonas--1:capture_order_counter=o__Pseudomonadales--1||o__Rhizobiales--1:capture_phylum_counter=p__Proteobacteria--2:capture_species_counter=s__Pseudomonas_E sp000761545--1||s__Rhodopseudomonas palustris_H--1:evalue_avg=1.96e-34:evalue_max=1.96e-34:evalue_min=1.96e-34:evalue_std=0:evalue_sum=1.96e-34:gapopen_avg=0.0:gapopen_max=0.0:gapopen_min=0.0:gapopen_std=0:gapopen_sum=0.0:gtdb_class_counter=:gtdb_domain_counter=:gtdb_family_counter=:gtdb_genus_counter=:gtdb_order_counter=:gtdb_phylum_counter=:gtdb_species_counter=:heptad_counter=MCP-34H--2:lbd_counter=:length_avg=100.0:length_max=100.0:length_min=100.0:length_std=0:length_sum=100.0:mismatch_avg=30.0:mismatch_max=30.0:mismatch_min=30.0:mismatch_std=0:mismatch_sum=30.0:name=N1034864:qcovhsp_avg=100.0:qcovhsp_max=100.0:qcovhsp_min=100.0:qcovhsp_std=0:qcovhsp_sum=100.0:qend_avg=100.0:qend_max=100.0:qend_min=100.0:qend_std=0:qend_sum=100.0:qstart_avg=1.0:qstart_max=1.0:qstart_min=1.0:qstart_std=0:qstart_sum=1.0:ref_name_counter=RS_GCF_004327355.1_protein.faa_NZ_QJUM01000021.1_96@PF00015_full_PFAM.329.492--1:scovhsp_avg=61.3:scovhsp_max=61.3:scovhsp_min=61.3:scovhsp_std=0:scovhsp_sum=61.3:send_avg=158.0:send_max=158.0:send_min=158.0:send_std=0:send_sum=158.0:sstart_avg=59.0:sstart_max=59.0:sstart_min=59.0:sstart_std=0:sstart_sum=59.0])0:5e-09[&&NHX:Sample_counter=rhizpot1--2||rhizpot3--1:Type_counter=capture--3:besthit_avg=73.0:besthit_max=76.0:besthit_min=70.0:besthit_std=4.242640687119285:besthit_sum=146.0:bitscore_avg=123.0:bitscore_max=129.0:bitscore_min=117.0:bitscore_std=8.48528137423857:bitscore_sum=246.0:capture_class_counter=c__Alphaproteobacteria--2||c__Gammaproteobacteria--1:capture_domain_counter=d__Bacteria--3:capture_family_counter=f__Pseudomonadaceae--1||f__Xanthobacteraceae--2:capture_genus_counter=g__Pseudomonas_E--1||g__Rhodopseudomonas--2:capture_order_counter=o__Pseudomonadales--1||o__Rhizobiales--2:capture_phylum_counter=p__Proteobacteria--3:capture_species_counter=s__Pseudomonas_E sp000761545--1||s__Rhodopseudomonas palustris_H--2:evalue_avg=9.8002885e-35:evalue_max=1.96e-34:evalue_min=5.77e-39:evalue_std=1.3858884910643587e-34:evalue_sum=1.9600577e-34:gapopen_avg=0.0:gapopen_max=0.0:gapopen_min=0.0:gapopen_std=0.0:gapopen_sum=0.0:gtdb_class_counter=:gtdb_domain_counter=:gtdb_family_counter=:gtdb_genus_counter=:gtdb_order_counter=:gtdb_phylum_counter=:gtdb_species_counter=:heptad_counter=MCP-34H--3:lbd_counter=:length_avg=100.0:length_max=100.0:length_min=100.0:length_std=0.0:length_sum=200.0:mismatch_avg=27.0:mismatch_max=30.0:mismatch_min=24.0:mismatch_std=4.242640687119285:mismatch_sum=54.0:name=N1034865:qcovhsp_avg=99.5:qcovhsp_max=100.0:qcovhsp_min=99.0:qcovhsp_std=0.7071067811865476:qcovhsp_sum=199.0:qend_avg=100.0:qend_max=100.0:qend_min=100.0:qend_std=0.0:qend_sum=200.0:qstart_avg=1.0:qstart_max=1.0:qstart_min=1.0:qstart_std=0.0:qstart_sum=2.0:ref_name_counter=RS_GCF_004327355.1_protein.faa_NZ_QJUM01000021.1_96@PF00015_full_PFAM.329.492--2:scovhsp_avg=61.3:scovhsp_max=61.3:scovhsp_min=61.3:scovhsp_std=0.0:scovhsp_sum=122.6:send_avg=158.0:send_max=158.0:send_min=158.0:send_std=0.0:send_sum=316.0:sstart_avg=59.0:sstart_max=59.0:sstart_min=59.0:sstart_std=0.0:sstart_sum=118.0],(((((a8c23480-9e3c-4551-ba87-629046af8a42_4@MCPsignal.151.311:0[&&NHX:Sample=rhizpot3:Type=capture:besthit=60.0:bitscore=148.0:capture_class=c__Bacilli:capture_domain=d__Bacteria:capture_family=f__Paenibacillaceae:capture_genus=g__Cohnella:capture_order=o__Paenibacillales:capture_phylum=p__Firmicutes:capture_species=s__Cohnella sp003208555:evalue=1.48e-45:gapopen=0.0:heptad=MCP-34H:length=160.0:mismatch=64.0:qcovhsp=100.0:qend=160.0:qstart=1.0:ref_name=GB_GCA_000381565.1_protein.faa_KB906725.1_910@PF00015_full_PFAM.324.488:scovhsp=97.6:send=160.0:sstart=1.0],4700d206-79f0-49a5-97a3-e0a090334d19_3@MCPsignal.214.374:0[&&NHX:Sample=rhizpot3:Type=capture:besthit=60.0:bitscore=148.0:capture_class=c__Gammaproteobacteria:capture_domain=d__Bacteria:capture_family=f__Pseudomonadaceae:capture_genus=g__Pseudomonas_E:capture_order=o__Pseudomonadales:capture_phylum=p__Proteobacteria:capture_species=s__Pseudomonas_E sp000761545:evalue=1.48e-45:gapopen=0.0:heptad=MCP-34H:length=160.0:mismatch=64.0:qcovhsp=100.0:qend=160.0:qstart=1.0:ref_name=GB_GCA_000381565.1_protein.faa_KB906725.1_910@PF00015_full_PFAM.324.488:scovhsp=97.6:send=160.0:sstart=1.0])0:0[&&NHX:Sample_counter=rhizpot3--2:Type_counter=capture--2:besthit_avg=60.0:besthit_max=60.0:besthit_min=60.0:besthit_std=0.0:besthit_sum=120.0:bitscore_avg=148.0:bitscore_max=148.0:bitscore_min=148.0:bitscore_std=0.0:bitscore_sum=296.0:capture_class_counter=c__Bacilli--1||c__Gammaproteobacteria--1:capture_domain_counter=d__Bacteria--2:capture_family_counter=f__Paenibacillaceae--1||f__Pseudomonadaceae--1:capture_genus_counter=g__Cohnella--1||g__Pseudomonas_E--1:capture_order_counter=o__Paenibacillales--1||o__Pseudomonadales--1:capture_phylum_counter=p__Firmicutes--1||p__Proteobacteria--1:capture_species_counter=s__Cohnella sp003208555--1||s__Pseudomonas_E sp000761545--1:evalue_avg=1.48e-45:evalue_max=1.48e-45:evalue_min=1.48e-45:evalue_std=0.0:evalue_sum=2.96e-45:gapopen_avg=0.0:gapopen_max=0.0:gapopen_min=0.0:gapopen_std=0.0:gapopen_sum=0.0:gtdb_class_counter=:gtdb_domain_counter=:gtdb_family_counter=:gtdb_genus_counter=:gtdb_order_counter=:gtdb_phylum_counter=:gtdb_species_counter=:heptad_counter=MCP-34H--2:lbd_counter=:length_avg=160.0:length_max=160.0:length_min=160.0:length_std=0.0:length_sum=320.0:mismatch_avg=64.0:mismatch_max=64.0:mismatch_min=64.0:mismatch_std=0.0:mismatch_sum=128.0:name=N1034868:qcovhsp_avg=100.0:qcovhsp_max=100.0:qcovhsp_min=100.0:qcovhsp_std=0.0:qcovhsp_sum=200.0:qend_avg=160.0:qend_max=160.0:qend_min=160.0:qend_std=0.0:qend_sum=320.0:qstart_avg=1.0:qstart_max=1.0:qstart_min=1.0:qstart_std=0.0:qstart_sum=2.0:ref_name_counter=GB_GCA_000381565.1_protein.faa_KB906725.1_910@PF00015_full_PFAM.324.488--2:scovhsp_avg=97.6:scovhsp_max=97.6:scovhsp_min=97.6:scovhsp_std=0.0:scovhsp_sum=195.2:send_avg=160.0:send_max=160.0:send_min=160.0:send_std=0.0:send_sum=320.0:sstart_avg=1.0:sstart_max=1.0:sstart_min=1.0:sstart_std=0.0:sstart_sum=2.0],309147bc-8e0e-48f2-a8fa-cc1013aff99f_4@MCPsignal.320.480:0[&&NHX:Sample=rhizpot3:Type=capture:besthit=60.0:bitscore=148.0:capture_class=c__Bacilli:capture_domain=d__Bacteria:capture_family=f__Paenibacillaceae:capture_genus=g__Cohnella:capture_order=o__Paenibacillales:capture_phylum=p__Firmicutes:capture_species=s__Cohnella sp003208555:evalue=1.48e-45:gapopen=0.0:heptad=MCP-34H:length=160.0:mismatch=64.0:qcovhsp=100.0:qend=160.0:qstart=1.0:ref_name=GB_GCA_000381565.1_protein.faa_KB906725.1_910@PF00015_full_PFAM.324.488:scovhsp=97.6:send=160.0:sstart=1.0]):5e-09[&&NHX:Sample_counter=rhizpot3--3:Type_counter=capture--3:besthit_avg=60.0:besthit_max=60.0:besthit_min=60.0:besthit_std=0.0:besthit_sum=180.0:bitscore_avg=148.0:bitscore_max=148.0:bitscore_min=148.0:bitscore_std=0.0:bitscore_sum=444.0:capture_class_counter=c__Bacilli--2||c__Gammaproteobacteria--1:capture_domain_counter=d__Bacteria--3:capture_family_counter=f__Paenibacillaceae--2||f__Pseudomonadaceae--1:capture_genus_counter=g__Cohnella--2||g__Pseudomonas_E--1:capture_order_counter=o__Paenibacillales--2||o__Pseudomonadales--1:capture_phylum_counter=p__Firmicutes--2||p__Proteobacteria--1:capture_species_counter=s__Cohnella sp003208555--2||s__Pseudomonas_E sp000761545--1:evalue_avg=1.48e-45:evalue_max=1.48e-45:evalue_min=1.48e-45:evalue_std=0.0:evalue_sum=4.4399999999999995e-45:gapopen_avg=0.0:gapopen_max=0.0:gapopen_min=0.0:gapopen_std=0.0:gapopen_sum=0.0:gtdb_class_counter=:gtdb_domain_counter=:gtdb_family_counter=:gtdb_genus_counter=:gtdb_order_counter=:gtdb_phylum_counter=:gtdb_species_counter=:heptad_counter=MCP-34H--3:lbd_counter=:length_avg=160.0:length_max=160.0:length_min=160.0:length_std=0.0:length_sum=480.0:mismatch_avg=64.0:mismatch_max=64.0:mismatch_min=64.0:mismatch_std=0.0:mismatch_sum=192.0:name=N1034870:qcovhsp_avg=100.0:qcovhsp_max=100.0:qcovhsp_min=100.0:qcovhsp_std=0.0:qcovhsp_sum=300.0:qend_avg=160.0:qend_max=160.0:qend_min=160.0:qend_std=0.0:qend_sum=480.0:qstart_avg=1.0:qstart_max=1.0:qstart_min=1.0:qstart_std=0.0:qstart_sum=3.0:ref_name_counter=GB_GCA_000381565.1_protein.faa_KB906725.1_910@PF00015_full_PFAM.324.488--3:scovhsp_avg=97.59999999999998:scovhsp_max=97.6:scovhsp_min=97.6:scovhsp_std=1.7404671430534633e-14:scovhsp_sum=292.79999999999995:send_avg=160.0:send_max=160.0:send_min=160.0:send_std=0.0:send_sum=480.0:sstart_avg=1.0:sstart_max=1.0:sstart_min=1.0:sstart_std=0.0:sstart_sum=3.0],(650b25de-40d3-4483-a8bf-fe8f7c43b92e_6@MCPsignal.118.274:5e-09[&&NHX:Sample=rhizpot3:Type=capture:capture_class=c__Bacilli:capture_domain=d__Bacteria:capture_family=f__Paenibacillaceae:capture_genus=g__Cohnella:capture_order=o__Paenibacillales:capture_phylum=p__Firmicutes:capture_species=s__Cohnella sp003208555:heptad=MCP-34H],((152da3e1-f887-58b0-bceb-e3843def7d98_3@MCPsignal.143.274:0[&&NHX:Sample=rhizpot3:Type=capture:besthit=66.2:bitscore=93.2:capture_class=c__Bacilli:capture_domain=d__Bacteria:capture_family=f__Paenibacillaceae:capture_genus=g__Cohnella:capture_order=o__Paenibacillales:capture_phylum=p__Firmicutes:capture_species=s__Cohnella sp003208555:evalue=2.28e-24:gapopen=0.0:heptad=MCP-34H:length=130.0:mismatch=44.0:qcovhsp=99.2:qend=130.0:qstart=1.0:ref_name=RS_GCF_000971335.1_protein.faa_NZ_JZJL01000002.1_90@PF00015_full_PFAM.325.493:scovhsp=77.4:send=164.0:sstart=35.0],488b0c8d-c018-4a71-bf6f-61dbe7b8a391_2@MCPsignal.189.320:0[&&NHX:Sample=rhizpot3:Type=capture:besthit=66.2:bitscore=93.2:capture_class=c__Bacilli:capture_domain=d__Bacteria:capture_family=f__Paenibacillaceae:capture_genus=g__Cohnella:capture_order=o__Paenibacillales:capture_phylum=p__Firmicutes:capture_species=s__Cohnella sp003208555:evalue=2.28e-24:gapopen=0.0:heptad=MCP-34H:length=130.0:mismatch=44.0:qcovhsp=99.2:qend=130.0:qstart=1.0:ref_name=RS_GCF_000971335.1_protein.faa_NZ_JZJL01000002.1_90@PF00015_full_PFAM.325.493:scovhsp=77.4:send=164.0:sstart=35.0]):5e-09[&&NHX:Sample_counter=rhizpot3--2:Type_counter=capture--2:besthit_avg=66.2:besthit_max=66.2:besthit_min=66.2:besthit_std=0.0:besthit_sum=132.4:bitscore_avg=93.2:bitscore_max=93.2:bitscore_min=93.2:bitscore_std=0.0:bitscore_sum=186.4:capture_class_counter=c__Bacilli--2:capture_domain_counter=d__Bacteria--2:capture_family_counter=f__Paenibacillaceae--2:capture_genus_counter=g__Cohnella--2:capture_order_counter=o__Paenibacillales--2:capture_phylum_counter=p__Firmicutes--2:capture_species_counter=s__Cohnella sp003208555--2:evalue_avg=2.28e-24:evalue_max=2.28e-24:evalue_min=2.28e-24:evalue_std=0.0:evalue_sum=4.56e-24:gapopen_avg=0.0:gapopen_max=0.0:gapopen_min=0.0:gapopen_std=0.0:gapopen_sum=0.0:gtdb_class_counter=:gtdb_domain_counter=:gtdb_family_counter=:gtdb_genus_counter=:gtdb_order_counter=:gtdb_phylum_counter=:gtdb_species_counter=:heptad_counter=MCP-34H--2:lbd_counter=:length_avg=130.0:length_max=130.0:length_min=130.0:length_std=0.0:length_sum=260.0:mismatch_avg=44.0:mismatch_max=44.0:mismatch_min=44.0:mismatch_std=0.0:mismatch_sum=88.0:name=N1034874:qcovhsp_avg=99.2:qcovhsp_max=99.2:qcovhsp_min=99.2:qcovhsp_std=0.0:qcovhsp_sum=198.4:qend_avg=130.0:qend_max=130.0:qend_min=130.0:qend_std=0.0:qend_sum=260.0:qstart_avg=1.0:qstart_max=1.0:qstart_min=1.0:qstart_std=0.0:qstart_sum=2.0:ref_name_counter=RS_GCF_000971335.1_protein.faa_NZ_JZJL01000002.1_90@PF00015_full_PFAM.325.493--2:scovhsp_avg=77.4:scovhsp_max=77.4:scovhsp_min=77.4:scovhsp_std=0.0:scovhsp_sum=154.8:send_avg=164.0:send_max=164.0:send_min=164.0:send_std=0.0:send_sum=328.0:sstart_avg=35.0:sstart_max=35.0:sstart_min=35.0:sstart_std=0.0:sstart_sum=70.0],(79daf0c4-e3b1-53d6-8e3c-dacffcc707c9_6@MCPsignal.123.283:0.00962585[&&NHX:Sample=rhizpot3:Type=capture:besthit=68.1:bitscore=154.0:capture_class=c__Bacilli:capture_domain=d__Bacteria:capture_family=f__Paenibacillaceae:capture_genus=g__Cohnella:capture_order=o__Paenibacillales:capture_phylum=p__Firmicutes:capture_species=s__Cohnella sp003208555:evalue=7.98e-48:gapopen=0.0:heptad=MCP-34H:length=160.0:mismatch=51.0:qcovhsp=100.0:qend=160.0:qstart=1.0:ref_name=RS_GCF_002286785.1_protein.faa_NZ_MUJY01000013.1_9@PF00015_full_PFAM.619.795:scovhsp=90.9:send=172.0:sstart=13.0],(3cb53ba1-bc4c-4ea3-9d73-0b4e1c6a9587_2@MCPsignal.231.325:0.0124734[&&NHX:Sample=rhizpot2:Type=capture:besthit=94.6:bitscore=155.0:capture_class=c__Alphaproteobacteria:capture_domain=d__Bacteria:capture_family=f__Beijerinckiaceae:capture_genus=g__Bosea:capture_order=o__Rhizobiales:capture_phylum=p__Proteobacteria:capture_species=s__Bosea sp001556125:evalue=2.76e-49:gapopen=0.0:heptad=MCP-34H:length=93.0:mismatch=5.0:qcovhsp=98.9:qend=94.0:qstart=2.0:ref_name=GB_GCA_018262235.1_protein.faa_JAGTRY010000026.1_24@PF00015_full_PFAM.411.584:scovhsp=53.8:send=99.0:sstart=7.0],05de8992-56a0-4c31-ba8c-4a75f06def21_3@MCPsignal.184.281:5e-09[&&NHX:Sample=rhizpot2:Type=capture:besthit=95.8:bitscore=159.0:capture_class=c__Alphaproteobacteria:capture_domain=d__Bacteria:capture_family=f__Beijerinckiaceae:capture_genus=g__Bosea:capture_order=o__Rhizobiales:capture_phylum=p__Proteobacteria:capture_species=s__Bosea sp001556125:evalue=1.03e-50:gapopen=0.0:heptad=MCP-34H:length=95.0:mismatch=4.0:qcovhsp=97.9:qend=95.0:qstart=1.0:ref_name=RS_GCF_000176855.2_protein.faa_NC_015138.1_3454@PF00015_full_PFAM.384.560:scovhsp=54.0:send=103.0:sstart=9.0])0.592:0.0231531[&&NHX:Sample_counter=rhizpot2--2:Type_counter=capture--2:besthit_avg=95.19999999999999:besthit_max=95.8:besthit_min=94.6:besthit_std=0.848528137423859:besthit_sum=190.39999999999998:bitscore_avg=157.0:bitscore_max=159.0:bitscore_min=155.0:bitscore_std=2.8284271247461903:bitscore_sum=314.0:capture_class_counter=c__Alphaproteobacteria--2:capture_domain_counter=d__Bacteria--2:capture_family_counter=f__Beijerinckiaceae--2:capture_genus_counter=g__Bosea--2:capture_order_counter=o__Rhizobiales--2:capture_phylum_counter=p__Proteobacteria--2:capture_species_counter=s__Bosea sp001556125--2:evalue_avg=1.4315e-49:evalue_max=2.76e-49:evalue_min=1.03e-50:evalue_std=1.878782717612657e-49:evalue_sum=2.863e-49:gapopen_avg=0.0:gapopen_max=0.0:gapopen_min=0.0:gapopen_std=0.0:gapopen_sum=0.0:gtdb_class_counter=:gtdb_domain_counter=:gtdb_family_counter=:gtdb_genus_counter=:gtdb_order_counter=:gtdb_phylum_counter=:gtdb_species_counter=:heptad_counter=MCP-34H--2:lbd_counter=:length_avg=94.0:length_max=95.0:length_min=93.0:length_std=1.4142135623730951:length_sum=188.0:mismatch_avg=4.5:mismatch_max=5.0:mismatch_min=4.0:mismatch_std=0.7071067811865476:mismatch_sum=9.0:name=N1034878:qcovhsp_avg=98.4:qcovhsp_max=98.9:qcovhsp_min=97.9:qcovhsp_std=0.7071067811865476:qcovhsp_sum=196.8:qend_avg=94.5:qend_max=95.0:qend_min=94.0:qend_std=0.7071067811865476:qend_sum=189.0:qstart_avg=1.5:qstart_max=2.0:qstart_min=1.0:qstart_std=0.7071067811865476:qstart_sum=3.0:ref_name_counter=GB_GCA_018262235.1_protein.faa_JAGTRY010000026.1_24@PF00015_full_PFAM.411.584--1||RS_GCF_000176855.2_protein.faa_NC_015138.1_3454@PF00015_full_PFAM.384.560--1:scovhsp_avg=53.9:scovhsp_max=54.0:scovhsp_min=53.8:scovhsp_std=0.14142135623731153:scovhsp_sum=107.8:send_avg=101.0:send_max=103.0:send_min=99.0:send_std=2.8284271247461903:send_sum=202.0:sstart_avg=8.0:sstart_max=9.0:sstart_min=7.0:sstart_std=1.4142135623730951:sstart_sum=16.0])0:5e-09[&&NHX:Sample_counter=rhizpot2--2||rhizpot3--1:Type_counter=capture--3:besthit_avg=86.16666666666667:besthit_max=95.8:besthit_min=68.1:besthit_std=15.657692465153778:besthit_sum=258.5:bitscore_avg=156.0:bitscore_max=159.0:bitscore_min=154.0:bitscore_std=2.6457513110645907:bitscore_sum=468.0:capture_class_counter=c__Alphaproteobacteria--2||c__Bacilli--1:capture_domain_counter=d__Bacteria--3:capture_family_counter=f__Beijerinckiaceae--2||f__Paenibacillaceae--1:capture_genus_counter=g__Bosea--2||g__Cohnella--1:capture_order_counter=o__Paenibacillales--1||o__Rhizobiales--2:capture_phylum_counter=p__Firmicutes--1||p__Proteobacteria--2:capture_species_counter=s__Bosea sp001556125--2||s__Cohnella sp003208555--1:evalue_avg=2.755433333333333e-48:evalue_max=7.98e-48:evalue_min=1.03e-50:evalue_std=4.5265573854015516e-48:evalue_sum=8.266299999999999e-48:gapopen_avg=0.0:gapopen_max=0.0:gapopen_min=0.0:gapopen_std=0.0:gapopen_sum=0.0:gtdb_class_counter=:gtdb_domain_counter=:gtdb_family_counter=:gtdb_genus_counter=:gtdb_order_counter=:gtdb_phylum_counter=:gtdb_species_counter=:heptad_counter=MCP-34H--3:lbd_counter=:length_avg=116.0:length_max=160.0:length_min=93.0:length_std=38.118237105091836:length_sum=348.0:mismatch_avg=20.0:mismatch_max=51.0:mismatch_min=4.0:mismatch_std=26.851443164195103:mismatch_sum=60.0:name=N1034879:qcovhsp_avg=98.93333333333334:qcovhsp_max=100.0:qcovhsp_min=97.9:qcovhsp_std=1.0503967504392457:qcovhsp_sum=296.8:qend_avg=116.33333333333333:qend_max=160.0:qend_min=94.0:qend_std=37.819747927945436:qend_sum=349.0:qstart_avg=1.3333333333333333:qstart_max=2.0:qstart_min=1.0:qstart_std=0.5773502691896257:qstart_sum=4.0:ref_name_counter=GB_GCA_018262235.1_protein.faa_JAGTRY010000026.1_24@PF00015_full_PFAM.411.584--1||RS_GCF_000176855.2_protein.faa_NC_015138.1_3454@PF00015_full_PFAM.384.560--1||RS_GCF_002286785.1_protein.faa_NZ_MUJY01000013.1_9@PF00015_full_PFAM.619.795--1:scovhsp_avg=66.23333333333333:scovhsp_max=90.9:scovhsp_min=53.8:scovhsp_std=21.362194019653824:scovhsp_sum=198.7:send_avg=124.66666666666667:send_max=172.0:send_min=99.0:send_std=41.04063027456247:send_sum=374.0:sstart_avg=9.666666666666666:sstart_max=13.0:sstart_min=7.0:sstart_std=3.055050463303893:sstart_sum=29.0])0.523:5e-09[&&NHX:Sample_counter=rhizpot2--2||rhizpot3--3:Type_counter=capture--5:besthit_avg=78.18:besthit_max=95.8:besthit_min=66.2:besthit_std=15.562197788230296:besthit_sum=390.90000000000003:bitscore_avg=130.88:bitscore_max=159.0:bitscore_min=93.2:bitscore_std=34.44781560563746:bitscore_sum=654.4:capture_class_counter=c__Alphaproteobacteria--2||c__Bacilli--3:capture_domain_counter=d__Bacteria--5:capture_family_counter=f__Beijerinckiaceae--2||f__Paenibacillaceae--3:capture_genus_counter=g__Bosea--2||g__Cohnella--3:capture_order_counter=o__Paenibacillales--3||o__Rhizobiales--2:capture_phylum_counter=p__Firmicutes--3||p__Proteobacteria--2:capture_species_counter=s__Bosea sp001556125--2||s__Cohnella sp003208555--3:evalue_avg=9.12e-25:evalue_max=2.28e-24:evalue_min=1.03e-50:evalue_std=1.248807431111779e-24:evalue_sum=4.56e-24:gapopen_avg=0.0:gapopen_max=0.0:gapopen_min=0.0:gapopen_std=0.0:gapopen_sum=0.0:gtdb_class_counter=:gtdb_domain_counter=:gtdb_family_counter=:gtdb_genus_counter=:gtdb_order_counter=:gtdb_phylum_counter=:gtdb_species_counter=:heptad_counter=MCP-34H--5:lbd_counter=:length_avg=121.6:length_max=160.0:length_min=93.0:length_std=28.023204670415552:length_sum=608.0:mismatch_avg=29.6:mismatch_max=51.0:mismatch_min=4.0:mismatch_std=23.09328906847182:mismatch_sum=148.0:name=N1034880:qcovhsp_avg=99.04:qcovhsp_max=100.0:qcovhsp_min=97.9:qcovhsp_std=0.7569676347110205:qcovhsp_sum=495.20000000000005:qend_avg=121.8:qend_max=160.0:qend_min=94.0:qend_std=27.77048793233565:qend_sum=609.0:qstart_avg=1.2:qstart_max=2.0:qstart_min=1.0:qstart_std=0.4472135954999579:qstart_sum=6.0:ref_name_counter=GB_GCA_018262235.1_protein.faa_JAGTRY010000026.1_24@PF00015_full_PFAM.411.584--1||RS_GCF_000176855.2_protein.faa_NC_015138.1_3454@PF00015_full_PFAM.384.560--1||RS_GCF_000971335.1_protein.faa_NZ_JZJL01000002.1_90@PF00015_full_PFAM.325.493--2||RS_GCF_002286785.1_protein.faa_NZ_MUJY01000013.1_9@PF00015_full_PFAM.619.795--1:scovhsp_avg=70.7:scovhsp_max=90.9:scovhsp_min=53.8:scovhsp_std=16.296625417551947:scovhsp_sum=353.5:send_avg=140.4:send_max=172.0:send_min=99.0:send_std=36.14277244484712:send_sum=702.0:sstart_avg=19.8:sstart_max=35.0:sstart_min=7.0:sstart_std=14.042791745233567:sstart_sum=99.0])0.614:5e-09[&&NHX:Sample_counter=rhizpot2--2||rhizpot3--4:Type_counter=capture--6:besthit_avg=78.17999999999999:besthit_max=95.8:besthit_min=66.2:besthit_std=15.562197788230296:besthit_sum=390.9:bitscore_avg=130.88:bitscore_max=159.0:bitscore_min=93.2:bitscore_std=34.44781560563746:bitscore_sum=654.4:capture_class_counter=c__Alphaproteobacteria--2||c__Bacilli--4:capture_domain_counter=d__Bacteria--6:capture_family_counter=f__Beijerinckiaceae--2||f__Paenibacillaceae--4:capture_genus_counter=g__Bosea--2||g__Cohnella--4:capture_order_counter=o__Paenibacillales--4||o__Rhizobiales--2:capture_phylum_counter=p__Firmicutes--4||p__Proteobacteria--2:capture_species_counter=s__Bosea sp001556125--2||s__Cohnella sp003208555--4:evalue_avg=9.12e-25:evalue_max=2.28e-24:evalue_min=1.03e-50:evalue_std=1.248807431111779e-24:evalue_sum=4.56e-24:gapopen_avg=0.0:gapopen_max=0.0:gapopen_min=0.0:gapopen_std=0.0:gapopen_sum=0.0:gtdb_class_counter=:gtdb_domain_counter=:gtdb_family_counter=:gtdb_genus_counter=:gtdb_order_counter=:gtdb_phylum_counter=:gtdb_species_counter=:heptad_counter=MCP-34H--6:lbd_counter=:length_avg=121.6:length_max=160.0:length_min=93.0:length_std=28.023204670415552:length_sum=608.0:mismatch_avg=29.6:mismatch_max=51.0:mismatch_min=4.0:mismatch_std=23.09328906847182:mismatch_sum=148.0:name=N1034881:qcovhsp_avg=99.04:qcovhsp_max=100.0:qcovhsp_min=97.9:qcovhsp_std=0.7569676347110205:qcovhsp_sum=495.20000000000005:qend_avg=121.8:qend_max=160.0:qend_min=94.0:qend_std=27.77048793233565:qend_sum=609.0:qstart_avg=1.2:qstart_max=2.0:qstart_min=1.0:qstart_std=0.44721359549995804:qstart_sum=6.0:ref_name_counter=GB_GCA_018262235.1_protein.faa_JAGTRY010000026.1_24@PF00015_full_PFAM.411.584--1||RS_GCF_000176855.2_protein.faa_NC_015138.1_3454@PF00015_full_PFAM.384.560--1||RS_GCF_000971335.1_protein.faa_NZ_JZJL01000002.1_90@PF00015_full_PFAM.325.493--2||RS_GCF_002286785.1_protein.faa_NZ_MUJY01000013.1_9@PF00015_full_PFAM.619.795--1:scovhsp_avg=70.7:scovhsp_max=90.9:scovhsp_min=53.8:scovhsp_std=16.296625417551944:scovhsp_sum=353.5:send_avg=140.4:send_max=172.0:send_min=99.0:send_std=36.14277244484712:send_sum=702.0:sstart_avg=19.8:sstart_max=35.0:sstart_min=7.0:sstart_std=14.042791745233567:sstart_sum=99.0])0.67:5e-09[&&NHX:Sample_counter=rhizpot2--2||rhizpot3--7:Type_counter=capture--9:besthit_avg=71.3625:besthit_max=95.8:besthit_min=60.0:besthit_std=15.063858118973751:besthit_sum=570.9:bitscore_avg=137.3:bitscore_max=159.0:bitscore_min=93.2:bitscore_std=27.506259027979173:bitscore_sum=1098.4:capture_class_counter=c__Alphaproteobacteria--2||c__Bacilli--6||c__Gammaproteobacteria--1:capture_domain_counter=d__Bacteria--9:capture_family_counter=f__Beijerinckiaceae--2||f__Paenibacillaceae--6||f__Pseudomonadaceae--1:capture_genus_counter=g__Bosea--2||g__Cohnella--6||g__Pseudomonas_E--1:capture_order_counter=o__Paenibacillales--6||o__Pseudomonadales--1||o__Rhizobiales--2:capture_phylum_counter=p__Firmicutes--6||p__Proteobacteria--3:capture_species_counter=s__Bosea sp001556125--2||s__Cohnella sp003208555--6||s__Pseudomonas_E sp000761545--1:evalue_avg=5.7e-25:evalue_max=2.28e-24:evalue_min=1.03e-50:evalue_std=1.0554349137407087e-24:evalue_sum=4.56e-24:gapopen_avg=0.0:gapopen_max=0.0:gapopen_min=0.0:gapopen_std=0.0:gapopen_sum=0.0:gtdb_class_counter=:gtdb_domain_counter=:gtdb_family_counter=:gtdb_genus_counter=:gtdb_order_counter=:gtdb_phylum_counter=:gtdb_species_counter=:heptad_counter=MCP-34H--9:lbd_counter=:length_avg=136.0:length_max=160.0:length_min=93.0:length_std=29.046760330788796:length_sum=1088.0:mismatch_avg=42.5:mismatch_max=64.0:mismatch_min=4.0:mismatch_std=24.934199119167346:mismatch_sum=340.0:name=N1034882:qcovhsp_avg=99.4:qcovhsp_max=100.0:qcovhsp_min=97.9:qcovhsp_std=0.7578164119928458:qcovhsp_sum=795.2:qend_avg=136.125:qend_max=160.0:qend_min=94.0:qend_std=28.836670602352335:qend_sum=1089.0:qstart_avg=1.125:qstart_max=2.0:qstart_min=1.0:qstart_std=0.3535533905932738:qstart_sum=9.0:ref_name_counter=GB_GCA_000381565.1_protein.faa_KB906725.1_910@PF00015_full_PFAM.324.488--3||GB_GCA_018262235.1_protein.faa_JAGTRY010000026.1_24@PF00015_full_PFAM.411.584--1||RS_GCF_000176855.2_protein.faa_NC_015138.1_3454@PF00015_full_PFAM.384.560--1||RS_GCF_000971335.1_protein.faa_NZ_JZJL01000002.1_90@PF00015_full_PFAM.325.493--2||RS_GCF_002286785.1_protein.faa_NZ_MUJY01000013.1_9@PF00015_full_PFAM.619.795--1:scovhsp_avg=80.7875:scovhsp_max=97.6:scovhsp_min=53.8:scovhsp_std=18.589892607082408:scovhsp_sum=646.3:send_avg=147.75:send_max=172.0:send_min=99.0:send_std=29.143732479851355:send_sum=1182.0:sstart_avg=12.75:sstart_max=35.0:sstart_min=1.0:sstart_std=14.399900793309058:sstart_sum=102.0],06117c91-6038-4d53-a865-fa335ea0a7e1_3@MCPsignal.22.160:5e-09[&&NHX:Sample=rhizpot3:Type=capture:besthit=79.7:bitscore=104.0:capture_class=c__Gammaproteobacteria:capture_domain=d__Bacteria:capture_family=f__Pseudomonadaceae:capture_genus=g__Pseudomonas_E:capture_order=o__Pseudomonadales:capture_phylum=p__Proteobacteria:capture_species=s__Pseudomonas_E sp000761545:evalue=2.67e-28:gapopen=0.0:heptad=MCP-34H:length=138.0:mismatch=28.0:qcovhsp=100.0:qend=138.0:qstart=1.0:ref_name=RS_GCF_000331775.1_protein.faa_NZ_CAPJ01000112.1_2@PF00015_full_PFAM.328.525:scovhsp=70.1:send=159.0:sstart=22.0])0:5e-09[&&NHX:Sample_counter=rhizpot2--2||rhizpot3--8:Type_counter=capture--10:besthit_avg=72.28888888888888:besthit_max=95.8:besthit_min=60.0:besthit_std=14.362402692833504:besthit_sum=650.5999999999999:bitscore_avg=133.60000000000002:bitscore_max=159.0:bitscore_min=93.2:bitscore_std=28.02195567764677:bitscore_sum=1202.4:capture_class_counter=c__Alphaproteobacteria--2||c__Bacilli--6||c__Gammaproteobacteria--2:capture_domain_counter=d__Bacteria--10:capture_family_counter=f__Beijerinckiaceae--2||f__Paenibacillaceae--6||f__Pseudomonadaceae--2:capture_genus_counter=g__Bosea--2||g__Cohnella--6||g__Pseudomonas_E--2:capture_order_counter=o__Paenibacillales--6||o__Pseudomonadales--2||o__Rhizobiales--2:capture_phylum_counter=p__Firmicutes--6||p__Proteobacteria--4:capture_species_counter=s__Bosea sp001556125--2||s__Cohnella sp003208555--6||s__Pseudomonas_E sp000761545--2:evalue_avg=5.066963333333334e-25:evalue_max=2.28e-24:evalue_min=1.03e-50:evalue_std=1.0053686825841553e-24:evalue_sum=4.560267000000001e-24:gapopen_avg=0.0:gapopen_max=0.0:gapopen_min=0.0:gapopen_std=0.0:gapopen_sum=0.0:gtdb_class_counter=:gtdb_domain_counter=:gtdb_family_counter=:gtdb_genus_counter=:gtdb_order_counter=:gtdb_phylum_counter=:gtdb_species_counter=:heptad_counter=MCP-34H--10:lbd_counter=:length_avg=136.22222222222223:length_max=160.0:length_min=93.0:length_std=27.178933835683186:length_sum=1226.0:mismatch_avg=40.888888888888886:mismatch_max=64.0:mismatch_min=4.0:mismatch_std=23.81934321326075:mismatch_sum=368.0:name=N1034884:qcovhsp_avg=99.46666666666667:qcovhsp_max=100.0:qcovhsp_min=97.9:qcovhsp_std=0.7365459931328094:qcovhsp_sum=895.2:qend_avg=136.33333333333334:qend_max=160.0:qend_min=94.0:qend_std=26.981475126464083:qend_sum=1227.0:qstart_avg=1.1111111111111112:qstart_max=2.0:qstart_min=1.0:qstart_std=0.33333333333333337:qstart_sum=10.0:ref_name_counter=GB_GCA_000381565.1_protein.faa_KB906725.1_910@PF00015_full_PFAM.324.488--3||GB_GCA_018262235.1_protein.faa_JAGTRY010000026.1_24@PF00015_full_PFAM.411.584--1||RS_GCF_000176855.2_protein.faa_NC_015138.1_3454@PF00015_full_PFAM.384.560--1||RS_GCF_000331775.1_protein.faa_NZ_CAPJ01000112.1_2@PF00015_full_PFAM.328.525--1||RS_GCF_000971335.1_protein.faa_NZ_JZJL01000002.1_90@PF00015_full_PFAM.325.493--2||RS_GCF_002286785.1_protein.faa_NZ_MUJY01000013.1_9@PF00015_full_PFAM.619.795--1:scovhsp_avg=79.6:scovhsp_max=97.6:scovhsp_min=53.8:scovhsp_std=17.750422530182203:scovhsp_sum=716.4:send_avg=149.0:send_max=172.0:send_min=99.0:send_std=27.518175811634027:send_sum=1341.0:sstart_avg=13.777777777777779:sstart_max=35.0:sstart_min=1.0:sstart_std=13.81826488544942:sstart_sum=124.0],(db0f9895-051c-46a5-a334-17d69cbbcb41_3@MCPsignal.23.153:5e-09[&&NHX:Sample=rhizpot1:Type=capture:besthit=66.2:bitscore=94.4:capture_class=c__Alphaproteobacteria:capture_domain=d__Bacteria:capture_family=f__Beijerinckiaceae:capture_genus=g__Bosea:capture_order=o__Rhizobiales:capture_phylum=p__Proteobacteria:capture_species=s__Bosea sp001556125:evalue=7.79e-25:gapopen=0.0:heptad=MCP-34H:length=130.0:mismatch=44.0:qcovhsp=100.0:qend=130.0:qstart=1.0:ref_name=RS_GCF_000971335.1_protein.faa_NZ_JZJL01000002.1_90@PF00015_full_PFAM.325.493:scovhsp=77.4:send=164.0:sstart=35.0],(((07910423-55d3-5510-b5d5-cdb411f2f593_5@MCPsignal.48.208:0.00479747[&&NHX:Sample=rhizpot1:Type=capture:capture_class=c__Alphaproteobacteria:capture_domain=d__Bacteria:capture_family=f__Beijerinckiaceae:capture_genus=g__Bosea:capture_order=o__Rhizobiales:capture_phylum=p__Proteobacteria:capture_species=s__Bosea sp001556125:heptad=MCP-34H],121715e6-0540-4d56-9461-7d142a37b4b1_5@MCPsignal.151.256:5e-09[&&NHX:Sample=rhizpot3:Type=capture:besthit=75.0:bitscore=134.0:capture_class=c__Gammaproteobacteria:capture_domain=d__Bacteria:capture_family=f__Burkholderiaceae:capture_genus=g__Duganella:capture_order=o__Burkholderiales:capture_phylum=p__Proteobacteria:capture_species=s__Duganella radicis:evalue=5.08e-41:gapopen=0.0:heptad=MCP-34H:length=104.0:mismatch=26.0:qcovhsp=99.0:qend=104.0:qstart=1.0:ref_name=RS_GCF_004327355.1_protein.faa_NZ_QJUM01000021.1_96@PF00015_full_PFAM.329.492:scovhsp=63.8:send=158.0:sstart=55.0])0.211:5e-09[&&NHX:Sample_counter=rhizpot1--1||rhizpot3--1:Type_counter=capture--2:besthit_avg=75.0:besthit_max=75.0:besthit_min=75.0:besthit_std=0:besthit_sum=75.0:bitscore_avg=134.0:bitscore_max=134.0:bitscore_min=134.0:bitscore_std=0:bitscore_sum=134.0:capture_class_counter=c__Alphaproteobacteria--1||c__Gammaproteobacteria--1:capture_domain_counter=d__Bacteria--2:capture_family_counter=f__Beijerinckiaceae--1||f__Burkholderiaceae--1:capture_genus_counter=g__Bosea--1||g__Duganella--1:capture_order_counter=o__Burkholderiales--1||o__Rhizobiales--1:capture_phylum_counter=p__Proteobacteria--2:capture_species_counter=s__Bosea sp001556125--1||s__Duganella radicis--1:evalue_avg=5.08e-41:evalue_max=5.08e-41:evalue_min=5.08e-41:evalue_std=0:evalue_sum=5.08e-41:gapopen_avg=0.0:gapopen_max=0.0:gapopen_min=0.0:gapopen_std=0:gapopen_sum=0.0:gtdb_class_counter=:gtdb_domain_counter=:gtdb_family_counter=:gtdb_genus_counter=:gtdb_order_counter=:gtdb_phylum_counter=:gtdb_species_counter=:heptad_counter=MCP-34H--2:lbd_counter=:length_avg=104.0:length_max=104.0:length_min=104.0:length_std=0:length_sum=104.0:mismatch_avg=26.0:mismatch_max=26.0:mismatch_min=26.0:mismatch_std=0:mismatch_sum=26.0:name=N1034888:qcovhsp_avg=99.0:qcovhsp_max=99.0:qcovhsp_min=99.0:qcovhsp_std=0:qcovhsp_sum=99.0:qend_avg=104.0:qend_max=104.0:qend_min=104.0:qend_std=0:qend_sum=104.0:qstart_avg=1.0:qstart_max=1.0:qstart_min=1.0:qstart_std=0:qstart_sum=1.0:ref_name_counter=RS_GCF_004327355.1_protein.faa_NZ_QJUM01000021.1_96@PF00015_full_PFAM.329.492--1:scovhsp_avg=63.8:scovhsp_max=63.8:scovhsp_min=63.8:scovhsp_std=0:scovhsp_sum=63.8:send_avg=158.0:send_max=158.0:send_min=158.0:send_std=0:send_sum=158.0:sstart_avg=55.0:sstart_max=55.0:sstart_min=55.0:sstart_std=0:sstart_sum=55.0],f194caa5-5daf-4ac8-855c-595429ca7703_2@MCPsignal.99.257:0.00973428[&&NHX:Sample=rhizpot3:Type=capture:capture_class=c__Bacilli:capture_domain=d__Bacteria:capture_family=f__Paenibacillaceae:capture_genus=g__Cohnella:capture_order=o__Paenibacillales:capture_phylum=p__Firmicutes:capture_species=s__Cohnella sp003208555:heptad=MCP-34H])0:6e-09[&&NHX:Sample_counter=rhizpot1--1||rhizpot3--2:Type_counter=capture--3:besthit_avg=75.0:besthit_max=75.0:besthit_min=75.0:besthit_std=0:besthit_sum=75.0:bitscore_avg=134.0:bitscore_max=134.0:bitscore_min=134.0:bitscore_std=0:bitscore_sum=134.0:capture_class_counter=c__Alphaproteobacteria--1||c__Bacilli--1||c__Gammaproteobacteria--1:capture_domain_counter=d__Bacteria--3:capture_family_counter=f__Beijerinckiaceae--1||f__Burkholderiaceae--1||f__Paenibacillaceae--1:capture_genus_counter=g__Bosea--1||g__Cohnella--1||g__Duganella--1:capture_order_counter=o__Burkholderiales--1||o__Paenibacillales--1||o__Rhizobiales--1:capture_phylum_counter=p__Firmicutes--1||p__Proteobacteria--2:capture_species_counter=s__Bosea sp001556125--1||s__Cohnella sp003208555--1||s__Duganella radicis--1:evalue_avg=5.08e-41:evalue_max=5.08e-41:evalue_min=5.08e-41:evalue_std=0:evalue_sum=5.08e-41:gapopen_avg=0.0:gapopen_max=0.0:gapopen_min=0.0:gapopen_std=0:gapopen_sum=0.0:gtdb_class_counter=:gtdb_domain_counter=:gtdb_family_counter=:gtdb_genus_counter=:gtdb_order_counter=:gtdb_phylum_counter=:gtdb_species_counter=:heptad_counter=MCP-34H--3:lbd_counter=:length_avg=104.0:length_max=104.0:length_min=104.0:length_std=0:length_sum=104.0:mismatch_avg=26.0:mismatch_max=26.0:mismatch_min=26.0:mismatch_std=0:mismatch_sum=26.0:name=N1034890:qcovhsp_avg=99.0:qcovhsp_max=99.0:qcovhsp_min=99.0:qcovhsp_std=0:qcovhsp_sum=99.0:qend_avg=104.0:qend_max=104.0:qend_min=104.0:qend_std=0:qend_sum=104.0:qstart_avg=1.0:qstart_max=1.0:qstart_min=1.0:qstart_std=0:qstart_sum=1.0:ref_name_counter=RS_GCF_004327355.1_protein.faa_NZ_QJUM01000021.1_96@PF00015_full_PFAM.329.492--1:scovhsp_avg=63.8:scovhsp_max=63.8:scovhsp_min=63.8:scovhsp_std=0:scovhsp_sum=63.8:send_avg=158.0:send_max=158.0:send_min=158.0:send_std=0:send_sum=158.0:sstart_avg=55.0:sstart_max=55.0:sstart_min=55.0:sstart_std=0:sstart_sum=55.0],(becbd051-5cc2-4385-8a57-4d83e239fc7a_5@MCPsignal.75.235:5e-09[&&NHX:Sample=rhizpot1:Type=capture:capture_class=c__Alphaproteobacteria:capture_domain=d__Bacteria:capture_family=f__Beijerinckiaceae:capture_genus=g__Bosea:capture_order=o__Rhizobiales:capture_phylum=p__Proteobacteria:capture_species=s__Bosea sp001556125:heptad=MCP-34H],((RS_GCF_001476815.1_protein.faa_NZ_LDSL01000208.1_3@PF00015_full_PFAM.318.496:0.0159008[&&NHX:Type=GTDB:gtdb_class=c__Gammaproteobacteria:gtdb_domain=d__Bacteria:gtdb_family=f__Burkholderiaceae:gtdb_genus=g__Pseudacidovorax:gtdb_order=o__Burkholderiales:gtdb_phylum=p__Proteobacteria:gtdb_species=s__Pseudacidovorax intermedius_A:heptad=MCP-34H:species=d__Bacteria_p__Proteobacteria_c__Gammaproteobacteria_o__Burkholderiales_f__Burkholderiaceae_g__Pseudacidovorax_s__Pseudacidovorax intermedius_A],(RS_GCF_001476815.1_protein.faa_NZ_LDSL01000142.1_8@PF00015_full_PFAM.317.499:0.00956003[&&NHX:Type=GTDB:gtdb_class=c__Gammaproteobacteria:gtdb_domain=d__Bacteria:gtdb_family=f__Burkholderiaceae:gtdb_genus=g__Pseudacidovorax:gtdb_order=o__Burkholderiales:gtdb_phylum=p__Proteobacteria:gtdb_species=s__Pseudacidovorax intermedius_A:heptad=MCP-34H:species=d__Bacteria_p__Proteobacteria_c__Gammaproteobacteria_o__Burkholderiales_f__Burkholderiaceae_g__Pseudacidovorax_s__Pseudacidovorax intermedius_A],(RS_GCF_001476815.1_protein.faa_NZ_LDSL01000142.1_2@PF00015_full_PFAM.313.490:0.00426128[&&NHX:Type=GTDB:gtdb_class=c__Gammaproteobacteria:gtdb_domain=d__Bacteria:gtdb_family=f__Burkholderiaceae:gtdb_genus=g__Pseudacidovorax:gtdb_order=o__Burkholderiales:gtdb_phylum=p__Proteobacteria:gtdb_species=s__Pseudacidovorax intermedius_A:heptad=MCP-34H:species=d__Bacteria_p__Proteobacteria_c__Gammaproteobacteria_o__Burkholderiales_f__Burkholderiaceae_g__Pseudacidovorax_s__Pseudacidovorax intermedius_A],RS_GCF_001476815.1_protein.faa_NZ_LDSL01000142.1_3@PF00015_full_PFAM.318.494:5e-09[&&NHX:Type=GTDB:gtdb_class=c__Gammaproteobacteria:gtdb_domain=d__Bacteria:gtdb_family=f__Burkholderiaceae:gtdb_genus=g__Pseudacidovorax:gtdb_order=o__Burkholderiales:gtdb_phylum=p__Proteobacteria:gtdb_species=s__Pseudacidovorax intermedius_A:heptad=MCP-34H:species=d__Bacteria_p__Proteobacteria_c__Gammaproteobacteria_o__Burkholderiales_f__Burkholderiaceae_g__Pseudacidovorax_s__Pseudacidovorax intermedius_A])0.749:0.00397806[&&NHX:Sample_counter=:Type_counter=GTDB--2:capture_class_counter=:capture_domain_counter=:capture_family_counter=:capture_genus_counter=:capture_order_counter=:capture_phylum_counter=:capture_species_counter=:evoltype=D:gtdb_class_counter=c__Gammaproteobacteria--2:gtdb_domain_counter=d__Bacteria--2:gtdb_family_counter=f__Burkholderiaceae--2:gtdb_genus_counter=g__Pseudacidovorax--2:gtdb_order_counter=o__Burkholderiales--2:gtdb_phylum_counter=p__Proteobacteria--2:gtdb_species_counter=s__Pseudacidovorax intermedius_A--2:heptad_counter=MCP-34H--2:lbd_counter=:lca=d__Bacteria:lca_tree=s__Pseudacidovorax intermedius_A:name=N1034896:ref_name_counter=])0.76:0.00621876[&&NHX:Sample_counter=:Type_counter=GTDB--3:capture_class_counter=:capture_domain_counter=:capture_family_counter=:capture_genus_counter=:capture_order_counter=:capture_phylum_counter=:capture_species_counter=:evoltype=D:gtdb_class_counter=c__Gammaproteobacteria--3:gtdb_domain_counter=d__Bacteria--3:gtdb_family_counter=f__Burkholderiaceae--3:gtdb_genus_counter=g__Pseudacidovorax--3:gtdb_order_counter=o__Burkholderiales--3:gtdb_phylum_counter=p__Proteobacteria--3:gtdb_species_counter=s__Pseudacidovorax intermedius_A--3:heptad_counter=MCP-34H--3:lbd_counter=:lca=d__Bacteria:lca_tree=s__Pseudacidovorax intermedius_A:name=N1034897:ref_name_counter=])0.997:0.0512065[&&NHX:Sample_counter=:Type_counter=GTDB--4:capture_class_counter=:capture_domain_counter=:capture_family_counter=:capture_genus_counter=:capture_order_counter=:capture_phylum_counter=:capture_species_counter=:evoltype=D:gtdb_class_counter=c__Gammaproteobacteria--4:gtdb_domain_counter=d__Bacteria--4:gtdb_family_counter=f__Burkholderiaceae--4:gtdb_genus_counter=g__Pseudacidovorax--4:gtdb_order_counter=o__Burkholderiales--4:gtdb_phylum_counter=p__Proteobacteria--4:gtdb_species_counter=s__Pseudacidovorax intermedius_A--4:heptad_counter=MCP-34H--4:lbd_counter=:lca=d__Bacteria:lca_tree=s__Pseudacidovorax intermedius_A:name=N1034898:ref_name_counter=],(302da9bf-cac3-49f4-b6a6-270e36d7c183_3@MCPsignal.316.401:0[&&NHX:Sample=rhizpot3:Type=capture:besthit=95.3:bitscore=143.0:capture_class=c__Gammaproteobacteria:capture_domain=d__Bacteria:capture_family=f__Burkholderiaceae:capture_genus=g__Aquabacterium:capture_order=o__Burkholderiales:capture_phylum=p__Proteobacteria:capture_species=s__Aquabacterium sp004322345:evalue=8.19e-46:gapopen=0.0:heptad=MCP-34H:length=85.0:mismatch=4.0:qcovhsp=100.0:qend=85.0:qstart=1.0:ref_name=RS_GCF_000800095.1_protein.faa_NZ_JUHA01000003.1_1@PF00015_full_PFAM.317.420:scovhsp=82.5:send=95.0:sstart=11.0],6c825d94-9fea-4941-8548-13a3d71b15be_3@MCPsignal.73.158:0[&&NHX:Sample=rhizpot3:Type=capture:besthit=95.3:bitscore=143.0:capture_class=c__Gammaproteobacteria:capture_domain=d__Bacteria:capture_family=f__Burkholderiaceae:capture_genus=g__Rhizobacter:capture_order=o__Burkholderiales:capture_phylum=p__Proteobacteria:capture_species=s__Rhizobacter sp000800095:evalue=8.19e-46:gapopen=0.0:heptad=MCP-34H:length=85.0:mismatch=4.0:qcovhsp=100.0:qend=85.0:qstart=1.0:ref_name=RS_GCF_000800095.1_protein.faa_NZ_JUHA01000003.1_1@PF00015_full_PFAM.317.420:scovhsp=82.5:send=95.0:sstart=11.0]):5e-09[&&NHX:Sample_counter=rhizpot3--2:Type_counter=capture--2:besthit_avg=95.3:besthit_max=95.3:besthit_min=95.3:besthit_std=0.0:besthit_sum=190.6:bitscore_avg=143.0:bitscore_max=143.0:bitscore_min=143.0:bitscore_std=0.0:bitscore_sum=286.0:capture_class_counter=c__Gammaproteobacteria--2:capture_domain_counter=d__Bacteria--2:capture_family_counter=f__Burkholderiaceae--2:capture_genus_counter=g__Aquabacterium--1||g__Rhizobacter--1:capture_order_counter=o__Burkholderiales--2:capture_phylum_counter=p__Proteobacteria--2:capture_species_counter=s__Aquabacterium sp004322345--1||s__Rhizobacter sp000800095--1:evalue_avg=8.19e-46:evalue_max=8.19e-46:evalue_min=8.19e-46:evalue_std=0.0:evalue_sum=1.638e-45:gapopen_avg=0.0:gapopen_max=0.0:gapopen_min=0.0:gapopen_std=0.0:gapopen_sum=0.0:gtdb_class_counter=:gtdb_domain_counter=:gtdb_family_counter=:gtdb_genus_counter=:gtdb_order_counter=:gtdb_phylum_counter=:gtdb_species_counter=:heptad_counter=MCP-34H--2:lbd_counter=:length_avg=85.0:length_max=85.0:length_min=85.0:length_std=0.0:length_sum=170.0:mismatch_avg=4.0:mismatch_max=4.0:mismatch_min=4.0:mismatch_std=0.0:mismatch_sum=8.0:name=N1034901:qcovhsp_avg=100.0:qcovhsp_max=100.0:qcovhsp_min=100.0:qcovhsp_std=0.0:qcovhsp_sum=200.0:qend_avg=85.0:qend_max=85.0:qend_min=85.0:qend_std=0.0:qend_sum=170.0:qstart_avg=1.0:qstart_max=1.0:qstart_min=1.0:qstart_std=0.0:qstart_sum=2.0:ref_name_counter=RS_GCF_000800095.1_protein.faa_NZ_JUHA01000003.1_1@PF00015_full_PFAM.317.420--2:scovhsp_avg=82.5:scovhsp_max=82.5:scovhsp_min=82.5:scovhsp_std=0.0:scovhsp_sum=165.0:send_avg=95.0:send_max=95.0:send_min=95.0:send_std=0.0:send_sum=190.0:sstart_avg=11.0:sstart_max=11.0:sstart_min=11.0:sstart_std=0.0:sstart_sum=22.0])0:5e-09[&&NHX:Sample_counter=rhizpot3--2:Type_counter=GTDB--4||capture--2:besthit_avg=95.3:besthit_max=95.3:besthit_min=95.3:besthit_std=0.0:besthit_sum=190.6:bitscore_avg=143.0:bitscore_max=143.0:bitscore_min=143.0:bitscore_std=0.0:bitscore_sum=286.0:capture_class_counter=c__Gammaproteobacteria--2:capture_domain_counter=d__Bacteria--2:capture_family_counter=f__Burkholderiaceae--2:capture_genus_counter=g__Aquabacterium--1||g__Rhizobacter--1:capture_order_counter=o__Burkholderiales--2:capture_phylum_counter=p__Proteobacteria--2:capture_species_counter=s__Aquabacterium sp004322345--1||s__Rhizobacter sp000800095--1:evalue_avg=8.19e-46:evalue_max=8.19e-46:evalue_min=8.19e-46:evalue_std=0.0:evalue_sum=1.638e-45:gapopen_avg=0.0:gapopen_max=0.0:gapopen_min=0.0:gapopen_std=0.0:gapopen_sum=0.0:gtdb_class_counter=c__Gammaproteobacteria--4:gtdb_domain_counter=d__Bacteria--4:gtdb_family_counter=f__Burkholderiaceae--4:gtdb_genus_counter=g__Pseudacidovorax--4:gtdb_order_counter=o__Burkholderiales--4:gtdb_phylum_counter=p__Proteobacteria--4:gtdb_species_counter=s__Pseudacidovorax intermedius_A--4:heptad_counter=MCP-34H--6:lbd_counter=:lca_tree=s__Pseudacidovorax intermedius_A:length_avg=85.0:length_max=85.0:length_min=85.0:length_std=0.0:length_sum=170.0:mismatch_avg=4.0:mismatch_max=4.0:mismatch_min=4.0:mismatch_std=0.0:mismatch_sum=8.0:name=N1034902:qcovhsp_avg=100.0:qcovhsp_max=100.0:qcovhsp_min=100.0:qcovhsp_std=0.0:qcovhsp_sum=200.0:qend_avg=85.0:qend_max=85.0:qend_min=85.0:qend_std=0.0:qend_sum=170.0:qstart_avg=1.0:qstart_max=1.0:qstart_min=1.0:qstart_std=0.0:qstart_sum=2.0:ref_name_counter=RS_GCF_000800095.1_protein.faa_NZ_JUHA01000003.1_1@PF00015_full_PFAM.317.420--2:scovhsp_avg=82.5:scovhsp_max=82.5:scovhsp_min=82.5:scovhsp_std=0.0:scovhsp_sum=165.0:send_avg=95.0:send_max=95.0:send_min=95.0:send_std=0.0:send_sum=190.0:sstart_avg=11.0:sstart_max=11.0:sstart_min=11.0:sstart_std=0.0:sstart_sum=22.0])0:5e-09[&&NHX:Sample_counter=rhizpot1--1||rhizpot3--2:Type_counter=GTDB--4||capture--3:besthit_avg=95.3:besthit_max=95.3:besthit_min=95.3:besthit_std=0.0:besthit_sum=190.6:bitscore_avg=143.0:bitscore_max=143.0:bitscore_min=143.0:bitscore_std=0.0:bitscore_sum=286.0:capture_class_counter=c__Alphaproteobacteria--1||c__Gammaproteobacteria--2:capture_domain_counter=d__Bacteria--3:capture_family_counter=f__Beijerinckiaceae--1||f__Burkholderiaceae--2:capture_genus_counter=g__Aquabacterium--1||g__Bosea--1||g__Rhizobacter--1:capture_order_counter=o__Burkholderiales--2||o__Rhizobiales--1:capture_phylum_counter=p__Proteobacteria--3:capture_species_counter=s__Aquabacterium sp004322345--1||s__Bosea sp001556125--1||s__Rhizobacter sp000800095--1:evalue_avg=8.19e-46:evalue_max=8.19e-46:evalue_min=8.19e-46:evalue_std=0.0:evalue_sum=1.638e-45:gapopen_avg=0.0:gapopen_max=0.0:gapopen_min=0.0:gapopen_std=0.0:gapopen_sum=0.0:gtdb_class_counter=c__Gammaproteobacteria--4:gtdb_domain_counter=d__Bacteria--4:gtdb_family_counter=f__Burkholderiaceae--4:gtdb_genus_counter=g__Pseudacidovorax--4:gtdb_order_counter=o__Burkholderiales--4:gtdb_phylum_counter=p__Proteobacteria--4:gtdb_species_counter=s__Pseudacidovorax intermedius_A--4:heptad_counter=MCP-34H--7:lbd_counter=:lca_tree=s__Pseudacidovorax intermedius_A:length_avg=85.0:length_max=85.0:length_min=85.0:length_std=0.0:length_sum=170.0:mismatch_avg=4.0:mismatch_max=4.0:mismatch_min=4.0:mismatch_std=0.0:mismatch_sum=8.0:name=N1034903:qcovhsp_avg=100.0:qcovhsp_max=100.0:qcovhsp_min=100.0:qcovhsp_std=0.0:qcovhsp_sum=200.0:qend_avg=85.0:qend_max=85.0:qend_min=85.0:qend_std=0.0:qend_sum=170.0:qstart_avg=1.0:qstart_max=1.0:qstart_min=1.0:qstart_std=0.0:qstart_sum=2.0:ref_name_counter=RS_GCF_000800095.1_protein.faa_NZ_JUHA01000003.1_1@PF00015_full_PFAM.317.420--2:scovhsp_avg=82.5:scovhsp_max=82.5:scovhsp_min=82.5:scovhsp_std=0.0:scovhsp_sum=165.0:send_avg=95.0:send_max=95.0:send_min=95.0:send_std=0.0:send_sum=190.0:sstart_avg=11.0:sstart_max=11.0:sstart_min=11.0:sstart_std=0.0:sstart_sum=22.0])0.73:1.8e-08[&&NHX:Sample_counter=rhizpot1--2||rhizpot3--4:Type_counter=GTDB--4||capture--6:besthit_avg=88.53333333333335:besthit_max=95.3:besthit_min=75.0:besthit_std=11.720210464549401:besthit_sum=265.6:bitscore_avg=140.0:bitscore_max=143.0:bitscore_min=134.0:bitscore_std=5.196152422706632:bitscore_sum=420.0:capture_class_counter=c__Alphaproteobacteria--2||c__Bacilli--1||c__Gammaproteobacteria--3:capture_domain_counter=d__Bacteria--6:capture_family_counter=f__Beijerinckiaceae--2||f__Burkholderiaceae--3||f__Paenibacillaceae--1:capture_genus_counter=g__Aquabacterium--1||g__Bosea--2||g__Cohnella--1||g__Duganella--1||g__Rhizobacter--1:capture_order_counter=o__Burkholderiales--3||o__Paenibacillales--1||o__Rhizobiales--2:capture_phylum_counter=p__Firmicutes--1||p__Proteobacteria--5:capture_species_counter=s__Aquabacterium sp004322345--1||s__Bosea sp001556125--2||s__Cohnella sp003208555--1||s__Duganella radicis--1||s__Rhizobacter sp000800095--1:evalue_avg=1.6933879333333333e-41:evalue_max=5.08e-41:evalue_min=8.19e-46:evalue_std=2.9328920824962523e-41:evalue_sum=5.0801638e-41:gapopen_avg=0.0:gapopen_max=0.0:gapopen_min=0.0:gapopen_std=0.0:gapopen_sum=0.0:gtdb_class_counter=c__Gammaproteobacteria--4:gtdb_domain_counter=d__Bacteria--4:gtdb_family_counter=f__Burkholderiaceae--4:gtdb_genus_counter=g__Pseudacidovorax--4:gtdb_order_counter=o__Burkholderiales--4:gtdb_phylum_counter=p__Proteobacteria--4:gtdb_species_counter=s__Pseudacidovorax intermedius_A--4:heptad_counter=MCP-34H--10:lbd_counter=:lca_tree=s__Pseudacidovorax intermedius_A:length_avg=91.33333333333333:length_max=104.0:length_min=85.0:length_std=10.96965511460289:length_sum=274.0:mismatch_avg=11.333333333333334:mismatch_max=26.0:mismatch_min=4.0:mismatch_std=12.701705922171765:mismatch_sum=34.0:name=N1034904:qcovhsp_avg=99.66666666666667:qcovhsp_max=100.0:qcovhsp_min=99.0:qcovhsp_std=0.5773502691896257:qcovhsp_sum=299.0:qend_avg=91.33333333333333:qend_max=104.0:qend_min=85.0:qend_std=10.96965511460289:qend_sum=274.0:qstart_avg=1.0:qstart_max=1.0:qstart_min=1.0:qstart_std=0.0:qstart_sum=3.0:ref_name_counter=RS_GCF_000800095.1_protein.faa_NZ_JUHA01000003.1_1@PF00015_full_PFAM.317.420--2||RS_GCF_004327355.1_protein.faa_NZ_QJUM01000021.1_96@PF00015_full_PFAM.329.492--1:scovhsp_avg=76.26666666666667:scovhsp_max=82.5:scovhsp_min=63.8:scovhsp_std=10.796450033846003:scovhsp_sum=228.8:send_avg=116.0:send_max=158.0:send_min=95.0:send_std=36.373066958946424:send_sum=348.0:sstart_avg=25.666666666666668:sstart_max=55.0:sstart_min=11.0:sstart_std=25.40341184434353:sstart_sum=77.0])0.471:0.00475591[&&NHX:Sample_counter=rhizpot1--3||rhizpot3--4:Type_counter=GTDB--4||capture--7:besthit_avg=82.95:besthit_max=95.3:besthit_min=66.2:besthit_std=14.706121174531368:besthit_sum=331.8:bitscore_avg=128.6:bitscore_max=143.0:bitscore_min=94.4:bitscore_std=23.19137770810522:bitscore_sum=514.4:capture_class_counter=c__Alphaproteobacteria--3||c__Bacilli--1||c__Gammaproteobacteria--3:capture_domain_counter=d__Bacteria--7:capture_family_counter=f__Beijerinckiaceae--3||f__Burkholderiaceae--3||f__Paenibacillaceae--1:capture_genus_counter=g__Aquabacterium--1||g__Bosea--3||g__Cohnella--1||g__Duganella--1||g__Rhizobacter--1:capture_order_counter=o__Burkholderiales--3||o__Paenibacillales--1||o__Rhizobiales--3:capture_phylum_counter=p__Firmicutes--1||p__Proteobacteria--6:capture_species_counter=s__Aquabacterium sp004322345--1||s__Bosea sp001556125--3||s__Cohnella sp003208555--1||s__Duganella radicis--1||s__Rhizobacter sp000800095--1:evalue_avg=1.9475000000000002e-25:evalue_max=7.79e-25:evalue_min=8.19e-46:evalue_std=3.895e-25:evalue_sum=7.790000000000001e-25:gapopen_avg=0.0:gapopen_max=0.0:gapopen_min=0.0:gapopen_std=0.0:gapopen_sum=0.0:gtdb_class_counter=c__Gammaproteobacteria--4:gtdb_domain_counter=d__Bacteria--4:gtdb_family_counter=f__Burkholderiaceae--4:gtdb_genus_counter=g__Pseudacidovorax--4:gtdb_order_counter=o__Burkholderiales--4:gtdb_phylum_counter=p__Proteobacteria--4:gtdb_species_counter=s__Pseudacidovorax intermedius_A--4:heptad_counter=MCP-34H--11:lbd_counter=:lca_tree=s__Pseudacidovorax intermedius_A:length_avg=101.0:length_max=130.0:length_min=85.0:length_std=21.307275752662516:length_sum=404.0:mismatch_avg=19.5:mismatch_max=44.0:mismatch_min=4.0:mismatch_std=19.347695814575268:mismatch_sum=78.0:name=N1034905:qcovhsp_avg=99.75:qcovhsp_max=100.0:qcovhsp_min=99.0:qcovhsp_std=0.5:qcovhsp_sum=399.0:qend_avg=101.0:qend_max=130.0:qend_min=85.0:qend_std=21.307275752662516:qend_sum=404.0:qstart_avg=1.0:qstart_max=1.0:qstart_min=1.0:qstart_std=0.0:qstart_sum=4.0:ref_name_counter=RS_GCF_000800095.1_protein.faa_NZ_JUHA01000003.1_1@PF00015_full_PFAM.317.420--2||RS_GCF_000971335.1_protein.faa_NZ_JZJL01000002.1_90@PF00015_full_PFAM.325.493--1||RS_GCF_004327355.1_protein.faa_NZ_QJUM01000021.1_96@PF00015_full_PFAM.329.492--1:scovhsp_avg=76.55000000000001:scovhsp_max=82.5:scovhsp_min=63.8:scovhsp_std=8.833459118601276:scovhsp_sum=306.20000000000005:send_avg=128.0:send_max=164.0:send_min=95.0:send_std=38.18376618407357:send_sum=512.0:sstart_avg=28.0:sstart_max=55.0:sstart_min=11.0:sstart_std=21.2602916254693:sstart_sum=112.0])0:5e-09[&&NHX:Sample_counter=rhizpot1--3||rhizpot2--2||rhizpot3--12:Type_counter=GTDB--4||capture--17:besthit_avg=75.56923076923077:besthit_max=95.8:besthit_min=60.0:besthit_std=14.758578557084721:besthit_sum=982.4:bitscore_avg=132.06153846153845:bitscore_max=159.0:bitscore_min=93.2:bitscore_std=25.76268420479313:bitscore_sum=1716.8:capture_class_counter=c__Alphaproteobacteria--5||c__Bacilli--7||c__Gammaproteobacteria--5:capture_domain_counter=d__Bacteria--17:capture_family_counter=f__Beijerinckiaceae--5||f__Burkholderiaceae--3||f__Paenibacillaceae--7||f__Pseudomonadaceae--2:capture_genus_counter=g__Aquabacterium--1||g__Bosea--5||g__Cohnella--7||g__Duganella--1||g__Pseudomonas_E--2||g__Rhizobacter--1:capture_order_counter=o__Burkholderiales--3||o__Paenibacillales--7||o__Pseudomonadales--2||o__Rhizobiales--5:capture_phylum_counter=p__Firmicutes--7||p__Proteobacteria--10:capture_species_counter=s__Aquabacterium sp004322345--1||s__Bosea sp001556125--5||s__Cohnella sp003208555--7||s__Duganella radicis--1||s__Pseudomonas_E sp000761545--2||s__Rhizobacter sp000800095--1:evalue_avg=4.1071284615384617e-25:evalue_max=2.28e-24:evalue_min=1.03e-50:evalue_std=8.568710290617299e-25:evalue_sum=5.3392670000000004e-24:gapopen_avg=0.0:gapopen_max=0.0:gapopen_min=0.0:gapopen_std=0.0:gapopen_sum=0.0:gtdb_class_counter=c__Gammaproteobacteria--4:gtdb_domain_counter=d__Bacteria--4:gtdb_family_counter=f__Burkholderiaceae--4:gtdb_genus_counter=g__Pseudacidovorax--4:gtdb_order_counter=o__Burkholderiales--4:gtdb_phylum_counter=p__Proteobacteria--4:gtdb_species_counter=s__Pseudacidovorax intermedius_A--4:heptad_counter=MCP-34H--21:lbd_counter=:lca_tree=s__Pseudacidovorax intermedius_A:length_avg=125.38461538461539:length_max=160.0:length_min=85.0:length_std=29.870661362889344:length_sum=1630.0:mismatch_avg=34.30769230769231:mismatch_max=64.0:mismatch_min=4.0:mismatch_std=24.02909561130913:mismatch_sum=446.0:name=N1034906:qcovhsp_avg=99.55384615384615:qcovhsp_max=100.0:qcovhsp_min=97.9:qcovhsp_std=0.6653512663941547:qcovhsp_sum=1294.2:qend_avg=125.46153846153847:qend_max=160.0:qend_min=85.0:qend_std=29.781469027499256:qend_sum=1631.0:qstart_avg=1.0769230769230769:qstart_max=2.0:qstart_min=1.0:qstart_std=0.2773500981126146:qstart_sum=14.0:ref_name_counter=GB_GCA_000381565.1_protein.faa_KB906725.1_910@PF00015_full_PFAM.324.488--3||GB_GCA_018262235.1_protein.faa_JAGTRY010000026.1_24@PF00015_full_PFAM.411.584--1||RS_GCF_000176855.2_protein.faa_NC_015138.1_3454@PF00015_full_PFAM.384.560--1||RS_GCF_000331775.1_protein.faa_NZ_CAPJ01000112.1_2@PF00015_full_PFAM.328.525--1||RS_GCF_000800095.1_protein.faa_NZ_JUHA01000003.1_1@PF00015_full_PFAM.317.420--2||RS_GCF_000971335.1_protein.faa_NZ_JZJL01000002.1_90@PF00015_full_PFAM.325.493--3||RS_GCF_002286785.1_protein.faa_NZ_MUJY01000013.1_9@PF00015_full_PFAM.619.795--1||RS_GCF_004327355.1_protein.faa_NZ_QJUM01000021.1_96@PF00015_full_PFAM.329.492--1:scovhsp_avg=78.66153846153847:scovhsp_max=97.6:scovhsp_min=53.8:scovhsp_std=15.221888760462592:scovhsp_sum=1022.6:send_avg=142.53846153846155:send_max=172.0:send_min=95.0:send_std=31.16251857765293:send_sum=1853.0:sstart_avg=18.153846153846153:sstart_max=55.0:sstart_min=1.0:sstart_std=16.94031755825017:sstart_sum=236.0])0.883:5e-09[&&NHX:Sample_counter=rhizpot1--5||rhizpot2--2||rhizpot3--13:Type_counter=GTDB--4||capture--20:besthit_avg=75.22666666666667:besthit_max=95.8:besthit_min=60.0:besthit_std=13.740527473066498:besthit_sum=1128.4:bitscore_avg=130.85333333333332:bitscore_max=159.0:bitscore_min=93.2:bitscore_std=24.17040299524153:bitscore_sum=1962.8:capture_class_counter=c__Alphaproteobacteria--7||c__Bacilli--7||c__Gammaproteobacteria--6:capture_domain_counter=d__Bacteria--20:capture_family_counter=f__Beijerinckiaceae--5||f__Burkholderiaceae--3||f__Paenibacillaceae--7||f__Pseudomonadaceae--3||f__Xanthobacteraceae--2:capture_genus_counter=g__Aquabacterium--1||g__Bosea--5||g__Cohnella--7||g__Duganella--1||g__Pseudomonas_E--3||g__Rhizobacter--1||g__Rhodopseudomonas--2:capture_order_counter=o__Burkholderiales--3||o__Paenibacillales--7||o__Pseudomonadales--3||o__Rhizobiales--7:capture_phylum_counter=p__Firmicutes--7||p__Proteobacteria--13:capture_species_counter=s__Aquabacterium sp004322345--1||s__Bosea sp001556125--5||s__Cohnella sp003208555--7||s__Duganella radicis--1||s__Pseudomonas_E sp000761545--3||s__Rhizobacter sp000800095--1||s__Rhodopseudomonas palustris_H--2:evalue_avg=3.5595113334640046e-25:evalue_max=2.28e-24:evalue_min=1.03e-50:evalue_std=8.063641029482806e-25:evalue_sum=5.339267000196007e-24:gapopen_avg=0.0:gapopen_max=0.0:gapopen_min=0.0:gapopen_std=0.0:gapopen_sum=0.0:gtdb_class_counter=c__Gammaproteobacteria--4:gtdb_domain_counter=d__Bacteria--4:gtdb_family_counter=f__Burkholderiaceae--4:gtdb_genus_counter=g__Pseudacidovorax--4:gtdb_order_counter=o__Burkholderiales--4:gtdb_phylum_counter=p__Proteobacteria--4:gtdb_species_counter=s__Pseudacidovorax intermedius_A--4:heptad_counter=MCP-34H--24:lbd_counter=:lca_tree=s__Pseudacidovorax intermedius_A:length_avg=122.0:length_max=160.0:length_min=85.0:length_std=29.06151111988894:length_sum=1830.0:mismatch_avg=33.333333333333336:mismatch_max=64.0:mismatch_min=4.0:mismatch_std=22.42341463313569:mismatch_sum=500.0:name=N1034907:qcovhsp_avg=99.54666666666667:qcovhsp_max=100.0:qcovhsp_min=97.9:qcovhsp_std=0.6446113631668366:qcovhsp_sum=1493.2:qend_avg=122.06666666666666:qend_max=160.0:qend_min=85.0:qend_std=28.991295902308988:qend_sum=1831.0:qstart_avg=1.0666666666666667:qstart_max=2.0:qstart_min=1.0:qstart_std=0.25819888974716115:qstart_sum=16.0:ref_name_counter=GB_GCA_000381565.1_protein.faa_KB906725.1_910@PF00015_full_PFAM.324.488--3||GB_GCA_018262235.1_protein.faa_JAGTRY010000026.1_24@PF00015_full_PFAM.411.584--1||RS_GCF_000176855.2_protein.faa_NC_015138.1_3454@PF00015_full_PFAM.384.560--1||RS_GCF_000331775.1_protein.faa_NZ_CAPJ01000112.1_2@PF00015_full_PFAM.328.525--1||RS_GCF_000800095.1_protein.faa_NZ_JUHA01000003.1_1@PF00015_full_PFAM.317.420--2||RS_GCF_000971335.1_protein.faa_NZ_JZJL01000002.1_90@PF00015_full_PFAM.325.493--3||RS_GCF_002286785.1_protein.faa_NZ_MUJY01000013.1_9@PF00015_full_PFAM.619.795--1||RS_GCF_004327355.1_protein.faa_NZ_QJUM01000021.1_96@PF00015_full_PFAM.329.492--3:scovhsp_avg=76.34666666666665:scovhsp_max=97.6:scovhsp_min=53.8:scovhsp_std=15.3598208074865:scovhsp_sum=1145.1999999999998:send_avg=144.6:send_max=172.0:send_min=95.0:send_std=29.359349934414908:send_sum=2169.0:sstart_avg=23.6:sstart_max=59.0:sstart_min=1.0:sstart_std=21.273054720534546:sstart_sum=354.0])0.922:5e-09[&&NHX:Sample_counter=rhizpot1--5||rhizpot2--2||rhizpot3--14:Type_counter=GTDB--4||capture--21:besthit_avg=76.38125:besthit_max=95.8:besthit_min=60.0:besthit_std=14.055045060997372:besthit_sum=1222.1:bitscore_avg=135.3625:bitscore_max=203.0:bitscore_min=93.2:bitscore_std=29.505635055019575:bitscore_sum=2165.8:capture_class_counter=c__Alphaproteobacteria--7||c__Bacilli--7||c__Gammaproteobacteria--7:capture_domain_counter=d__Bacteria--21:capture_family_counter=f__Beijerinckiaceae--5||f__Burkholderiaceae--3||f__Paenibacillaceae--7||f__Pseudomonadaceae--4||f__Xanthobacteraceae--2:capture_genus_counter=g__Aquabacterium--1||g__Bosea--5||g__Cohnella--7||g__Duganella--1||g__Pseudomonas_E--4||g__Rhizobacter--1||g__Rhodopseudomonas--2:capture_order_counter=o__Burkholderiales--3||o__Paenibacillales--7||o__Pseudomonadales--4||o__Rhizobiales--7:capture_phylum_counter=p__Firmicutes--7||p__Proteobacteria--14:capture_species_counter=s__Aquabacterium sp004322345--1||s__Bosea sp001556125--5||s__Cohnella sp003208555--7||s__Duganella radicis--1||s__Pseudomonas_E sp000761545--4||s__Rhizobacter sp000800095--1||s__Rhodopseudomonas palustris_H--2:evalue_avg=3.337041875122504e-25:evalue_max=2.28e-24:evalue_min=1.93e-67:evalue_std=7.8408780609817e-25:evalue_sum=5.339267000196006e-24:gapopen_avg=0.0:gapopen_max=0.0:gapopen_min=0.0:gapopen_std=0.0:gapopen_sum=0.0:gtdb_class_counter=c__Gammaproteobacteria--4:gtdb_domain_counter=d__Bacteria--4:gtdb_family_counter=f__Burkholderiaceae--4:gtdb_genus_counter=g__Pseudacidovorax--4:gtdb_order_counter=o__Burkholderiales--4:gtdb_phylum_counter=p__Proteobacteria--4:gtdb_species_counter=s__Pseudacidovorax intermedius_A--4:heptad_counter=MCP-34H--25:lbd_counter=:lca_tree=s__Pseudacidovorax intermedius_A:length_avg=122.25:length_max=160.0:length_min=85.0:length_std=28.09389020172654:length_sum=1956.0:mismatch_avg=31.75:mismatch_max=64.0:mismatch_min=4.0:mismatch_std=22.56989144856483:mismatch_sum=508.0:name=N1034908:qcovhsp_avg=99.57499999999999:qcovhsp_max=100.0:qcovhsp_min=97.9:qcovhsp_std=0.6329823588905654:qcovhsp_sum=1593.1999999999998:qend_avg=122.3125:qend_max=160.0:qend_min=85.0:qend_std=28.02550921333396:qend_sum=1957.0:qstart_avg=1.0625:qstart_max=2.0:qstart_min=1.0:qstart_std=0.25:qstart_sum=17.0:ref_name_counter=GB_GCA_000381565.1_protein.faa_KB906725.1_910@PF00015_full_PFAM.324.488--3||GB_GCA_018262235.1_protein.faa_JAGTRY010000026.1_24@PF00015_full_PFAM.411.584--1||RS_GCF_000176855.2_protein.faa_NC_015138.1_3454@PF00015_full_PFAM.384.560--1||RS_GCF_000331775.1_protein.faa_NZ_CAPJ01000112.1_2@PF00015_full_PFAM.328.525--1||RS_GCF_000800095.1_protein.faa_NZ_JUHA01000003.1_1@PF00015_full_PFAM.317.420--2||RS_GCF_000971335.1_protein.faa_NZ_JZJL01000002.1_90@PF00015_full_PFAM.325.493--3||RS_GCF_002286785.1_protein.faa_NZ_MUJY01000013.1_9@PF00015_full_PFAM.619.795--1||RS_GCF_004327355.1_protein.faa_NZ_QJUM01000021.1_96@PF00015_full_PFAM.329.492--3||RS_GCF_012927085.1_protein.faa_NZ_JABBFX010000005.1_139@PF00015_full_PFAM.413.607--1:scovhsp_avg=75.63125:scovhsp_max=97.6:scovhsp_min=53.8:scovhsp_std=15.112410738639065:scovhsp_sum=1210.1:send_avg=143.875:send_max=172.0:send_min=95.0:send_std=28.511693507518395:send_sum=2302.0:sstart_avg=22.625:sstart_max=59.0:sstart_min=1.0:sstart_std=20.91849261618373:sstart_sum=362.0])0.958:0.0395808[&&NHX:Sample_counter=rhizpot1--6||rhizpot2--2||rhizpot3--16||rhiztom1--1:Type_counter=GTDB--4||capture--25:besthit_avg=77.75:besthit_max=95.8:besthit_min=60.0:besthit_std=13.816965275043746:besthit_sum=1399.5:bitscore_avg=131.32222222222222:bitscore_max=203.0:bitscore_min=62.0:bitscore_std=32.67250247992421:bitscore_sum=2363.8:capture_class_counter=c__Alphaproteobacteria--9||c__Bacilli--7||c__Gammaproteobacteria--9:capture_domain_counter=d__Bacteria--25:capture_family_counter=f__Acetobacteraceae--1||f__Beijerinckiaceae--6||f__Burkholderiaceae--5||f__Paenibacillaceae--7||f__Pseudomonadaceae--4||f__Xanthobacteraceae--2:capture_genus_counter=g__Aquabacterium--1||g__Bosea--6||g__Cohnella--7||g__Duganella--1||g__LMUY01--1||g__Pseudomonas_E--4||g__Rhizobacter--3||g__Rhodopseudomonas--2:capture_order_counter=o__Acetobacterales--1||o__Burkholderiales--5||o__Paenibacillales--7||o__Pseudomonadales--4||o__Rhizobiales--8:capture_phylum_counter=p__Firmicutes--7||p__Proteobacteria--18:capture_species_counter=s__Aquabacterium sp004322345--1||s__Bosea sp001556125--6||s__Cohnella sp003208555--7||s__Duganella radicis--1||s__LMUY01 sp009765685--1||s__Pseudomonas_E sp000761545--4||s__Rhizobacter sp000800095--3||s__Rhodopseudomonas palustris_H--2:evalue_avg=5.888888889185515e-15:evalue_max=1.06e-13:evalue_min=1.93e-67:evalue_std=2.498443960185065e-14:evalue_sum=1.0600000000533927e-13:gapopen_avg=0.05555555555555555:gapopen_max=1.0:gapopen_min=0.0:gapopen_std=0.23570226039551584:gapopen_sum=1.0:gtdb_class_counter=c__Gammaproteobacteria--4:gtdb_domain_counter=d__Bacteria--4:gtdb_family_counter=f__Burkholderiaceae--4:gtdb_genus_counter=g__Pseudacidovorax--4:gtdb_order_counter=o__Burkholderiales--4:gtdb_phylum_counter=p__Proteobacteria--4:gtdb_species_counter=s__Pseudacidovorax intermedius_A--4:heptad_counter=MCP-34H--29:lbd_counter=:lca_tree=s__Pseudacidovorax intermedius_A:length_avg=117.33333333333333:length_max=160.0:length_min=65.0:length_std=30.34895094611034:length_sum=2112.0:mismatch_avg=29.11111111111111:mismatch_max=64.0:mismatch_min=4.0:mismatch_std=22.551611104280173:mismatch_sum=524.0:name=N1034909:qcovhsp_avg=99.6222222222222:qcovhsp_max=100.0:qcovhsp_min=97.9:qcovhsp_std=0.6102608464038904:qcovhsp_sum=1793.1999999999998:qend_avg=117.33333333333333:qend_max=160.0:qend_min=65.0:qend_std=30.354765107078034:qend_sum=2112.0:qstart_avg=1.0555555555555556:qstart_max=2.0:qstart_min=1.0:qstart_std=0.23570226039551584:qstart_sum=19.0:ref_name_counter=GB_GCA_000381565.1_protein.faa_KB906725.1_910@PF00015_full_PFAM.324.488--3||GB_GCA_018262235.1_protein.faa_JAGTRY010000026.1_24@PF00015_full_PFAM.411.584--1||RS_GCF_000176855.2_protein.faa_NC_015138.1_3454@PF00015_full_PFAM.384.560--2||RS_GCF_000331775.1_protein.faa_NZ_CAPJ01000112.1_2@PF00015_full_PFAM.328.525--1||RS_GCF_000687165.1_protein.faa_NZ_JMKU01000009.1_203@PF00015_full_PFAM.1.125--1||RS_GCF_000800095.1_protein.faa_NZ_JUHA01000003.1_1@PF00015_full_PFAM.317.420--2||RS_GCF_000971335.1_protein.faa_NZ_JZJL01000002.1_90@PF00015_full_PFAM.325.493--3||RS_GCF_002286785.1_protein.faa_NZ_MUJY01000013.1_9@PF00015_full_PFAM.619.795--1||RS_GCF_004327355.1_protein.faa_NZ_QJUM01000021.1_96@PF00015_full_PFAM.329.492--3||RS_GCF_012927085.1_protein.faa_NZ_JABBFX010000005.1_139@PF00015_full_PFAM.413.607--1:scovhsp_avg=73.0111111111111:scovhsp_max=97.6:scovhsp_min=51.7:scovhsp_std=16.11465861326954:scovhsp_sum=1314.1999999999998:send_avg=137.5:send_max=172.0:send_min=74.0:send_std=32.86201096564059:send_sum=2475.0:sstart_avg=21.166666666666668:sstart_max=59.0:sstart_min=1.0:sstart_std=20.1034091343615:sstart_sum=381.0])0.697:0.00430513[&&NHX:Sample_counter=rhizpot1--11||rhizpot2--2||rhizpot3--18||rhiztom1--1||rhiztom3--2:Type_counter=GTDB--5||capture--34:besthit_avg=81.62173913043478:besthit_max=98.2:besthit_min=60.0:besthit_std=14.345000919602592:besthit_sum=1877.3:bitscore_avg=137.20869565217393:bitscore_max=203.0:bitscore_min=62.0:bitscore_std=35.02313408232645:bitscore_sum=3155.8:capture_class_counter=c__Actinomycetia--2||c__Alphaproteobacteria--11||c__Bacilli--7||c__Clostridia--2||c__Desulfovibrionia--1||c__Gammaproteobacteria--10||c__Gemmatimonadetes--1:capture_domain_counter=d__Bacteria--34:capture_family_counter=f__Acetobacteraceae--1||f__Beijerinckiaceae--6||f__Burkholderiaceae--6||f__Desulfovibrionaceae--1||f__GWC2-71-9--1||f__Geodermatophilaceae--2||f__Oscillospiraceae--1||f__Paenibacillaceae--7||f__Pseudomonadaceae--4||f__Stappiaceae--1||f__UBA5734--1||f__Xanthobacteraceae--3:capture_genus_counter=g__20CM-2-65-7--1||g__Aquabacterium--1||g__Blastococcus--2||g__Bosea--6||g__Cohnella--7||g__Duganella--1||g__ER4--1||g__LMUY01--1||g__Pseudodesulfovibrio--1||g__Pseudomonas_E--4||g__Rhizobacter--4||g__Rhodopseudomonas--3||g__Roseibium--1||g__UBA5734--1:capture_order_counter=o__Acetobacterales--1||o__Burkholderiales--6||o__Desulfovibrionales--1||o__Gemmatimonadales--1||o__Mycobacteriales--2||o__Oscillospirales--1||o__Paenibacillales--7||o__Pseudomonadales--4||o__Rhizobiales--10||o__Saccharofermentanales--1:capture_phylum_counter=p__Actinobacteriota--2||p__Desulfobacterota_I--1||p__Firmicutes--7||p__Firmicutes_A--2||p__Gemmatimonadota--1||p__Proteobacteria--21:capture_species_counter=s__20CM-2-65-7 sp003220985--1||s__Aquabacterium sp004322345--1||s__Blastococcus saxobsidens--2||s__Bosea sp001556125--6||s__Cohnella sp003208555--7||s__Duganella radicis--1||s__ER4 sp015068395--1||s__LMUY01 sp009765685--1||s__Pseudodesulfovibrio sp012516435--1||s__Pseudomonas_E sp000761545--4||s__Rhizobacter sp000799305--1||s__Rhizobacter sp000800095--3||s__Rhodopseudomonas faecalis--1||s__Rhodopseudomonas palustris_H--2||s__Roseibium sp003075075--1||s__UBA5734 sp009928985--1:evalue_avg=4.6086956524060574e-15:evalue_max=1.06e-13:evalue_min=1.93e-67:evalue_std=2.2102527889999324e-14:evalue_sum=1.0600000000533932e-13:gapopen_avg=0.08695652173913043:gapopen_max=1.0:gapopen_min=0.0:gapopen_std=0.28810406552003043:gapopen_sum=2.0:gtdb_class_counter=c__Gammaproteobacteria--5:gtdb_domain_counter=d__Bacteria--5:gtdb_family_counter=f__Burkholderiaceae--4||f__CAIRSR01--1:gtdb_genus_counter=g__CAIRSR01--1||g__Pseudacidovorax--4:gtdb_order_counter=o__Burkholderiales--4||o__CAIRSR01--1:gtdb_phylum_counter=p__Proteobacteria--5:gtdb_species_counter=s__CAIRSR01 sp903881315--1||s__Pseudacidovorax intermedius_A--4:heptad_counter=MCP-34H--39:lbd_counter=:lca_tree=c__Gammaproteobacteria:length_avg=112.04347826086956:length_max=160.0:length_min=58.0:length_std=30.068827502112192:length_sum=2577.0:mismatch_avg=23.52173913043478:mismatch_max=64.0:mismatch_min=2.0:mismatch_std=22.61107846975056:mismatch_sum=541.0:name=N1034910:qcovhsp_avg=99.58695652173913:qcovhsp_max=100.0:qcovhsp_min=97.3:qcovhsp_std=0.746692310871502:qcovhsp_sum=2290.5:qend_avg=112.0:qend_max=160.0:qend_min=58.0:qend_std=30.083217912982647:qend_sum=2576.0:qstart_avg=1.0434782608695652:qstart_max=2.0:qstart_min=1.0:qstart_std=0.2085144140570748:qstart_sum=24.0:ref_name_counter=GB_GCA_000381565.1_protein.faa_KB906725.1_910@PF00015_full_PFAM.324.488--3||GB_GCA_018262235.1_protein.faa_JAGTRY010000026.1_24@PF00015_full_PFAM.411.584--1||RS_GCF_000176855.2_protein.faa_NC_015138.1_3454@PF00015_full_PFAM.384.560--2||RS_GCF_000331775.1_protein.faa_NZ_CAPJ01000112.1_2@PF00015_full_PFAM.328.525--1||RS_GCF_000687165.1_protein.faa_NZ_JMKU01000009.1_203@PF00015_full_PFAM.1.125--1||RS_GCF_000800095.1_protein.faa_NZ_JUHA01000003.1_1@PF00015_full_PFAM.317.420--3||RS_GCF_000971335.1_protein.faa_NZ_JZJL01000002.1_90@PF00015_full_PFAM.325.493--3||RS_GCF_002286785.1_protein.faa_NZ_MUJY01000013.1_9@PF00015_full_PFAM.619.795--1||RS_GCF_003933735.1_protein.faa_NZ_RSED01000024.1_39@PF00015_full_PFAM.437.510--1||RS_GCF_004327355.1_protein.faa_NZ_QJUM01000021.1_96@PF00015_full_PFAM.329.492--3||RS_GCF_012927085.1_protein.faa_NZ_JABBFX010000005.1_139@PF00015_full_PFAM.413.607--1||RS_GCF_016735515.1_protein.faa_NZ_JAERQZ010000001.1_2440@PF00015_full_PFAM.322.495--3:scovhsp_avg=72.27826086956522:scovhsp_max=97.6:scovhsp_min=51.7:scovhsp_std=14.91987559422114:scovhsp_sum=1662.3999999999999:send_avg=129.2173913043478:send_max=172.0:send_min=65.0:send_std=34.214505857416576:send_sum=2972.0:sstart_avg=18.17391304347826:sstart_max=59.0:sstart_min=1.0:sstart_std=18.624646851839397:sstart_sum=418.0],(876a5950-9d36-4cd4-b139-5107cd392e37_5@MCPsignal.195.279:5e-09[&&NHX:Sample=rhizpot1:Type=capture:besthit=95.2:bitscore=143.0:capture_class=c__Gammaproteobacteria:capture_domain=d__Bacteria:capture_family=f__Pseudomonadaceae:capture_genus=g__Pseudomonas_E:capture_order=o__Pseudomonadales:capture_phylum=p__Proteobacteria:capture_species=s__Pseudomonas_E sp002000165:evalue=1.12e-45:gapopen=0.0:heptad=MCP-34H:length=84.0:mismatch=4.0:qcovhsp=100.0:qend=84.0:qstart=1.0:ref_name=RS_GCF_000800095.1_protein.faa_NZ_JUHA01000003.1_1@PF00015_full_PFAM.317.420:scovhsp=81.6:send=94.0:sstart=11.0],4f09379d-8328-4f61-8980-f53aa8d43cef_2@MCPsignal.600.664:5e-09[&&NHX:Sample=rhizpot1:Type=capture:besthit=96.9:bitscore=113.0:capture_class=c__Alphaproteobacteria:capture_domain=d__Bacteria:capture_family=f__Beijerinckiaceae:capture_genus=g__Methylobacterium:capture_order=o__Rhizobiales:capture_phylum=p__Proteobacteria:capture_species=s__Methylobacterium frigidaeris:evalue=1.59e-34:gapopen=0.0:heptad=MCP-34H:length=64.0:mismatch=2.0:qcovhsp=100.0:qend=64.0:qstart=1.0:ref_name=RS_GCF_003933735.1_protein.faa_NZ_RSED01000024.1_39@PF00015_full_PFAM.437.510:scovhsp=87.7:send=71.0:sstart=8.0])0.805:0.0122891[&&NHX:Sample_counter=rhizpot1--2:Type_counter=capture--2:besthit_avg=96.05000000000001:besthit_max=96.9:besthit_min=95.2:besthit_std=1.2020815280171329:besthit_sum=192.10000000000002:bitscore_avg=128.0:bitscore_max=143.0:bitscore_min=113.0:bitscore_std=21.213203435596427:bitscore_sum=256.0:capture_class_counter=c__Alphaproteobacteria--1||c__Gammaproteobacteria--1:capture_domain_counter=d__Bacteria--2:capture_family_counter=f__Beijerinckiaceae--1||f__Pseudomonadaceae--1:capture_genus_counter=g__Methylobacterium--1||g__Pseudomonas_E--1:capture_order_counter=o__Pseudomonadales--1||o__Rhizobiales--1:capture_phylum_counter=p__Proteobacteria--2:capture_species_counter=s__Methylobacterium frigidaeris--1||s__Pseudomonas_E sp002000165--1:evalue_avg=7.950000000056e-35:evalue_max=1.59e-34:evalue_min=1.12e-45:evalue_std=1.124299782078691e-34:evalue_sum=1.5900000000112e-34:gapopen_avg=0.0:gapopen_max=0.0:gapopen_min=0.0:gapopen_std=0.0:gapopen_sum=0.0:gtdb_class_counter=:gtdb_domain_counter=:gtdb_family_counter=:gtdb_genus_counter=:gtdb_order_counter=:gtdb_phylum_counter=:gtdb_species_counter=:heptad_counter=MCP-34H--2:lbd_counter=:length_avg=74.0:length_max=84.0:length_min=64.0:length_std=14.142135623730951:length_sum=148.0:mismatch_avg=3.0:mismatch_max=4.0:mismatch_min=2.0:mismatch_std=1.4142135623730951:mismatch_sum=6.0:name=N1034913:qcovhsp_avg=100.0:qcovhsp_max=100.0:qcovhsp_min=100.0:qcovhsp_std=0.0:qcovhsp_sum=200.0:qend_avg=74.0:qend_max=84.0:qend_min=64.0:qend_std=14.142135623730951:qend_sum=148.0:qstart_avg=1.0:qstart_max=1.0:qstart_min=1.0:qstart_std=0.0:qstart_sum=2.0:ref_name_counter=RS_GCF_000800095.1_protein.faa_NZ_JUHA01000003.1_1@PF00015_full_PFAM.317.420--1||RS_GCF_003933735.1_protein.faa_NZ_RSED01000024.1_39@PF00015_full_PFAM.437.510--1:scovhsp_avg=84.65:scovhsp_max=87.7:scovhsp_min=81.6:scovhsp_std=4.3133513652379465:scovhsp_sum=169.3:send_avg=82.5:send_max=94.0:send_min=71.0:send_std=16.263455967290593:send_sum=165.0:sstart_avg=9.5:sstart_max=11.0:sstart_min=8.0:sstart_std=2.1213203435596424:sstart_sum=19.0])0.789:0.00576619[&&NHX:Sample_counter=rhizpot1--13||rhizpot2--2||rhizpot3--18||rhiztom1--1||rhiztom3--2:Type_counter=GTDB--5||capture--36:besthit_avg=82.77600000000001:besthit_max=98.2:besthit_min=60.0:besthit_std=14.30563059311496:besthit_sum=2069.4:bitscore_avg=136.472:bitscore_max=203.0:bitscore_min=62.0:bitscore_std=33.906532310652665:bitscore_sum=3411.8:capture_class_counter=c__Actinomycetia--2||c__Alphaproteobacteria--12||c__Bacilli--7||c__Clostridia--2||c__Desulfovibrionia--1||c__Gammaproteobacteria--11||c__Gemmatimonadetes--1:capture_domain_counter=d__Bacteria--36:capture_family_counter=f__Acetobacteraceae--1||f__Beijerinckiaceae--7||f__Burkholderiaceae--6||f__Desulfovibrionaceae--1||f__GWC2-71-9--1||f__Geodermatophilaceae--2||f__Oscillospiraceae--1||f__Paenibacillaceae--7||f__Pseudomonadaceae--5||f__Stappiaceae--1||f__UBA5734--1||f__Xanthobacteraceae--3:capture_genus_counter=g__20CM-2-65-7--1||g__Aquabacterium--1||g__Blastococcus--2||g__Bosea--6||g__Cohnella--7||g__Duganella--1||g__ER4--1||g__LMUY01--1||g__Methylobacterium--1||g__Pseudodesulfovibrio--1||g__Pseudomonas_E--5||g__Rhizobacter--4||g__Rhodopseudomonas--3||g__Roseibium--1||g__UBA5734--1:capture_order_counter=o__Acetobacterales--1||o__Burkholderiales--6||o__Desulfovibrionales--1||o__Gemmatimonadales--1||o__Mycobacteriales--2||o__Oscillospirales--1||o__Paenibacillales--7||o__Pseudomonadales--5||o__Rhizobiales--11||o__Saccharofermentanales--1:capture_phylum_counter=p__Actinobacteriota--2||p__Desulfobacterota_I--1||p__Firmicutes--7||p__Firmicutes_A--2||p__Gemmatimonadota--1||p__Proteobacteria--23:capture_species_counter=s__20CM-2-65-7 sp003220985--1||s__Aquabacterium sp004322345--1||s__Blastococcus saxobsidens--2||s__Bosea sp001556125--6||s__Cohnella sp003208555--7||s__Duganella radicis--1||s__ER4 sp015068395--1||s__LMUY01 sp009765685--1||s__Methylobacterium frigidaeris--1||s__Pseudodesulfovibrio sp012516435--1||s__Pseudomonas_E sp000761545--4||s__Pseudomonas_E sp002000165--1||s__Rhizobacter sp000799305--1||s__Rhizobacter sp000800095--3||s__Rhodopseudomonas faecalis--1||s__Rhodopseudomonas palustris_H--2||s__Roseibium sp003075075--1||s__UBA5734 sp009928985--1:evalue_avg=4.2400000002135725e-15:evalue_max=1.06e-13:evalue_min=1.93e-67:evalue_std=2.119999999995551e-14:evalue_sum=1.0600000000533932e-13:gapopen_avg=0.08:gapopen_max=1.0:gapopen_min=0.0:gapopen_std=0.27688746209726917:gapopen_sum=2.0:gtdb_class_counter=c__Gammaproteobacteria--5:gtdb_domain_counter=d__Bacteria--5:gtdb_family_counter=f__Burkholderiaceae--4||f__CAIRSR01--1:gtdb_genus_counter=g__CAIRSR01--1||g__Pseudacidovorax--4:gtdb_order_counter=o__Burkholderiales--4||o__CAIRSR01--1:gtdb_phylum_counter=p__Proteobacteria--5:gtdb_species_counter=s__CAIRSR01 sp903881315--1||s__Pseudacidovorax intermedius_A--4:heptad_counter=MCP-34H--41:lbd_counter=:lca_tree=c__Gammaproteobacteria:length_avg=109.0:length_max=160.0:length_min=58.0:length_std=30.790961877364815:length_sum=2725.0:mismatch_avg=21.88:mismatch_max=64.0:mismatch_min=2.0:mismatch_std=22.383624967075075:mismatch_sum=547.0:name=N1034914:qcovhsp_avg=99.62:qcovhsp_max=100.0:qcovhsp_min=97.3:qcovhsp_std=0.7239935542991152:qcovhsp_sum=2490.5:qend_avg=108.96:qend_max=160.0:qend_min=58.0:qend_std=30.799729436041048:qend_sum=2724.0:qstart_avg=1.04:qstart_max=2.0:qstart_min=1.0:qstart_std=0.2:qstart_sum=26.0:ref_name_counter=GB_GCA_000381565.1_protein.faa_KB906725.1_910@PF00015_full_PFAM.324.488--3||GB_GCA_018262235.1_protein.faa_JAGTRY010000026.1_24@PF00015_full_PFAM.411.584--1||RS_GCF_000176855.2_protein.faa_NC_015138.1_3454@PF00015_full_PFAM.384.560--2||RS_GCF_000331775.1_protein.faa_NZ_CAPJ01000112.1_2@PF00015_full_PFAM.328.525--1||RS_GCF_000687165.1_protein.faa_NZ_JMKU01000009.1_203@PF00015_full_PFAM.1.125--1||RS_GCF_000800095.1_protein.faa_NZ_JUHA01000003.1_1@PF00015_full_PFAM.317.420--4||RS_GCF_000971335.1_protein.faa_NZ_JZJL01000002.1_90@PF00015_full_PFAM.325.493--3||RS_GCF_002286785.1_protein.faa_NZ_MUJY01000013.1_9@PF00015_full_PFAM.619.795--1||RS_GCF_003933735.1_protein.faa_NZ_RSED01000024.1_39@PF00015_full_PFAM.437.510--2||RS_GCF_004327355.1_protein.faa_NZ_QJUM01000021.1_96@PF00015_full_PFAM.329.492--3||RS_GCF_012927085.1_protein.faa_NZ_JABBFX010000005.1_139@PF00015_full_PFAM.413.607--1||RS_GCF_016735515.1_protein.faa_NZ_JAERQZ010000001.1_2440@PF00015_full_PFAM.322.495--3:scovhsp_avg=73.268:scovhsp_max=97.6:scovhsp_min=51.7:scovhsp_std=14.716054724914104:scovhsp_sum=1831.7:send_avg=125.48:send_max=172.0:send_min=65.0:send_std=35.37550941918246:send_sum=3137.0:sstart_avg=17.48:sstart_max=59.0:sstart_min=1.0:sstart_std=17.997962847685475:sstart_sum=437.0])0.906:0.0140577[&&NHX:Sample_counter=rhizpot1--58||rhizpot2--9||rhizpot3--30||rhiztom1--2||rhiztom3--7:Type_counter=GTDB--14||capture--106:besthit_avg=89.02753623188406:besthit_max=98.3:besthit_min=60.0:besthit_std=11.584661309857491:besthit_sum=6142.9:bitscore_avg=153.7130434782609:bitscore_max=217.0:bitscore_min=62.0:bitscore_std=39.23165705907695:bitscore_sum=10606.2:capture_class_counter=c__AC1--1||c__Actinomycetia--5||c__Alphaproteobacteria--25||c__Bacilli--8||c__Clostridia--2||c__Desulfovibrionia--1||c__Gammaproteobacteria--58||c__Gemmatimonadetes--1||c__Holophagae--2||c__Magnetococcia--2||c__UBA1135--1:capture_domain_counter=d__Bacteria--106:capture_family_counter=f__Acetobacteraceae--2||f__Alteromonadaceae--1||f__Aneurinibacillaceae--1||f__Beijerinckiaceae--11||f__Burkholderiaceae--30||f__Chromobacteriaceae--2||f__Desulfovibrionaceae--1||f__Devosiaceae--6||f__Ferrovaceae--2||f__GCA-002686595--1||f__GWC2-71-9--1||f__Ga0077536--2||f__Geodermatophilaceae--3||f__Holophagaceae--2||f__Magnetaquicoccaceae--1||f__Micromonosporaceae--2||f__Oleiphilaceae--1||f__Oscillospiraceae--1||f__Paenibacillaceae--7||f__Pseudomonadaceae--14||f__Rhizobiaceae--1||f__Rhodocyclaceae--6||f__Stappiaceae--1||f__UBA2255--1||f__UBA5734--1||f__UBA8363--1||f__Xanthobacteraceae--4:capture_genus_counter=g__20CM-2-65-7--1||g__Acidovorax_A--1||g__Actinoplanes--2||g__Alteromonas--1||g__Aneurinibacillus--1||g__Aquabacterium--5||g__Aquitalea--2||g__Aromatoleum--3||g__Azonexus--1||g__Blastococcus--3||g__Bosea--7||g__Bradyrhizobium--1||g__Burkholderia--1||g__CAIKBL01--2||g__CAIVHB01--2||g__Cohnella--7||g__Collimonas--6||g__Devosia_A--6||g__Duganella--1||g__ER4--1||g__Geothrix--2||g__HCHbin5--1||g__Hylemonella--1||g__JADJDQ01--2||g__LMUY01--1||g__Marinobacter_A--1||g__Massilia--2||g__Methylobacterium--4||g__Paraburkholderia--1||g__Pelomonas--1||g__Pseudodesulfovibrio--1||g__Pseudomonas_E--14||g__Rhizobacter--7||g__Rhodopseudomonas--3||g__Roseibium--1||g__Roseomonas--1||g__SXXH01--1||g__Sinorhizobium--1||g__Sulfuritalea--2||g__Thiomonas--1||g__UBA2255--1||g__UBA5734--1||g__UBA8363--1||g__Verticiella--1:capture_order_counter=o__AC1--1||o__Acetobacterales--2||o__Aneurinibacillales--1||o__Burkholderiales--40||o__Desulfovibrionales--1||o__Enterobacterales--1||o__Ga0077536--2||o__Gemmatimonadales--1||o__Holophagales--2||o__Magnetococcales--2||o__Mycobacteriales--5||o__Oscillospirales--1||o__Paenibacillales--7||o__Pseudomonadales--15||o__Rhizobiales--23||o__Saccharofermentanales--1||o__UBA1135--1:capture_phylum_counter=p__Acidobacteriota--2||p__Actinobacteriota--5||p__Desulfobacterota_I--1||p__Edwardsbacteria--1||p__Firmicutes--8||p__Firmicutes_A--2||p__Gemmatimonadota--1||p__Planctomycetota--1||p__Proteobacteria--85:capture_species_counter=s__20CM-2-65-7 sp003220985--1||s__Acidovorax_A wautersii--1||s__Actinoplanes italicus--1||s__Actinoplanes subtropicus--1||s__Alteromonas sp018222405--1||s__Aneurinibacillus migulanus--1||s__Aquabacterium sp002339015--4||s__Aquabacterium sp004322345--1||s__Aquitalea pelogenes--2||s__Aromatoleum petrolei--3||s__Azonexus sp002470165--1||s__Blastococcus saxobsidens--3||s__Bosea sp001556125--7||s__Bradyrhizobium sp011602485--1||s__Burkholderia vietnamiensis--1||s__CAIKBL01 sp016874535--2||s__CAIVHB01 sp903863375--2||s__Cohnella sp003208555--7||s__Collimonas sp900111995--6||s__Devosia_A sp001899085--6||s__Duganella radicis--1||s__ER4 sp015068395--1||s__Geothrix sp903884655--2||s__HCHbin5 sp015233035--1||s__Hylemonella sp001432305--1||s__JADJDQ01 sp016702605--2||s__LMUY01 sp009765685--1||s__Marinobacter_A sp003789045--1||s__Massilia sp001426525--2||s__Methylobacterium frigidaeris--2||s__Methylobacterium sp006151805--2||s__Paraburkholderia megapolitana--1||s__Pelomonas sp001425055--1||s__Pseudodesulfovibrio sp012516435--1||s__Pseudomonas_E brassicae--1||s__Pseudomonas_E crudilactis--1||s__Pseudomonas_E fluorescens_G--1||s__Pseudomonas_E fluorescens_Q--1||s__Pseudomonas_E ovata--1||s__Pseudomonas_E putida_N--1||s__Pseudomonas_E sp000761545--4||s__Pseudomonas_E sp001421885--1||s__Pseudomonas_E sp002000165--2||s__Pseudomonas_E sp900110765--1||s__Rhizobacter gummiphilus--1||s__Rhizobacter sp000799305--1||s__Rhizobacter sp000800095--4||s__Rhizobacter sp012275445--1||s__Rhodopseudomonas faecalis--1||s__Rhodopseudomonas palustris_H--2||s__Roseibium sp003075075--1||s__Roseomonas sp016107285--1||s__SXXH01 sp903829565--1||s__Sinorhizobium psoraleae--1||s__Sulfuritalea sp016192435--1||s__Sulfuritalea sp016716965--1||s__Thiomonas sp000377645--1||s__UBA2255 sp002347565--1||s__UBA5734 sp009928985--1||s__UBA8363 sp015232645--1||s__Verticiella sediminum--1:evalue_avg=1.5362318920484004e-15:evalue_max=1.06e-13:evalue_min=3.45e-73:evalue_std=1.2760900426115456e-14:evalue_sum=1.0600000055133962e-13:gapopen_avg=0.07246376811594203:gapopen_max=1.0:gapopen_min=0.0:gapopen_std=0.261153582247854:gapopen_sum=5.0:gtdb_class_counter=c__Gammaproteobacteria--14:gtdb_domain_counter=d__Bacteria--14:gtdb_family_counter=f__Burkholderiaceae--13||f__CAIRSR01--1:gtdb_genus_counter=g__CAIRSR01--1||g__Massilia--2||g__Paraburkholderia--4||g__Pigmentiphaga--1||g__Pseudacidovorax--4||g__Rhizobacter--1||g__Trinickia--1:gtdb_order_counter=o__Burkholderiales--13||o__CAIRSR01--1:gtdb_phylum_counter=p__Proteobacteria--14:gtdb_species_counter=s__CAIRSR01 sp903881315--1||s__Massilia aurea_A--1||s__Massilia sp005222695--1||s__Paraburkholderia kururiensis--1||s__Paraburkholderia kururiensis_A--1||s__Paraburkholderia sp000148685--1||s__Paraburkholderia sp000472545--1||s__Pigmentiphaga litoralis--1||s__Pseudacidovorax intermedius_A--4||s__Rhizobacter sp000799605--1||s__Trinickia caryophylli--1:heptad_counter=MCP-34H--119||MCP-44H--1:lbd_counter=4HB_MCP_1--1:lca_tree=f__Burkholderiaceae:length_avg=104.3913043478261:length_max=160.0:length_min=58.0:length_std=28.257335014066463:length_sum=7203.0:mismatch_avg=13.318840579710145:mismatch_max=64.0:mismatch_min=2.0:mismatch_std=17.362478775342286:mismatch_sum=919.0:name=N1034915:qcovhsp_avg=99.6840579710145:qcovhsp_max=100.0:qcovhsp_min=95.2:qcovhsp_std=0.8311266606250246:qcovhsp_sum=6878.200000000001:qend_avg=104.3768115942029:qend_max=160.0:qend_min=58.0:qend_std=28.31757999447328:qend_sum=7202.0:qstart_avg=1.0434782608695652:qstart_max=2.0:qstart_min=1.0:qstart_std=0.20542514084466046:qstart_sum=72.0:ref_name_counter=GB_GCA_000381565.1_protein.faa_KB906725.1_910@PF00015_full_PFAM.324.488--4||GB_GCA_013822685.1_protein.faa_PNKV01000016.1_90@PF00015_full_PFAM.322.498--1||GB_GCA_018262235.1_protein.faa_JAGTRY010000026.1_24@PF00015_full_PFAM.411.584--1||RS_GCF_000176855.2_protein.faa_NC_015138.1_3454@PF00015_full_PFAM.384.560--2||RS_GCF_000331775.1_protein.faa_NZ_CAPJ01000112.1_2@PF00015_full_PFAM.328.525--1||RS_GCF_000374805.1_protein.faa_NZ_KB895342.1_130@PF00015_full_PFAM.320.496--1||RS_GCF_000687165.1_protein.faa_NZ_JMKU01000009.1_203@PF00015_full_PFAM.1.125--1||RS_GCF_000800095.1_protein.faa_NZ_JUHA01000003.1_1@PF00015_full_PFAM.317.420--14||RS_GCF_000971335.1_protein.faa_NZ_JZJL01000002.1_90@PF00015_full_PFAM.325.493--3||RS_GCF_002091635.1_protein.faa_NZ_BDAC01000018.1_7@PF00015_full_PFAM.621.796--1||RS_GCF_002116905.1_protein.faa_NZ_CP015118.1_3663@PF00015_full_PFAM.321.496--4||RS_GCF_002116905.1_protein.faa_NZ_CP015118.1_3665@PF00015_full_PFAM.361.538--3||RS_GCF_002286785.1_protein.faa_NZ_MUJY01000013.1_9@PF00015_full_PFAM.619.795--1||RS_GCF_003933735.1_protein.faa_NZ_RSED01000024.1_39@PF00015_full_PFAM.437.510--10||RS_GCF_004327355.1_protein.faa_NZ_QJUM01000021.1_96@PF00015_full_PFAM.329.492--5||RS_GCF_012927085.1_protein.faa_NZ_JABBFX010000005.1_139@PF00015_full_PFAM.413.607--1||RS_GCF_016583785.1_protein.faa_NZ_NRRU01000008.1_11@PF00015_full_PFAM.317.526--2||RS_GCF_016735515.1_protein.faa_NZ_JAERQZ010000001.1_2436@PF00015_full_PFAM.437.625--1||RS_GCF_016735515.1_protein.faa_NZ_JAERQZ010000001.1_2440@PF00015_full_PFAM.322.495--13:scovhsp_avg=74.18985507246377:scovhsp_max=97.6:scovhsp_min=51.7:scovhsp_std=12.330427988940686:scovhsp_sum=5119.1:send_avg=116.3913043478261:send_max=172.0:send_min=65.0:send_std=31.773193192164346:send_sum=8031.0:sstart_avg=13.028985507246377:sstart_max=59.0:sstart_min=1.0:sstart_std=12.611818703680003:sstart_sum=899.0])0.855:0.00393335[&&NHX:Sample_counter=rhizpot1--126||rhizpot2--20||rhizpot3--69||rhiztom1--13||rhiztom2--9||rhiztom3--32:Type_counter=GTDB--44||capture--269:besthit_avg=91.91666666666667:besthit_max=100.0:besthit_min=60.0:besthit_std=9.546793875009843:besthit_sum=14890.5:bitscore_avg=151.86358024691356:bitscore_max=229.0:bitscore_min=62.0:bitscore_std=45.225429492891514:bitscore_sum=24601.899999999998:capture_class_counter=c__AC1--1||c__Actinomycetia--6||c__Alphaproteobacteria--45||c__Bacilli--10||c__Clostridia--4||c__Desulfobulbia--1||c__Desulfovibrionia--5||c__Desulfuromonadia--1||c__Gammaproteobacteria--172||c__Gemmatimonadetes--1||c__Halobacteria--1||c__Holophagae--3||c__Ignavibacteria--1||c__Magnetococcia--2||c__Nitrospiria--3||c__Spirochaetia--7||c__Synergistia--1||c__Thermoplasmata--2||c__UBA1135--1||c__UBA9217--1||c__Verrucomicrobiae--1:capture_domain_counter=d__Archaea--3||d__Bacteria--266:capture_family_counter=f__Acetobacteraceae--3||f__Aeromonadaceae--1||f__Alteromonadaceae--3||f__Aminobacteriaceae--1||f__Aneurinibacillaceae--2||f__Azospirillaceae--1||f__Beijerinckiaceae--20||f__Burkholderiaceae--65||f__Chromobacteriaceae--4||f__DTMW01--2||f__Desulfobulbaceae--1||f__Desulfovibrionaceae--5||f__Devosiaceae--8||f__Enterobacteriaceae--1||f__Ferrovaceae--2||f__GCA-002686595--1||f__GWC2-71-9--1||f__Ga0077536--4||f__Geobacteraceae--1||f__Geodermatophilaceae--3||f__Haladaptataceae--1||f__Halothiobacillaceae--1||f__Holophagaceae--3||f__Ignavibacteriaceae--1||f__JACRHJ01--1||f__Magnetaquicoccaceae--1||f__Magnetospirillaceae--1||f__Marispirochaetaceae--3||f__Methylomonadaceae--1||f__Micromonosporaceae--3||f__NBRC-103111--1||f__NGM72-4--1||f__NS-4--3||f__Nitrincolaceae--3||f__Oleiphilaceae--1||f__Oscillospiraceae--3||f__Paenibacillaceae--7||f__Pleomorphomonadaceae--1||f__Pseudomonadaceae--72||f__Rhizobiaceae--1||f__Rhodocyclaceae--12||f__Sphingomonadaceae--2||f__Stappiaceae--1||f__UBA12059--4||f__UBA2255--1||f__UBA5734--1||f__UBA8363--1||f__Vibrionaceae--2||f__Xanthobacteraceae--7:capture_genus_counter=g__20CM-2-65-7--1||g__Accumulibacter--1||g__Acidovorax_A--1||g__Actinoplanes--3||g__Aeromonas--1||g__Alteromonas--1||g__Aneurinibacillus--2||g__Aquabacterium--8||g__Aquitalea--4||g__Aromatoleum--3||g__Azonexus--2||g__BOG-933--1||g__Blastococcus--3||g__Bosea--15||g__Bradyrhizobium--4||g__Burkholderia--1||g__CAIKBL01--2||g__CAIVHB01--2||g__Caballeronia--1||g__Cohnella--7||g__Collimonas--9||g__DSAX01--2||g__DUPK01--1||g__Devosia_A--8||g__Duganella--2||g__ER4--2||g__Erwinia--1||g__Geomonas--1||g__Geothrix--3||g__HCHbin5--1||g__Halorussus--1||g__Halothiobacillus--1||g__Hylemonella--1||g__Ideonella--1||g__Idiomarina--2||g__JAAYLU01--1||g__JACRHJ01--1||g__JADJDQ01--2||g__JADJYF01--2||g__LMUY01--1||g__Limisphaera--1||g__Magnetospirillum--1||g__Maridesulfovibrio--1||g__Marinobacter_A--1||g__Marispirochaeta--3||g__Massilia--2||g__Megalodesulfovibrio--1||g__Methylobacterium--5||g__Methylomonas--1||g__Paenibacillus_E--1||g__Pandoraea--6||g__Paraburkholderia--3||g__Pelomonas--1||g__Pleomorphomonas--1||g__Pokkaliibacter--3||g__Pseudodesulfovibrio--1||g__Pseudoduganella--1||g__Pseudomonas_A--6||g__Pseudomonas_E--42||g__Pseudomonas_M--24||g__Rhizobacter--10||g__Rhodoferax--1||g__Rhodopseudomonas--3||g__Roseibium--1||g__Roseomonas--1||g__Roseomonas_B--1||g__SCTG01--3||g__SXXH01--1||g__Sinorhizobium--1||g__Solidesulfovibrio--2||g__Sphaerotilus--1||g__Sphingomonas--2||g__Sulfuritalea--4||g__Tepidimonas--1||g__Thauera--1||g__Thauera_A--1||g__Thiomonas--11||g__Trinickia--1||g__UBA10518--1||g__UBA12059--4||g__UBA2255--1||g__UBA5734--1||g__UBA8363--1||g__Verticiella--1||g__Vibrio--2||g__WJMR01--1:capture_order_counter=o__AC1--1||o__Acetobacterales--3||o__Aneurinibacillales--2||o__Azospirillales--1||o__Burkholderiales--83||o__Desulfobulbales--1||o__Desulfovibrionales--5||o__Enterobacterales--7||o__Ga0077536--4||o__Gemmatimonadales--1||o__Geobacterales--1||o__Halobacteriales--1||o__Halothiobacillales--1||o__Holophagales--3||o__Ignavibacteriales--1||o__JACRHJ01--1||o__JC444--3||o__Magnetococcales--2||o__Methylococcales--1||o__Mycobacteriales--6||o__Nitrospirales--3||o__Oscillospirales--3||o__Paenibacillales--8||o__Pedosphaerales--1||o__Pseudomonadales--76||o__Rhizobiales--38||o__Rhodospirillales--1||o__Saccharofermentanales--1||o__Sphingomonadales--2||o__Synergistales--1||o__Treponematales--4||o__UBA10834--2||o__UBA1135--1:capture_phylum_counter=p__Acidobacteriota--3||p__Actinobacteriota--6||p__Bacteroidota--1||p__Desulfobacterota--2||p__Desulfobacterota_I--5||p__Edwardsbacteria--1||p__Firmicutes--10||p__Firmicutes_A--4||p__Gemmatimonadota--1||p__Halobacteriota--1||p__Nitrospirota--4||p__Planctomycetota--1||p__Proteobacteria--219||p__Spirochaetota--7||p__Synergistota--1||p__Thermoplasmatota--2||p__Verrucomicrobiota--1:capture_species_counter=s__20CM-2-65-7 sp003220985--1||s__Accumulibacter phosphatis_B--1||s__Acidovorax_A wautersii--1||s__Actinoplanes deccanensis--1||s__Actinoplanes italicus--1||s__Actinoplanes subtropicus--1||s__Aeromonas hydrophila--1||s__Alteromonas sp018222405--1||s__Aneurinibacillus aneurinilyticus--1||s__Aneurinibacillus migulanus--1||s__Aquabacterium sp002339015--5||s__Aquabacterium sp004322345--2||s__Aquabacterium sp016000265--1||s__Aquitalea pelogenes--4||s__Aromatoleum petrolei--3||s__Azonexus sp002470165--2||s__BOG-933 sp003165295--1||s__Blastococcus saxobsidens--3||s__Bosea sp001556125--15||s__Bradyrhizobium sp001556045--2||s__Bradyrhizobium sp011602485--1||s__Bradyrhizobium sp900176205--1||s__Burkholderia vietnamiensis--1||s__CAIKBL01 sp016874535--2||s__CAIVHB01 sp903863375--2||s__Caballeronia udeis--1||s__Cohnella sp003208555--7||s__Collimonas sp900111995--9||s__DSAX01 sp011046235--2||s__DUPK01 sp012838345--1||s__Devosia_A sp001899085--8||s__Duganella radicis--1||s__Duganella sp009857915--1||s__ER4 sp015068395--2||s__Erwinia tasmaniensis--1||s__Geomonas sp003499925--1||s__Geothrix sp016721195--1||s__Geothrix sp903884655--2||s__HCHbin5 sp015233035--1||s__Halorussus sp010747475--1||s__Halothiobacillus sp001663815--1||s__Hylemonella sp001432305--1||s__Ideonella sp010499455--1||s__Idiomarina aquatica--2||s__JAAYLU01 sp018436725--1||s__JACRHJ01 sp016212105--1||s__JADJDQ01 sp016702605--2||s__JADJYF01 sp016719885--2||s__LMUY01 sp009765685--1||s__Limisphaera sp011058495--1||s__Magnetospirillum sp006218045--1||s__Maridesulfovibrio sp002340305--1||s__Marinobacter_A sp003789045--1||s__Marispirochaeta associata--3||s__Massilia sp001426525--2||s__Megalodesulfovibrio gigas--1||s__Methylobacterium aquaticum_C--1||s__Methylobacterium frigidaeris--2||s__Methylobacterium sp006151805--2||s__Methylomonas sp002929135--1||s__Paenibacillus_E plantarum--1||s__Pandoraea iniqua--6||s__Paraburkholderia hospita--2||s__Paraburkholderia megapolitana--1||s__Pelomonas sp001425055--1||s__Pleomorphomonas sp018262505--1||s__Pokkaliibacter plantistimulans--3||s__Pseudodesulfovibrio sp012516435--1||s__Pseudoduganella sp003053665--1||s__Pseudomonas_A sp003488145--4||s__Pseudomonas_A stutzeri_AC--2||s__Pseudomonas_E anatoliensis--1||s__Pseudomonas_E asiatica--4||s__Pseudomonas_E asplenii_A--1||s__Pseudomonas_E brassicae--2||s__Pseudomonas_E crudilactis--1||s__Pseudomonas_E cuatrocienegasensis--1||s__Pseudomonas_E extremorientalis--1||s__Pseudomonas_E fluorescens_G--1||s__Pseudomonas_E fluorescens_M--1||s__Pseudomonas_E fluorescens_Q--1||s__Pseudomonas_E gingeri_C--1||s__Pseudomonas_E granadensis--1||s__Pseudomonas_E mediterranea--1||s__Pseudomonas_E ovata--1||s__Pseudomonas_E palleroniana--1||s__Pseudomonas_E pudica--3||s__Pseudomonas_E putida_N--1||s__Pseudomonas_E putida_W--1||s__Pseudomonas_E sp000497835--2||s__Pseudomonas_E sp000761545--4||s__Pseudomonas_E sp000829415--1||s__Pseudomonas_E sp001421885--1||s__Pseudomonas_E sp002000165--2||s__Pseudomonas_E sp002338065--1||s__Pseudomonas_E sp014851865--2||s__Pseudomonas_E sp016658545--3||s__Pseudomonas_E sp900110765--1||s__Pseudomonas_E sp900475325--1||s__Pseudomonas_M indica--24||s__Rhizobacter gummiphilus--1||s__Rhizobacter sp000799305--2||s__Rhizobacter sp000800095--5||s__Rhizobacter sp001425825--1||s__Rhizobacter sp012275445--1||s__Rhodoferax sp903839085--1||s__Rhodopseudomonas faecalis--1||s__Rhodopseudomonas palustris_H--2||s__Roseibium sp003075075--1||s__Roseomonas sp016107285--1||s__Roseomonas_B oryzicola--1||s__SCTG01 sp004298335--3||s__SXXH01 sp903829565--1||s__Sinorhizobium psoraleae--1||s__Solidesulfovibrio magneticus_A--2||s__Sphaerotilus montanus--1||s__Sphingomonas kyeonggiensis--1||s__Sphingomonas sp014193845--1||s__Sulfuritalea sp016192435--1||s__Sulfuritalea sp016716965--1||s__Sulfuritalea sp017302275--2||s__Tepidimonas thermarum--1||s__Thauera linaloolentis--1||s__Thauera_A sp014489115--1||s__Thiomonas sp000377645--11||s__Trinickia diaoshuihuensis--1||s__UBA10518 sp011372855--1||s__UBA12059 sp018815555--4||s__UBA2255 sp002347565--1||s__UBA5734 sp009928985--1||s__UBA8363 sp015232645--1||s__Verticiella sediminum--1||s__Vibrio aerogenes--1||s__Vibrio ponticus--1||s__WJMR01 sp014727845--1:evalue_avg=6.543210082026032e-16:evalue_max=1.06e-13:evalue_min=2.47e-77:evalue_std=8.328146532350444e-15:evalue_sum=1.0600000332882171e-13:gapopen_avg=0.1419753086419753:gapopen_max=3.0:gapopen_min=0.0:gapopen_std=0.41504746343289234:gapopen_sum=23.0:gtdb_class_counter=c__Gammaproteobacteria--43||c__UBA4802--1:gtdb_domain_counter=d__Bacteria--44:gtdb_family_counter=f__Aeromonadaceae--15||f__Burkholderiaceae--20||f__CAIRSR01--1||f__Gallionellaceae--1||f__Methylococcaceae--1||f__Pseudomonadaceae--2||f__Rhodocyclaceae--1||f__SG8-11--1||f__UBA5550--1||f__Vibrionaceae--1:gtdb_genus_counter=g__Aeromonas--15||g__Aquabacterium--2||g__CAIRSR01--1||g__Dactylopiibacterium--1||g__Gallionella--1||g__Massilia--2||g__Methylomagnum--1||g__PGXY01--1||g__Paraburkholderia--4||g__Pigmentiphaga--1||g__Pseudacidovorax--4||g__Pseudoduganella--2||g__Pseudomonas_M--2||g__Rhizobacter--1||g__Rhodoferax--2||g__Thiomonas--1||g__Trinickia--1||g__UBA6920--1||g__Vibrio--1:gtdb_order_counter=o__Burkholderiales--22||o__CAIRSR01--1||o__Enterobacterales--16||o__Methylococcales--1||o__Pseudomonadales--2||o__SG8-11--1||o__UBA4802--1:gtdb_phylum_counter=p__Proteobacteria--43||p__Spirochaetota--1:gtdb_species_counter=s__Aeromonas allosaccharophila--1||s__Aeromonas bestiarum--1||s__Aeromonas bivalvium--1||s__Aeromonas cavernicola--1||s__Aeromonas dhakensis--1||s__Aeromonas finlandensis--1||s__Aeromonas hydrophila--1||s__Aeromonas jandaei--1||s__Aeromonas lacus--1||s__Aeromonas piscicola--1||s__Aeromonas popoffii--1||s__Aeromonas rivuli--1||s__Aeromonas salmonicida--1||s__Aeromonas sobria--1||s__Aeromonas veronii--1||s__Aquabacterium sp003933735--1||s__Aquabacterium sp004322345--1||s__CAIRSR01 sp903881315--1||s__Dactylopiibacterium sp018262235--1||s__Gallionella sp003235435--1||s__Massilia aurea_A--1||s__Massilia sp005222695--1||s__Methylomagnum ishizawai--1||s__PGXY01 sp002839375--1||s__Paraburkholderia kururiensis--1||s__Paraburkholderia kururiensis_A--1||s__Paraburkholderia sp000148685--1||s__Paraburkholderia sp000472545--1||s__Pigmentiphaga litoralis--1||s__Pseudacidovorax intermedius_A--4||s__Pseudoduganella sp009674485--2||s__Pseudomonas_M indica--1||s__Pseudomonas_M sp002286785--1||s__Rhizobacter sp000799605--1||s__Rhodoferax sp008080595--2||s__Thiomonas bhubaneswarensis--1||s__Trinickia caryophylli--1||s__UBA6920 sp002448875--1||s__Vibrio sp002877365--1:heptad_counter=MCP-24H--1||MCP-34H--311||MCP-44H--1:lbd_counter=4HB_MCP_1--1:lca_tree=c__Gammaproteobacteria:length_avg=101.48765432098766:length_max=160.0:length_min=47.0:length_std=36.60248738354229:length_sum=16441.0:mismatch_avg=9.635802469135802:mismatch_max=64.0:mismatch_min=0.0:mismatch_std=13.970579634173253:mismatch_sum=1561.0:name=N1034916:qcovhsp_avg=99.6716049382716:qcovhsp_max=100.0:qcovhsp_min=95.2:qcovhsp_std=0.8166336852445428:qcovhsp_sum=16146.8:qend_avg=101.38888888888889:qend_max=160.0:qend_min=47.0:qend_std=36.521286229075876:qend_sum=16425.0:qstart_avg=1.037037037037037:qstart_max=2.0:qstart_min=1.0:qstart_std=0.18943816536145544:qstart_sum=168.0:ref_name_counter=GB_GCA_000381565.1_protein.faa_KB906725.1_910@PF00015_full_PFAM.324.488--5||GB_GCA_002339015.1_protein.faa_DDJC01000062.1_90@PF00015_full_PFAM.363.551--3||GB_GCA_013822685.1_protein.faa_PNKV01000016.1_90@PF00015_full_PFAM.322.498--1||GB_GCA_014378415.1_protein.faa_JACMNS010000155.1_7@PF00015_full_PFAM.317.494--1||GB_GCA_018262235.1_protein.faa_JAGTRY010000026.1_24@PF00015_full_PFAM.411.584--1||RS_GCF_000176855.2_protein.faa_NC_015138.1_3454@PF00015_full_PFAM.384.560--2||RS_GCF_000331775.1_protein.faa_NZ_CAPJ01000112.1_2@PF00015_full_PFAM.328.525--1||RS_GCF_000374805.1_protein.faa_NZ_KB895342.1_130@PF00015_full_PFAM.320.496--1||RS_GCF_000687165.1_protein.faa_NZ_JMKU01000009.1_203@PF00015_full_PFAM.1.125--1||RS_GCF_000800095.1_protein.faa_NZ_JUHA01000003.1_1@PF00015_full_PFAM.317.420--23||RS_GCF_000971335.1_protein.faa_NZ_JZJL01000002.1_90@PF00015_full_PFAM.325.493--3||RS_GCF_002091635.1_protein.faa_NZ_BDAC01000018.1_7@PF00015_full_PFAM.621.796--24||RS_GCF_002116905.1_protein.faa_NZ_CP015118.1_3663@PF00015_full_PFAM.321.496--4||RS_GCF_002116905.1_protein.faa_NZ_CP015118.1_3665@PF00015_full_PFAM.361.538--4||RS_GCF_002250505.1_protein.faa_NZ_NJGY01000002.1_637@PF00015_full_PFAM.264.459--1||RS_GCF_002286785.1_protein.faa_NZ_MUJY01000013.1_9@PF00015_full_PFAM.619.795--4||RS_GCF_003933735.1_protein.faa_NZ_RSED01000024.1_39@PF00015_full_PFAM.437.510--51||RS_GCF_004327355.1_protein.faa_NZ_QJUM01000021.1_96@PF00015_full_PFAM.329.492--6||RS_GCF_007874125.1_protein.faa_NZ_CP040128.1_3963@PF00015_full_PFAM.317.506--1||RS_GCF_008119665.1_protein.faa_NZ_CP043046.1_4218@PF00015_full_PFAM.318.497--1||RS_GCF_009690905.1_protein.faa_NZ_VOSW01000092.1_30@PF00015_full_PFAM.425.610--1||RS_GCF_012927085.1_protein.faa_NZ_JABBFX010000005.1_139@PF00015_full_PFAM.413.607--1||RS_GCF_016583785.1_protein.faa_NZ_NRRU01000008.1_11@PF00015_full_PFAM.317.526--4||RS_GCF_016735515.1_protein.faa_NZ_JAERQZ010000001.1_2436@PF00015_full_PFAM.437.625--2||RS_GCF_016735515.1_protein.faa_NZ_JAERQZ010000001.1_2440@PF00015_full_PFAM.322.495--14||RS_GCF_900116645.1_protein.faa_NZ_FPBO01000005.1_25@PF00015_full_PFAM.316.490--1||RS_GCF_900143065.1_protein.faa_NZ_FRCX01000008.1_213@PF00015_full_PFAM.322.490--1:scovhsp_avg=77.73765432098766:scovhsp_max=97.6:scovhsp_min=51.7:scovhsp_std=11.676998760541036:scovhsp_sum=12593.5:send_avg=113.00617283950618:send_max=172.0:send_min=54.0:send_std=40.10769615487692:send_sum=18307.0:sstart_avg=12.598765432098766:sstart_max=59.0:sstart_min=1.0:sstart_std=11.263341227594609:sstart_sum=2041.0],18512ea5-593e-471c-8b31-c91847a11c49_5@MCPsignal.384.469:0.00981739[&&NHX:Sample=rhizpot1:Type=capture:besthit=97.6:bitscore=147.0:capture_class=c__Desulfovibrionia:capture_domain=d__Bacteria:capture_family=f__Desulfovibrionaceae:capture_genus=g__Megalodesulfovibrio:capture_order=o__Desulfovibrionales:capture_phylum=p__Desulfobacterota_I:capture_species=s__Megalodesulfovibrio gigas:evalue=3.47e-47:gapopen=0.0:heptad=MCP-34H:length=85.0:mismatch=2.0:qcovhsp=100.0:qend=85.0:qstart=1.0:ref_name=RS_GCF_000800095.1_protein.faa_NZ_JUHA01000003.1_1@PF00015_full_PFAM.317.420:scovhsp=82.5:send=95.0:sstart=11.0])0.892:0.00634353[&&NHX:Sample_counter=rhizpot1--127||rhizpot2--20||rhizpot3--69||rhiztom1--13||rhiztom2--9||rhiztom3--32:Type_counter=GTDB--44||capture--270:besthit_avg=91.95153374233128:besthit_max=100.0:besthit_min=60.0:besthit_std=9.527687760042664:besthit_sum=14988.099999999999:bitscore_avg=151.83374233128833:bitscore_max=229.0:bitscore_min=62.0:bitscore_std=45.0872381013986:bitscore_sum=24748.899999999998:capture_class_counter=c__AC1--1||c__Actinomycetia--6||c__Alphaproteobacteria--45||c__Bacilli--10||c__Clostridia--4||c__Desulfobulbia--1||c__Desulfovibrionia--6||c__Desulfuromonadia--1||c__Gammaproteobacteria--172||c__Gemmatimonadetes--1||c__Halobacteria--1||c__Holophagae--3||c__Ignavibacteria--1||c__Magnetococcia--2||c__Nitrospiria--3||c__Spirochaetia--7||c__Synergistia--1||c__Thermoplasmata--2||c__UBA1135--1||c__UBA9217--1||c__Verrucomicrobiae--1:capture_domain_counter=d__Archaea--3||d__Bacteria--267:capture_family_counter=f__Acetobacteraceae--3||f__Aeromonadaceae--1||f__Alteromonadaceae--3||f__Aminobacteriaceae--1||f__Aneurinibacillaceae--2||f__Azospirillaceae--1||f__Beijerinckiaceae--20||f__Burkholderiaceae--65||f__Chromobacteriaceae--4||f__DTMW01--2||f__Desulfobulbaceae--1||f__Desulfovibrionaceae--6||f__Devosiaceae--8||f__Enterobacteriaceae--1||f__Ferrovaceae--2||f__GCA-002686595--1||f__GWC2-71-9--1||f__Ga0077536--4||f__Geobacteraceae--1||f__Geodermatophilaceae--3||f__Haladaptataceae--1||f__Halothiobacillaceae--1||f__Holophagaceae--3||f__Ignavibacteriaceae--1||f__JACRHJ01--1||f__Magnetaquicoccaceae--1||f__Magnetospirillaceae--1||f__Marispirochaetaceae--3||f__Methylomonadaceae--1||f__Micromonosporaceae--3||f__NBRC-103111--1||f__NGM72-4--1||f__NS-4--3||f__Nitrincolaceae--3||f__Oleiphilaceae--1||f__Oscillospiraceae--3||f__Paenibacillaceae--7||f__Pleomorphomonadaceae--1||f__Pseudomonadaceae--72||f__Rhizobiaceae--1||f__Rhodocyclaceae--12||f__Sphingomonadaceae--2||f__Stappiaceae--1||f__UBA12059--4||f__UBA2255--1||f__UBA5734--1||f__UBA8363--1||f__Vibrionaceae--2||f__Xanthobacteraceae--7:capture_genus_counter=g__20CM-2-65-7--1||g__Accumulibacter--1||g__Acidovorax_A--1||g__Actinoplanes--3||g__Aeromonas--1||g__Alteromonas--1||g__Aneurinibacillus--2||g__Aquabacterium--8||g__Aquitalea--4||g__Aromatoleum--3||g__Azonexus--2||g__BOG-933--1||g__Blastococcus--3||g__Bosea--15||g__Bradyrhizobium--4||g__Burkholderia--1||g__CAIKBL01--2||g__CAIVHB01--2||g__Caballeronia--1||g__Cohnella--7||g__Collimonas--9||g__DSAX01--2||g__DUPK01--1||g__Devosia_A--8||g__Duganella--2||g__ER4--2||g__Erwinia--1||g__Geomonas--1||g__Geothrix--3||g__HCHbin5--1||g__Halorussus--1||g__Halothiobacillus--1||g__Hylemonella--1||g__Ideonella--1||g__Idiomarina--2||g__JAAYLU01--1||g__JACRHJ01--1||g__JADJDQ01--2||g__JADJYF01--2||g__LMUY01--1||g__Limisphaera--1||g__Magnetospirillum--1||g__Maridesulfovibrio--1||g__Marinobacter_A--1||g__Marispirochaeta--3||g__Massilia--2||g__Megalodesulfovibrio--2||g__Methylobacterium--5||g__Methylomonas--1||g__Paenibacillus_E--1||g__Pandoraea--6||g__Paraburkholderia--3||g__Pelomonas--1||g__Pleomorphomonas--1||g__Pokkaliibacter--3||g__Pseudodesulfovibrio--1||g__Pseudoduganella--1||g__Pseudomonas_A--6||g__Pseudomonas_E--42||g__Pseudomonas_M--24||g__Rhizobacter--10||g__Rhodoferax--1||g__Rhodopseudomonas--3||g__Roseibium--1||g__Roseomonas--1||g__Roseomonas_B--1||g__SCTG01--3||g__SXXH01--1||g__Sinorhizobium--1||g__Solidesulfovibrio--2||g__Sphaerotilus--1||g__Sphingomonas--2||g__Sulfuritalea--4||g__Tepidimonas--1||g__Thauera--1||g__Thauera_A--1||g__Thiomonas--11||g__Trinickia--1||g__UBA10518--1||g__UBA12059--4||g__UBA2255--1||g__UBA5734--1||g__UBA8363--1||g__Verticiella--1||g__Vibrio--2||g__WJMR01--1:capture_order_counter=o__AC1--1||o__Acetobacterales--3||o__Aneurinibacillales--2||o__Azospirillales--1||o__Burkholderiales--83||o__Desulfobulbales--1||o__Desulfovibrionales--6||o__Enterobacterales--7||o__Ga0077536--4||o__Gemmatimonadales--1||o__Geobacterales--1||o__Halobacteriales--1||o__Halothiobacillales--1||o__Holophagales--3||o__Ignavibacteriales--1||o__JACRHJ01--1||o__JC444--3||o__Magnetococcales--2||o__Methylococcales--1||o__Mycobacteriales--6||o__Nitrospirales--3||o__Oscillospirales--3||o__Paenibacillales--8||o__Pedosphaerales--1||o__Pseudomonadales--76||o__Rhizobiales--38||o__Rhodospirillales--1||o__Saccharofermentanales--1||o__Sphingomonadales--2||o__Synergistales--1||o__Treponematales--4||o__UBA10834--2||o__UBA1135--1:capture_phylum_counter=p__Acidobacteriota--3||p__Actinobacteriota--6||p__Bacteroidota--1||p__Desulfobacterota--2||p__Desulfobacterota_I--6||p__Edwardsbacteria--1||p__Firmicutes--10||p__Firmicutes_A--4||p__Gemmatimonadota--1||p__Halobacteriota--1||p__Nitrospirota--4||p__Planctomycetota--1||p__Proteobacteria--219||p__Spirochaetota--7||p__Synergistota--1||p__Thermoplasmatota--2||p__Verrucomicrobiota--1:capture_species_counter=s__20CM-2-65-7 sp003220985--1||s__Accumulibacter phosphatis_B--1||s__Acidovorax_A wautersii--1||s__Actinoplanes deccanensis--1||s__Actinoplanes italicus--1||s__Actinoplanes subtropicus--1||s__Aeromonas hydrophila--1||s__Alteromonas sp018222405--1||s__Aneurinibacillus aneurinilyticus--1||s__Aneurinibacillus migulanus--1||s__Aquabacterium sp002339015--5||s__Aquabacterium sp004322345--2||s__Aquabacterium sp016000265--1||s__Aquitalea pelogenes--4||s__Aromatoleum petrolei--3||s__Azonexus sp002470165--2||s__BOG-933 sp003165295--1||s__Blastococcus saxobsidens--3||s__Bosea sp001556125--15||s__Bradyrhizobium sp001556045--2||s__Bradyrhizobium sp011602485--1||s__Bradyrhizobium sp900176205--1||s__Burkholderia vietnamiensis--1||s__CAIKBL01 sp016874535--2||s__CAIVHB01 sp903863375--2||s__Caballeronia udeis--1||s__Cohnella sp003208555--7||s__Collimonas sp900111995--9||s__DSAX01 sp011046235--2||s__DUPK01 sp012838345--1||s__Devosia_A sp001899085--8||s__Duganella radicis--1||s__Duganella sp009857915--1||s__ER4 sp015068395--2||s__Erwinia tasmaniensis--1||s__Geomonas sp003499925--1||s__Geothrix sp016721195--1||s__Geothrix sp903884655--2||s__HCHbin5 sp015233035--1||s__Halorussus sp010747475--1||s__Halothiobacillus sp001663815--1||s__Hylemonella sp001432305--1||s__Ideonella sp010499455--1||s__Idiomarina aquatica--2||s__JAAYLU01 sp018436725--1||s__JACRHJ01 sp016212105--1||s__JADJDQ01 sp016702605--2||s__JADJYF01 sp016719885--2||s__LMUY01 sp009765685--1||s__Limisphaera sp011058495--1||s__Magnetospirillum sp006218045--1||s__Maridesulfovibrio sp002340305--1||s__Marinobacter_A sp003789045--1||s__Marispirochaeta associata--3||s__Massilia sp001426525--2||s__Megalodesulfovibrio gigas--2||s__Methylobacterium aquaticum_C--1||s__Methylobacterium frigidaeris--2||s__Methylobacterium sp006151805--2||s__Methylomonas sp002929135--1||s__Paenibacillus_E plantarum--1||s__Pandoraea iniqua--6||s__Paraburkholderia hospita--2||s__Paraburkholderia megapolitana--1||s__Pelomonas sp001425055--1||s__Pleomorphomonas sp018262505--1||s__Pokkaliibacter plantistimulans--3||s__Pseudodesulfovibrio sp012516435--1||s__Pseudoduganella sp003053665--1||s__Pseudomonas_A sp003488145--4||s__Pseudomonas_A stutzeri_AC--2||s__Pseudomonas_E anatoliensis--1||s__Pseudomonas_E asiatica--4||s__Pseudomonas_E asplenii_A--1||s__Pseudomonas_E brassicae--2||s__Pseudomonas_E crudilactis--1||s__Pseudomonas_E cuatrocienegasensis--1||s__Pseudomonas_E extremorientalis--1||s__Pseudomonas_E fluorescens_G--1||s__Pseudomonas_E fluorescens_M--1||s__Pseudomonas_E fluorescens_Q--1||s__Pseudomonas_E gingeri_C--1||s__Pseudomonas_E granadensis--1||s__Pseudomonas_E mediterranea--1||s__Pseudomonas_E ovata--1||s__Pseudomonas_E palleroniana--1||s__Pseudomonas_E pudica--3||s__Pseudomonas_E putida_N--1||s__Pseudomonas_E putida_W--1||s__Pseudomonas_E sp000497835--2||s__Pseudomonas_E sp000761545--4||s__Pseudomonas_E sp000829415--1||s__Pseudomonas_E sp001421885--1||s__Pseudomonas_E sp002000165--2||s__Pseudomonas_E sp002338065--1||s__Pseudomonas_E sp014851865--2||s__Pseudomonas_E sp016658545--3||s__Pseudomonas_E sp900110765--1||s__Pseudomonas_E sp900475325--1||s__Pseudomonas_M indica--24||s__Rhizobacter gummiphilus--1||s__Rhizobacter sp000799305--2||s__Rhizobacter sp000800095--5||s__Rhizobacter sp001425825--1||s__Rhizobacter sp012275445--1||s__Rhodoferax sp903839085--1||s__Rhodopseudomonas faecalis--1||s__Rhodopseudomonas palustris_H--2||s__Roseibium sp003075075--1||s__Roseomonas sp016107285--1||s__Roseomonas_B oryzicola--1||s__SCTG01 sp004298335--3||s__SXXH01 sp903829565--1||s__Sinorhizobium psoraleae--1||s__Solidesulfovibrio magneticus_A--2||s__Sphaerotilus montanus--1||s__Sphingomonas kyeonggiensis--1||s__Sphingomonas sp014193845--1||s__Sulfuritalea sp016192435--1||s__Sulfuritalea sp016716965--1||s__Sulfuritalea sp017302275--2||s__Tepidimonas thermarum--1||s__Thauera linaloolentis--1||s__Thauera_A sp014489115--1||s__Thiomonas sp000377645--11||s__Trinickia diaoshuihuensis--1||s__UBA10518 sp011372855--1||s__UBA12059 sp018815555--4||s__UBA2255 sp002347565--1||s__UBA5734 sp009928985--1||s__UBA8363 sp015232645--1||s__Verticiella sediminum--1||s__Vibrio aerogenes--1||s__Vibrio ponticus--1||s__WJMR01 sp014727845--1:evalue_avg=6.503067688884767e-16:evalue_max=1.06e-13:evalue_min=2.47e-77:evalue_std=8.302560768262885e-15:evalue_sum=1.0600000332882171e-13:gapopen_avg=0.1411042944785276:gapopen_max=3.0:gapopen_min=0.0:gapopen_std=0.41391387864151263:gapopen_sum=23.0:gtdb_class_counter=c__Gammaproteobacteria--43||c__UBA4802--1:gtdb_domain_counter=d__Bacteria--44:gtdb_family_counter=f__Aeromonadaceae--15||f__Burkholderiaceae--20||f__CAIRSR01--1||f__Gallionellaceae--1||f__Methylococcaceae--1||f__Pseudomonadaceae--2||f__Rhodocyclaceae--1||f__SG8-11--1||f__UBA5550--1||f__Vibrionaceae--1:gtdb_genus_counter=g__Aeromonas--15||g__Aquabacterium--2||g__CAIRSR01--1||g__Dactylopiibacterium--1||g__Gallionella--1||g__Massilia--2||g__Methylomagnum--1||g__PGXY01--1||g__Paraburkholderia--4||g__Pigmentiphaga--1||g__Pseudacidovorax--4||g__Pseudoduganella--2||g__Pseudomonas_M--2||g__Rhizobacter--1||g__Rhodoferax--2||g__Thiomonas--1||g__Trinickia--1||g__UBA6920--1||g__Vibrio--1:gtdb_order_counter=o__Burkholderiales--22||o__CAIRSR01--1||o__Enterobacterales--16||o__Methylococcales--1||o__Pseudomonadales--2||o__SG8-11--1||o__UBA4802--1:gtdb_phylum_counter=p__Proteobacteria--43||p__Spirochaetota--1:gtdb_species_counter=s__Aeromonas allosaccharophila--1||s__Aeromonas bestiarum--1||s__Aeromonas bivalvium--1||s__Aeromonas cavernicola--1||s__Aeromonas dhakensis--1||s__Aeromonas finlandensis--1||s__Aeromonas hydrophila--1||s__Aeromonas jandaei--1||s__Aeromonas lacus--1||s__Aeromonas piscicola--1||s__Aeromonas popoffii--1||s__Aeromonas rivuli--1||s__Aeromonas salmonicida--1||s__Aeromonas sobria--1||s__Aeromonas veronii--1||s__Aquabacterium sp003933735--1||s__Aquabacterium sp004322345--1||s__CAIRSR01 sp903881315--1||s__Dactylopiibacterium sp018262235--1||s__Gallionella sp003235435--1||s__Massilia aurea_A--1||s__Massilia sp005222695--1||s__Methylomagnum ishizawai--1||s__PGXY01 sp002839375--1||s__Paraburkholderia kururiensis--1||s__Paraburkholderia kururiensis_A--1||s__Paraburkholderia sp000148685--1||s__Paraburkholderia sp000472545--1||s__Pigmentiphaga litoralis--1||s__Pseudacidovorax intermedius_A--4||s__Pseudoduganella sp009674485--2||s__Pseudomonas_M indica--1||s__Pseudomonas_M sp002286785--1||s__Rhizobacter sp000799605--1||s__Rhodoferax sp008080595--2||s__Thiomonas bhubaneswarensis--1||s__Trinickia caryophylli--1||s__UBA6920 sp002448875--1||s__Vibrio sp002877365--1:heptad_counter=MCP-24H--1||MCP-34H--312||MCP-44H--1:lbd_counter=4HB_MCP_1--1:lca_tree=c__Gammaproteobacteria:length_avg=101.38650306748467:length_max=160.0:length_min=47.0:length_std=36.512187235337244:length_sum=16526.0:mismatch_avg=9.588957055214724:mismatch_max=64.0:mismatch_min=0.0:mismatch_std=13.940229580512785:mismatch_sum=1563.0:name=N1034918:qcovhsp_avg=99.67361963190183:qcovhsp_max=100.0:qcovhsp_min=95.2:qcovhsp_std=0.8145155510007688:qcovhsp_sum=16246.8:qend_avg=101.28834355828221:qend_max=160.0:qend_min=47.0:qend_std=36.431014450683776:qend_sum=16510.0:qstart_avg=1.0368098159509203:qstart_max=2.0:qstart_min=1.0:qstart_std=0.1888748541239312:qstart_sum=169.0:ref_name_counter=GB_GCA_000381565.1_protein.faa_KB906725.1_910@PF00015_full_PFAM.324.488--5||GB_GCA_002339015.1_protein.faa_DDJC01000062.1_90@PF00015_full_PFAM.363.551--3||GB_GCA_013822685.1_protein.faa_PNKV01000016.1_90@PF00015_full_PFAM.322.498--1||GB_GCA_014378415.1_protein.faa_JACMNS010000155.1_7@PF00015_full_PFAM.317.494--1||GB_GCA_018262235.1_protein.faa_JAGTRY010000026.1_24@PF00015_full_PFAM.411.584--1||RS_GCF_000176855.2_protein.faa_NC_015138.1_3454@PF00015_full_PFAM.384.560--2||RS_GCF_000331775.1_protein.faa_NZ_CAPJ01000112.1_2@PF00015_full_PFAM.328.525--1||RS_GCF_000374805.1_protein.faa_NZ_KB895342.1_130@PF00015_full_PFAM.320.496--1||RS_GCF_000687165.1_protein.faa_NZ_JMKU01000009.1_203@PF00015_full_PFAM.1.125--1||RS_GCF_000800095.1_protein.faa_NZ_JUHA01000003.1_1@PF00015_full_PFAM.317.420--24||RS_GCF_000971335.1_protein.faa_NZ_JZJL01000002.1_90@PF00015_full_PFAM.325.493--3||RS_GCF_002091635.1_protein.faa_NZ_BDAC01000018.1_7@PF00015_full_PFAM.621.796--24||RS_GCF_002116905.1_protein.faa_NZ_CP015118.1_3663@PF00015_full_PFAM.321.496--4||RS_GCF_002116905.1_protein.faa_NZ_CP015118.1_3665@PF00015_full_PFAM.361.538--4||RS_GCF_002250505.1_protein.faa_NZ_NJGY01000002.1_637@PF00015_full_PFAM.264.459--1||RS_GCF_002286785.1_protein.faa_NZ_MUJY01000013.1_9@PF00015_full_PFAM.619.795--4||RS_GCF_003933735.1_protein.faa_NZ_RSED01000024.1_39@PF00015_full_PFAM.437.510--51||RS_GCF_004327355.1_protein.faa_NZ_QJUM01000021.1_96@PF00015_full_PFAM.329.492--6||RS_GCF_007874125.1_protein.faa_NZ_CP040128.1_3963@PF00015_full_PFAM.317.506--1||RS_GCF_008119665.1_protein.faa_NZ_CP043046.1_4218@PF00015_full_PFAM.318.497--1||RS_GCF_009690905.1_protein.faa_NZ_VOSW01000092.1_30@PF00015_full_PFAM.425.610--1||RS_GCF_012927085.1_protein.faa_NZ_JABBFX010000005.1_139@PF00015_full_PFAM.413.607--1||RS_GCF_016583785.1_protein.faa_NZ_NRRU01000008.1_11@PF00015_full_PFAM.317.526--4||RS_GCF_016735515.1_protein.faa_NZ_JAERQZ010000001.1_2436@PF00015_full_PFAM.437.625--2||RS_GCF_016735515.1_protein.faa_NZ_JAERQZ010000001.1_2440@PF00015_full_PFAM.322.495--14||RS_GCF_900116645.1_protein.faa_NZ_FPBO01000005.1_25@PF00015_full_PFAM.316.490--1||RS_GCF_900143065.1_protein.faa_NZ_FRCX01000008.1_213@PF00015_full_PFAM.322.490--1:scovhsp_avg=77.76687116564418:scovhsp_max=97.6:scovhsp_min=51.7:scovhsp_std=11.646877689022597:scovhsp_sum=12676.0:send_avg=112.8957055214724:send_max=172.0:send_min=54.0:send_std=40.00858140926623:send_sum=18402.0:sstart_avg=12.588957055214724:sstart_max=59.0:sstart_min=1.0:sstart_std=11.229222272987968:sstart_sum=2052.0],((614133c7-3a82-4063-87da-f0698b362fd2_3@MCPsignal.30.94:5e-09[&&NHX:Sample=rhiztom1:Type=capture:besthit=96.9:bitscore=112.0:capture_class=c__Gammaproteobacteria:capture_domain=d__Bacteria:capture_family=f__Burkholderiaceae:capture_genus=g__Rubrivivax:capture_order=o__Burkholderiales:capture_phylum=p__Proteobacteria:capture_species=s__Rubrivivax sp903822435:evalue=3.21e-34:gapopen=0.0:heptad=MCP-34H:length=64.0:mismatch=2.0:qcovhsp=100.0:qend=64.0:qstart=1.0:ref_name=RS_GCF_003933735.1_protein.faa_NZ_RSED01000024.1_39@PF00015_full_PFAM.437.510:scovhsp=87.7:send=71.0:sstart=8.0],((6bf67e01-33ca-4bc9-afd9-b799ad114ce0_3@MCPsignal.53.131:5e-09[&&NHX:Sample=rhizpot3:Type=capture:besthit=97.4:bitscore=135.0:capture_class=c__Gammaproteobacteria:capture_domain=d__Bacteria:capture_family=f__Burkholderiaceae:capture_genus=g__Thiomonas:capture_order=o__Burkholderiales:capture_phylum=p__Proteobacteria:capture_species=s__Thiomonas sp000377645:evalue=1.38e-42:gapopen=0.0:heptad=MCP-34H:length=78.0:mismatch=2.0:qcovhsp=100.0:qend=78.0:qstart=1.0:ref_name=RS_GCF_000800095.1_protein.faa_NZ_JUHA01000003.1_1@PF00015_full_PFAM.317.420:scovhsp=75.7:send=88.0:sstart=11.0],(19db9166-4e48-403e-881b-46e9a7bdb9ef_4@MCPsignal.100.181:5e-09[&&NHX:Sample=rhiztom3:Type=capture:besthit=97.5:bitscore=138.0:capture_class=c__Gammaproteobacteria:capture_domain=d__Bacteria:capture_family=f__Pseudomonadaceae:capture_genus=g__Pseudomonas_E:capture_order=o__Pseudomonadales:capture_phylum=p__Proteobacteria:capture_species=s__Pseudomonas_E sp000761545:evalue=6.66e-44:gapopen=0.0:heptad=MCP-34H:length=81.0:mismatch=2.0:qcovhsp=100.0:qend=81.0:qstart=1.0:ref_name=RS_GCF_000800095.1_protein.faa_NZ_JUHA01000003.1_1@PF00015_full_PFAM.317.420:scovhsp=78.6:send=91.0:sstart=11.0],(((0f812518-0c18-4817-a71e-840c11aa9281_3@MCPsignal.204.292:6e-09[&&NHX:Sample=rhizpot3:Type=capture:besthit=96.6:bitscore=150.0:capture_class=c__Gammaproteobacteria:capture_domain=d__Bacteria:capture_family=f__Burkholderiaceae:capture_genus=g__Thiomonas:capture_order=o__Burkholderiales:capture_phylum=p__Proteobacteria:capture_species=s__Thiomonas sp000377645:evalue=2.37e-48:gapopen=0.0:heptad=MCP-34H:length=88.0:mismatch=3.0:qcovhsp=100.0:qend=88.0:qstart=1.0:ref_name=RS_GCF_000800095.1_protein.faa_NZ_JUHA01000003.1_1@PF00015_full_PFAM.317.420:scovhsp=85.4:send=98.0:sstart=11.0],7a868540-8a2f-45ba-a035-7ec48f8e3f67_5@MCPsignal.281.352:0.0298825[&&NHX:Sample=rhizpot2:Type=capture:besthit=95.7:bitscore=115.0:capture_class=c__Gammaproteobacteria:capture_domain=d__Bacteria:capture_family=f__Burkholderiaceae:capture_genus=g__Thiomonas:capture_order=o__Burkholderiales:capture_phylum=p__Proteobacteria:capture_species=s__Thiomonas sp000377645:evalue=6.14e-35:gapopen=1.0:heptad=MCP-34H:length=70.0:mismatch=2.0:qcovhsp=98.6:qend=70.0:qstart=1.0:ref_name=RS_GCF_000800095.1_protein.faa_NZ_JUHA01000003.1_1@PF00015_full_PFAM.317.420:scovhsp=67.0:send=79.0:sstart=11.0])0:5e-09[&&NHX:Sample_counter=rhizpot2--1||rhizpot3--1:Type_counter=capture--2:besthit_avg=96.15:besthit_max=96.6:besthit_min=95.7:besthit_std=0.6363961030678867:besthit_sum=192.3:bitscore_avg=132.5:bitscore_max=150.0:bitscore_min=115.0:bitscore_std=24.748737341529164:bitscore_sum=265.0:capture_class_counter=c__Gammaproteobacteria--2:capture_domain_counter=d__Bacteria--2:capture_family_counter=f__Burkholderiaceae--2:capture_genus_counter=g__Thiomonas--2:capture_order_counter=o__Burkholderiales--2:capture_phylum_counter=p__Proteobacteria--2:capture_species_counter=s__Thiomonas sp000377645--2:evalue_avg=3.0700000000001186e-35:evalue_max=6.14e-35:evalue_min=2.37e-48:evalue_std=4.341635636485234e-35:evalue_sum=6.140000000000237e-35:gapopen_avg=0.5:gapopen_max=1.0:gapopen_min=0.0:gapopen_std=0.7071067811865476:gapopen_sum=1.0:gtdb_class_counter=:gtdb_domain_counter=:gtdb_family_counter=:gtdb_genus_counter=:gtdb_order_counter=:gtdb_phylum_counter=:gtdb_species_counter=:heptad_counter=MCP-34H--2:lbd_counter=:length_avg=79.0:length_max=88.0:length_min=70.0:length_std=12.727922061357855:length_sum=158.0:mismatch_avg=2.5:mismatch_max=3.0:mismatch_min=2.0:mismatch_std=0.7071067811865476:mismatch_sum=5.0:name=N1034924:qcovhsp_avg=99.3:qcovhsp_max=100.0:qcovhsp_min=98.6:qcovhsp_std=0.9899494936611706:qcovhsp_sum=198.6:qend_avg=79.0:qend_max=88.0:qend_min=70.0:qend_std=12.727922061357855:qend_sum=158.0:qstart_avg=1.0:qstart_max=1.0:qstart_min=1.0:qstart_std=0.0:qstart_sum=2.0:ref_name_counter=RS_GCF_000800095.1_protein.faa_NZ_JUHA01000003.1_1@PF00015_full_PFAM.317.420--2:scovhsp_avg=76.2:scovhsp_max=85.4:scovhsp_min=67.0:scovhsp_std=13.010764773832479:scovhsp_sum=152.4:send_avg=88.5:send_max=98.0:send_min=79.0:send_std=13.435028842544403:send_sum=177.0:sstart_avg=11.0:sstart_max=11.0:sstart_min=11.0:sstart_std=0.0:sstart_sum=22.0],((c8ae6028-4c31-4fd8-b791-275a9b0fef18_5@MCPsignal.284.358:5e-09[&&NHX:Sample=rhizpot3:Type=capture:besthit=97.3:bitscore=129.0:capture_class=c__Gammaproteobacteria:capture_domain=d__Bacteria:capture_family=f__Burkholderiaceae:capture_genus=g__Thiomonas:capture_order=o__Burkholderiales:capture_phylum=p__Proteobacteria:capture_species=s__Thiomonas sp000377645:evalue=3.22e-40:gapopen=0.0:heptad=MCP-34H:length=74.0:mismatch=2.0:qcovhsp=100.0:qend=74.0:qstart=1.0:ref_name=RS_GCF_000800095.1_protein.faa_NZ_JUHA01000003.1_1@PF00015_full_PFAM.317.420:scovhsp=71.8:send=84.0:sstart=11.0],ec0b507b-35b9-4cc9-b2ce-edb15b2fcee7_1@MCPsignal.233.337:5e-09[&&NHX:Sample=rhizpot1:Type=capture:besthit=96.1:bitscore=171.0:capture_class=c__Gammaproteobacteria:capture_domain=d__Bacteria:capture_family=f__Burkholderiaceae:capture_genus=g__Thiomonas:capture_order=o__Burkholderiales:capture_phylum=p__Proteobacteria:capture_species=s__Thiomonas sp000377645:evalue=1.36e-55:gapopen=0.0:heptad=MCP-34H:length=102.0:mismatch=4.0:qcovhsp=98.1:qend=102.0:qstart=1.0:ref_name=RS_GCF_002116905.1_protein.faa_NZ_CP015118.1_3665@PF00015_full_PFAM.361.538:scovhsp=57.6:send=112.0:sstart=11.0])0.458:5e-09[&&NHX:Sample_counter=rhizpot1--1||rhizpot3--1:Type_counter=capture--2:besthit_avg=96.69999999999999:besthit_max=97.3:besthit_min=96.1:besthit_std=0.848528137423859:besthit_sum=193.39999999999998:bitscore_avg=150.0:bitscore_max=171.0:bitscore_min=129.0:bitscore_std=29.698484809834994:bitscore_sum=300.0:capture_class_counter=c__Gammaproteobacteria--2:capture_domain_counter=d__Bacteria--2:capture_family_counter=f__Burkholderiaceae--2:capture_genus_counter=g__Thiomonas--2:capture_order_counter=o__Burkholderiales--2:capture_phylum_counter=p__Proteobacteria--2:capture_species_counter=s__Thiomonas sp000377645--2:evalue_avg=1.6100000000000005e-40:evalue_max=3.22e-40:evalue_min=1.36e-55:evalue_std=2.276883835420682e-40:evalue_sum=3.220000000000001e-40:gapopen_avg=0.0:gapopen_max=0.0:gapopen_min=0.0:gapopen_std=0.0:gapopen_sum=0.0:gtdb_class_counter=:gtdb_domain_counter=:gtdb_family_counter=:gtdb_genus_counter=:gtdb_order_counter=:gtdb_phylum_counter=:gtdb_species_counter=:heptad_counter=MCP-34H--2:lbd_counter=:length_avg=88.0:length_max=102.0:length_min=74.0:length_std=19.79898987322333:length_sum=176.0:mismatch_avg=3.0:mismatch_max=4.0:mismatch_min=2.0:mismatch_std=1.4142135623730951:mismatch_sum=6.0:name=N1034927:qcovhsp_avg=99.05:qcovhsp_max=100.0:qcovhsp_min=98.1:qcovhsp_std=1.3435028842544443:qcovhsp_sum=198.1:qend_avg=88.0:qend_max=102.0:qend_min=74.0:qend_std=19.79898987322333:qend_sum=176.0:qstart_avg=1.0:qstart_max=1.0:qstart_min=1.0:qstart_std=0.0:qstart_sum=2.0:ref_name_counter=RS_GCF_000800095.1_protein.faa_NZ_JUHA01000003.1_1@PF00015_full_PFAM.317.420--1||RS_GCF_002116905.1_protein.faa_NZ_CP015118.1_3665@PF00015_full_PFAM.361.538--1:scovhsp_avg=64.7:scovhsp_max=71.8:scovhsp_min=57.6:scovhsp_std=10.040916292848971:scovhsp_sum=129.4:send_avg=98.0:send_max=112.0:send_min=84.0:send_std=19.79898987322333:send_sum=196.0:sstart_avg=11.0:sstart_max=11.0:sstart_min=11.0:sstart_std=0.0:sstart_sum=22.0],8b7c4c65-eebf-4666-9955-10781b1144e6_4@MCPsignal.255.338:5e-09[&&NHX:Sample=rhizpot1:Type=capture:besthit=96.4:bitscore=140.0:capture_class=c__Gammaproteobacteria:capture_domain=d__Bacteria:capture_family=f__Burkholderiaceae:capture_genus=g__Thiomonas:capture_order=o__Burkholderiales:capture_phylum=p__Proteobacteria:capture_species=s__Thiomonas sp000377645:evalue=1.78e-44:gapopen=1.0:heptad=MCP-34H:length=84.0:mismatch=2.0:qcovhsp=100.0:qend=83.0:qstart=1.0:ref_name=RS_GCF_000800095.1_protein.faa_NZ_JUHA01000003.1_1@PF00015_full_PFAM.317.420:scovhsp=81.6:send=94.0:sstart=11.0])0:5e-09[&&NHX:Sample_counter=rhizpot1--2||rhizpot3--1:Type_counter=capture--3:besthit_avg=96.59999999999998:besthit_max=97.3:besthit_min=96.1:besthit_std=0.6244997998398396:besthit_sum=289.79999999999995:bitscore_avg=146.66666666666666:bitscore_max=171.0:bitscore_min=129.0:bitscore_std=21.77919496522618:bitscore_sum=440.0:capture_class_counter=c__Gammaproteobacteria--3:capture_domain_counter=d__Bacteria--3:capture_family_counter=f__Burkholderiaceae--3:capture_genus_counter=g__Thiomonas--3:capture_order_counter=o__Burkholderiales--3:capture_phylum_counter=p__Proteobacteria--3:capture_species_counter=s__Thiomonas sp000377645--3:evalue_avg=1.0733926666666671e-40:evalue_max=3.22e-40:evalue_min=1.36e-55:evalue_std=1.859016484747064e-40:evalue_sum=3.2201780000000012e-40:gapopen_avg=0.3333333333333333:gapopen_max=1.0:gapopen_min=0.0:gapopen_std=0.5773502691896258:gapopen_sum=1.0:gtdb_class_counter=:gtdb_domain_counter=:gtdb_family_counter=:gtdb_genus_counter=:gtdb_order_counter=:gtdb_phylum_counter=:gtdb_species_counter=:heptad_counter=MCP-34H--3:lbd_counter=:length_avg=86.66666666666667:length_max=102.0:length_min=74.0:length_std=14.189197769195175:length_sum=260.0:mismatch_avg=2.6666666666666665:mismatch_max=4.0:mismatch_min=2.0:mismatch_std=1.1547005383792515:mismatch_sum=8.0:name=N1034929:qcovhsp_avg=99.36666666666667:qcovhsp_max=100.0:qcovhsp_min=98.1:qcovhsp_std=1.0969655114602923:qcovhsp_sum=298.1:qend_avg=86.33333333333333:qend_max=102.0:qend_min=74.0:qend_std=14.294521094927712:qend_sum=259.0:qstart_avg=1.0:qstart_max=1.0:qstart_min=1.0:qstart_std=0.0:qstart_sum=3.0:ref_name_counter=RS_GCF_000800095.1_protein.faa_NZ_JUHA01000003.1_1@PF00015_full_PFAM.317.420--2||RS_GCF_002116905.1_protein.faa_NZ_CP015118.1_3665@PF00015_full_PFAM.361.538--1:scovhsp_avg=70.33333333333333:scovhsp_max=81.6:scovhsp_min=57.6:scovhsp_std=12.067034985170682:scovhsp_sum=211.0:send_avg=96.66666666666667:send_max=112.0:send_min=84.0:send_std=14.189197769195175:send_sum=290.0:sstart_avg=11.0:sstart_max=11.0:sstart_min=11.0:sstart_std=0.0:sstart_sum=33.0])0.439:5e-09[&&NHX:Sample_counter=rhizpot1--2||rhizpot2--1||rhizpot3--2:Type_counter=capture--5:besthit_avg=96.41999999999999:besthit_max=97.3:besthit_min=95.7:besthit_std=0.5974947698515846:besthit_sum=482.09999999999997:bitscore_avg=141.0:bitscore_max=171.0:bitscore_min=115.0:bitscore_std=21.224985276791124:bitscore_sum=705.0:capture_class_counter=c__Gammaproteobacteria--5:capture_domain_counter=d__Bacteria--5:capture_family_counter=f__Burkholderiaceae--5:capture_genus_counter=g__Thiomonas--5:capture_order_counter=o__Burkholderiales--5:capture_phylum_counter=p__Proteobacteria--5:capture_species_counter=s__Thiomonas sp000377645--5:evalue_avg=1.2280064403560474e-35:evalue_max=6.14e-35:evalue_min=1.36e-55:evalue_std=2.74588787613666e-35:evalue_sum=6.140032201780236e-35:gapopen_avg=0.4:gapopen_max=1.0:gapopen_min=0.0:gapopen_std=0.5477225575051662:gapopen_sum=2.0:gtdb_class_counter=:gtdb_domain_counter=:gtdb_family_counter=:gtdb_genus_counter=:gtdb_order_counter=:gtdb_phylum_counter=:gtdb_species_counter=:heptad_counter=MCP-34H--5:lbd_counter=:length_avg=83.6:length_max=102.0:length_min=70.0:length_std=12.601587201618692:length_sum=418.0:mismatch_avg=2.6:mismatch_max=4.0:mismatch_min=2.0:mismatch_std=0.8944271909999159:mismatch_sum=13.0:name=N1034930:qcovhsp_avg=99.34:qcovhsp_max=100.0:qcovhsp_min=98.1:qcovhsp_std=0.9208691546577101:qcovhsp_sum=496.70000000000005:qend_avg=83.4:qend_max=102.0:qend_min=70.0:qend_std=12.601587201618692:qend_sum=417.0:qstart_avg=1.0:qstart_max=1.0:qstart_min=1.0:qstart_std=0.0:qstart_sum=5.0:ref_name_counter=RS_GCF_000800095.1_protein.faa_NZ_JUHA01000003.1_1@PF00015_full_PFAM.317.420--4||RS_GCF_002116905.1_protein.faa_NZ_CP015118.1_3665@PF00015_full_PFAM.361.538--1:scovhsp_avg=72.67999999999999:scovhsp_max=85.4:scovhsp_min=57.6:scovhsp_std=11.200535701474282:scovhsp_sum=363.4:send_avg=93.4:send_max=112.0:send_min=79.0:send_std=12.876334882255899:send_sum=467.0:sstart_avg=11.0:sstart_max=11.0:sstart_min=11.0:sstart_std=0.0:sstart_sum=55.0],1aa8ff9d-a932-57e3-8e7f-46a68d4cd2b1_4@MCPsignal.111.198:5e-09[&&NHX:Sample=rhizpot1:Type=capture:besthit=97.7:bitscore=148.0:capture_class=c__Gammaproteobacteria:capture_domain=d__Bacteria:capture_family=f__Burkholderiaceae:capture_genus=g__Thiomonas:capture_order=o__Burkholderiales:capture_phylum=p__Proteobacteria:capture_species=s__Thiomonas sp000377645:evalue=9.27e-48:gapopen=0.0:heptad=MCP-34H:length=86.0:mismatch=2.0:qcovhsp=98.9:qend=86.0:qstart=1.0:ref_name=RS_GCF_000800095.1_protein.faa_NZ_JUHA01000003.1_1@PF00015_full_PFAM.317.420:scovhsp=83.5:send=96.0:sstart=11.0])0.373:5e-09[&&NHX:Sample_counter=rhizpot1--3||rhizpot2--1||rhizpot3--2:Type_counter=capture--6:besthit_avg=96.63333333333333:besthit_max=97.7:besthit_min=95.7:besthit_std=0.7474400756359447:besthit_sum=579.8:bitscore_avg=142.16666666666666:bitscore_max=171.0:bitscore_min=115.0:bitscore_std=19.198090182793358:bitscore_sum=853.0:capture_class_counter=c__Gammaproteobacteria--6:capture_domain_counter=d__Bacteria--6:capture_family_counter=f__Burkholderiaceae--6:capture_genus_counter=g__Thiomonas--6:capture_order_counter=o__Burkholderiales--6:capture_phylum_counter=p__Proteobacteria--6:capture_species_counter=s__Thiomonas sp000377645--6:evalue_avg=1.0233387002968607e-35:evalue_max=6.14e-35:evalue_min=1.36e-55:evalue_std=2.5066418742167865e-35:evalue_sum=6.140032201781164e-35:gapopen_avg=0.3333333333333333:gapopen_max=1.0:gapopen_min=0.0:gapopen_std=0.5163977794943223:gapopen_sum=2.0:gtdb_class_counter=:gtdb_domain_counter=:gtdb_family_counter=:gtdb_genus_counter=:gtdb_order_counter=:gtdb_phylum_counter=:gtdb_species_counter=:heptad_counter=MCP-34H--6:lbd_counter=:length_avg=84.0:length_max=102.0:length_min=70.0:length_std=11.313708498984761:length_sum=504.0:mismatch_avg=2.5:mismatch_max=4.0:mismatch_min=2.0:mismatch_std=0.8366600265340756:mismatch_sum=15.0:name=N1034932:qcovhsp_avg=99.26666666666667:qcovhsp_max=100.0:qcovhsp_min=98.1:qcovhsp_std=0.8430104783848598:qcovhsp_sum=595.6:qend_avg=83.83333333333333:qend_max=102.0:qend_min=70.0:qend_std=11.321071798494463:qend_sum=503.0:qstart_avg=1.0:qstart_max=1.0:qstart_min=1.0:qstart_std=0.0:qstart_sum=6.0:ref_name_counter=RS_GCF_000800095.1_protein.faa_NZ_JUHA01000003.1_1@PF00015_full_PFAM.317.420--5||RS_GCF_002116905.1_protein.faa_NZ_CP015118.1_3665@PF00015_full_PFAM.361.538--1:scovhsp_avg=74.48333333333333:scovhsp_max=85.4:scovhsp_min=57.6:scovhsp_std=10.948683330276141:scovhsp_sum=446.9:send_avg=93.83333333333333:send_max=112.0:send_min=79.0:send_std=11.565754046609614:send_sum=563.0:sstart_avg=11.0:sstart_max=11.0:sstart_min=11.0:sstart_std=0.0:sstart_sum=66.0])0.466:5e-09[&&NHX:Sample_counter=rhizpot1--3||rhizpot2--1||rhizpot3--2||rhiztom3--1:Type_counter=capture--7:besthit_avg=96.75714285714285:besthit_max=97.7:besthit_min=95.7:besthit_std=0.756873267368549:besthit_sum=677.3:bitscore_avg=141.57142857142858:bitscore_max=171.0:bitscore_min=115.0:bitscore_std=17.595995215362148:bitscore_sum=991.0:capture_class_counter=c__Gammaproteobacteria--7:capture_domain_counter=d__Bacteria--7:capture_family_counter=f__Burkholderiaceae--6||f__Pseudomonadaceae--1:capture_genus_counter=g__Pseudomonas_E--1||g__Thiomonas--6:capture_order_counter=o__Burkholderiales--6||o__Pseudomonadales--1:capture_phylum_counter=p__Proteobacteria--7:capture_species_counter=s__Pseudomonas_E sp000761545--1||s__Thiomonas sp000377645--6:evalue_avg=8.771474583487377e-36:evalue_max=6.14e-35:evalue_min=1.36e-55:evalue_std=2.3206998353665964e-35:evalue_sum=6.140032208441164e-35:gapopen_avg=0.2857142857142857:gapopen_max=1.0:gapopen_min=0.0:gapopen_std=0.48795003647426655:gapopen_sum=2.0:gtdb_class_counter=:gtdb_domain_counter=:gtdb_family_counter=:gtdb_genus_counter=:gtdb_order_counter=:gtdb_phylum_counter=:gtdb_species_counter=:heptad_counter=MCP-34H--7:lbd_counter=:length_avg=83.57142857142857:length_max=102.0:length_min=70.0:length_std=10.390013520317524:length_sum=585.0:mismatch_avg=2.4285714285714284:mismatch_max=4.0:mismatch_min=2.0:mismatch_std=0.7867957924694432:mismatch_sum=17.0:name=N1034933:qcovhsp_avg=99.37142857142858:qcovhsp_max=100.0:qcovhsp_min=98.1:qcovhsp_std=0.8179533110438651:qcovhsp_sum=695.6:qend_avg=83.42857142857143:qend_max=102.0:qend_min=70.0:qend_std=10.390013520317524:qend_sum=584.0:qstart_avg=1.0:qstart_max=1.0:qstart_min=1.0:qstart_std=0.0:qstart_sum=7.0:ref_name_counter=RS_GCF_000800095.1_protein.faa_NZ_JUHA01000003.1_1@PF00015_full_PFAM.317.420--6||RS_GCF_002116905.1_protein.faa_NZ_CP015118.1_3665@PF00015_full_PFAM.361.538--1:scovhsp_avg=75.07142857142857:scovhsp_max=85.4:scovhsp_min=57.6:scovhsp_std=10.115123048471247:scovhsp_sum=525.5:send_avg=93.42857142857143:send_max=112.0:send_min=79.0:send_std=10.612212192518937:send_sum=654.0:sstart_avg=11.0:sstart_max=11.0:sstart_min=11.0:sstart_std=0.0:sstart_sum=77.0])0.426:5e-09[&&NHX:Sample_counter=rhizpot1--3||rhizpot2--1||rhizpot3--3||rhiztom3--1:Type_counter=capture--8:besthit_avg=96.8375:besthit_max=97.7:besthit_min=95.7:besthit_std=0.7366672053434797:besthit_sum=774.7:bitscore_avg=140.75:bitscore_max=171.0:bitscore_min=115.0:bitscore_std=16.455567880985278:bitscore_sum=1126.0:capture_class_counter=c__Gammaproteobacteria--8:capture_domain_counter=d__Bacteria--8:capture_family_counter=f__Burkholderiaceae--7||f__Pseudomonadaceae--1:capture_genus_counter=g__Pseudomonas_E--1||g__Thiomonas--7:capture_order_counter=o__Burkholderiales--7||o__Pseudomonadales--1:capture_phylum_counter=p__Proteobacteria--8:capture_species_counter=s__Pseudomonas_E sp000761545--1||s__Thiomonas sp000377645--7:evalue_avg=7.675040433051455e-36:evalue_max=6.14e-35:evalue_min=1.36e-55:evalue_std=2.1708161845299072e-35:evalue_sum=6.140032346441164e-35:gapopen_avg=0.25:gapopen_max=1.0:gapopen_min=0.0:gapopen_std=0.4629100498862757:gapopen_sum=2.0:gtdb_class_counter=:gtdb_domain_counter=:gtdb_family_counter=:gtdb_genus_counter=:gtdb_order_counter=:gtdb_phylum_counter=:gtdb_species_counter=:heptad_counter=MCP-34H--8:lbd_counter=:length_avg=82.875:length_max=102.0:length_min=70.0:length_std=9.818895777311942:length_sum=663.0:mismatch_avg=2.375:mismatch_max=4.0:mismatch_min=2.0:mismatch_std=0.7440238091428449:mismatch_sum=19.0:name=N1034934:qcovhsp_avg=99.45:qcovhsp_max=100.0:qcovhsp_min=98.1:qcovhsp_std=0.789212989539038:qcovhsp_sum=795.6:qend_avg=82.75:qend_max=102.0:qend_min=70.0:qend_std=9.808888097755306:qend_sum=662.0:qstart_avg=1.0:qstart_max=1.0:qstart_min=1.0:qstart_std=0.0:qstart_sum=8.0:ref_name_counter=RS_GCF_000800095.1_protein.faa_NZ_JUHA01000003.1_1@PF00015_full_PFAM.317.420--7||RS_GCF_002116905.1_protein.faa_NZ_CP015118.1_3665@PF00015_full_PFAM.361.538--1:scovhsp_avg=75.14999999999999:scovhsp_max=85.4:scovhsp_min=57.6:scovhsp_std=9.367420745785438:scovhsp_sum=601.1999999999999:send_avg=92.75:send_max=112.0:send_min=79.0:send_std=10.010708552059924:send_sum=742.0:sstart_avg=11.0:sstart_max=11.0:sstart_min=11.0:sstart_std=0.0:sstart_sum=88.0],b4b8e1b3-cce5-4c0c-b41d-1ae8d2df0a3b_5@MCPsignal.276.351:5e-09[&&NHX:Sample=rhizpot2:Type=capture:besthit=97.3:bitscore=130.0:capture_class=c__Alphaproteobacteria:capture_domain=d__Bacteria:capture_family=f__Beijerinckiaceae:capture_genus=g__Bosea:capture_order=o__Rhizobiales:capture_phylum=p__Proteobacteria:capture_species=s__Bosea sp001556125:evalue=8.25e-41:gapopen=0.0:heptad=MCP-34H:length=75.0:mismatch=2.0:qcovhsp=100.0:qend=75.0:qstart=1.0:ref_name=RS_GCF_000800095.1_protein.faa_NZ_JUHA01000003.1_1@PF00015_full_PFAM.317.420:scovhsp=72.8:send=85.0:sstart=11.0])0:5e-09[&&NHX:Sample_counter=rhizpot1--3||rhizpot2--2||rhizpot3--3||rhiztom3--1:Type_counter=capture--9:besthit_avg=96.88888888888889:besthit_max=97.7:besthit_min=95.7:besthit_std=0.7061240054771625:besthit_sum=872.0:bitscore_avg=139.55555555555554:bitscore_max=171.0:bitscore_min=115.0:bitscore_std=15.804359454839597:bitscore_sum=1256.0:capture_class_counter=c__Alphaproteobacteria--1||c__Gammaproteobacteria--8:capture_domain_counter=d__Bacteria--9:capture_family_counter=f__Beijerinckiaceae--1||f__Burkholderiaceae--7||f__Pseudomonadaceae--1:capture_genus_counter=g__Bosea--1||g__Pseudomonas_E--1||g__Thiomonas--7:capture_order_counter=o__Burkholderiales--7||o__Pseudomonadales--1||o__Rhizobiales--1:capture_phylum_counter=p__Proteobacteria--9:capture_species_counter=s__Bosea sp001556125--1||s__Pseudomonas_E sp000761545--1||s__Thiomonas sp000377645--7:evalue_avg=6.822267329379071e-36:evalue_max=6.14e-35:evalue_min=1.36e-55:evalue_std=2.0466649751757352e-35:evalue_sum=6.140040596441164e-35:gapopen_avg=0.2222222222222222:gapopen_max=1.0:gapopen_min=0.0:gapopen_std=0.44095855184409843:gapopen_sum=2.0:gtdb_class_counter=:gtdb_domain_counter=:gtdb_family_counter=:gtdb_genus_counter=:gtdb_order_counter=:gtdb_phylum_counter=:gtdb_species_counter=:heptad_counter=MCP-34H--9:lbd_counter=:length_avg=82.0:length_max=102.0:length_min=70.0:length_std=9.5524865872714:length_sum=738.0:mismatch_avg=2.3333333333333335:mismatch_max=4.0:mismatch_min=2.0:mismatch_std=0.7071067811865475:mismatch_sum=21.0:name=N1034936:qcovhsp_avg=99.51111111111112:qcovhsp_max=100.0:qcovhsp_min=98.1:qcovhsp_std=0.76066491381627:qcovhsp_sum=895.6:qend_avg=81.88888888888889:qend_max=102.0:qend_min=70.0:qend_std=9.532109478552536:qend_sum=737.0:qstart_avg=1.0:qstart_max=1.0:qstart_min=1.0:qstart_std=0.0:qstart_sum=9.0:ref_name_counter=RS_GCF_000800095.1_protein.faa_NZ_JUHA01000003.1_1@PF00015_full_PFAM.317.420--8||RS_GCF_002116905.1_protein.faa_NZ_CP015118.1_3665@PF00015_full_PFAM.361.538--1:scovhsp_avg=74.88888888888889:scovhsp_max=85.4:scovhsp_min=57.6:scovhsp_std=8.797363872837767:scovhsp_sum=674.0:send_avg=91.88888888888889:send_max=112.0:send_min=79.0:send_std=9.713964747265203:send_sum=827.0:sstart_avg=11.0:sstart_max=11.0:sstart_min=11.0:sstart_std=0.0:sstart_sum=99.0])0.906:0.0269162[&&NHX:Sample_counter=rhizpot1--3||rhizpot2--2||rhizpot3--3||rhiztom1--1||rhiztom3--1:Type_counter=capture--10:besthit_avg=96.89000000000001:besthit_max=97.7:besthit_min=95.7:besthit_std=0.6657493689236385:besthit_sum=968.9000000000001:bitscore_avg=136.8:bitscore_max=171.0:bitscore_min=112.0:bitscore_std=17.261389154861075:bitscore_sum=1368.0:capture_class_counter=c__Alphaproteobacteria--1||c__Gammaproteobacteria--9:capture_domain_counter=d__Bacteria--10:capture_family_counter=f__Beijerinckiaceae--1||f__Burkholderiaceae--8||f__Pseudomonadaceae--1:capture_genus_counter=g__Bosea--1||g__Pseudomonas_E--1||g__Rubrivivax--1||g__Thiomonas--7:capture_order_counter=o__Burkholderiales--8||o__Pseudomonadales--1||o__Rhizobiales--1:capture_phylum_counter=p__Proteobacteria--10:capture_species_counter=s__Bosea sp001556125--1||s__Pseudomonas_E sp000761545--1||s__Rubrivivax sp903822435--1||s__Thiomonas sp000377645--7:evalue_avg=3.824004059644116e-35:evalue_max=3.21e-34:evalue_min=1.36e-55:evalue_std=1.0120823031526843e-34:evalue_sum=3.8240040596441162e-34:gapopen_avg=0.2:gapopen_max=1.0:gapopen_min=0.0:gapopen_std=0.42163702135578396:gapopen_sum=2.0:gtdb_class_counter=:gtdb_domain_counter=:gtdb_family_counter=:gtdb_genus_counter=:gtdb_order_counter=:gtdb_phylum_counter=:gtdb_species_counter=:heptad_counter=MCP-34H--10:lbd_counter=:length_avg=80.2:length_max=102.0:length_min=64.0:length_std=10.654159333852254:length_sum=802.0:mismatch_avg=2.3:mismatch_max=4.0:mismatch_min=2.0:mismatch_std=0.6749485577105528:mismatch_sum=23.0:name=N1034937:qcovhsp_avg=99.56:qcovhsp_max=100.0:qcovhsp_min=98.1:qcovhsp_std=0.7336363010526568:qcovhsp_sum=995.6:qend_avg=80.1:qend_max=102.0:qend_min=64.0:qend_std=10.619165064479724:qend_sum=801.0:qstart_avg=1.0:qstart_max=1.0:qstart_min=1.0:qstart_std=0.0:qstart_sum=10.0:ref_name_counter=RS_GCF_000800095.1_protein.faa_NZ_JUHA01000003.1_1@PF00015_full_PFAM.317.420--8||RS_GCF_002116905.1_protein.faa_NZ_CP015118.1_3665@PF00015_full_PFAM.361.538--1||RS_GCF_003933735.1_protein.faa_NZ_RSED01000024.1_39@PF00015_full_PFAM.437.510--1:scovhsp_avg=76.16999999999999:scovhsp_max=87.7:scovhsp_min=57.6:scovhsp_std=9.230751744997683:scovhsp_sum=761.6999999999999:send_avg=89.8:send_max=112.0:send_min=71.0:send_std=11.292081788187291:send_sum=898.0:sstart_avg=10.7:sstart_max=11.0:sstart_min=8.0:sstart_std=0.9486832980505138:sstart_sum=107.0],(((8921f7d0-5370-4167-a2d7-f194a4e89594_3@MCPsignal.23.88:5e-09[&&NHX:Sample=rhizpot1:Type=capture:besthit=96.9:bitscore=113.0:capture_class=c__Gammaproteobacteria:capture_domain=d__Bacteria:capture_family=f__Succinivibrionaceae:capture_genus=g__Succinivibrio:capture_order=o__Enterobacterales:capture_phylum=p__Proteobacteria:capture_species=s__Succinivibrio sp902776275:evalue=1.66e-34:gapopen=0.0:heptad=MCP-34H:length=65.0:mismatch=2.0:qcovhsp=100.0:qend=65.0:qstart=1.0:ref_name=RS_GCF_003933735.1_protein.faa_NZ_RSED01000024.1_39@PF00015_full_PFAM.437.510:scovhsp=89.0:send=71.0:sstart=7.0],(b24fa092-fe37-489c-bd33-31d8e34e4acd_3@MCPsignal.163.272:5e-09[&&NHX:Sample=rhiztom3:Type=capture:besthit=96.3:bitscore=183.0:capture_class=c__Actinomycetia:capture_domain=d__Bacteria:capture_family=f__Cellulomonadaceae:capture_genus=g__Cellulosimicrobium:capture_order=o__Actinomycetales:capture_phylum=p__Actinobacteriota:capture_species=s__Cellulosimicrobium sp001942335:evalue=4.57e-60:gapopen=0.0:heptad=MCP-34H:length=109.0:mismatch=4.0:qcovhsp=100.0:qend=109.0:qstart=1.0:ref_name=RS_GCF_002116905.1_protein.faa_NZ_CP015118.1_3665@PF00015_full_PFAM.361.538:scovhsp=61.6:send=119.0:sstart=11.0],((3708c41a-6fc6-5339-b405-6ad423a364bc_4@MCPsignal.451.550:0.00964635[&&NHX:Sample=rhizpot1:Type=capture:besthit=97.0:bitscore=163.0:capture_class=c__Gammaproteobacteria:capture_domain=d__Bacteria:capture_family=f__Succinivibrionaceae:capture_genus=g__Succinivibrio:capture_order=o__Enterobacterales:capture_phylum=p__Proteobacteria:capture_species=s__Succinivibrio sp902776275:evalue=2.46e-52:gapopen=0.0:heptad=MCP-34H:length=99.0:mismatch=3.0:qcovhsp=100.0:qend=99.0:qstart=1.0:ref_name=RS_GCF_002116905.1_protein.faa_NZ_CP015118.1_3665@PF00015_full_PFAM.361.538:scovhsp=55.9:send=109.0:sstart=11.0],((efac2672-c739-4f7f-a390-67b0e92870ec_3@MCPsignal.77.170:5e-09[&&NHX:Sample=rhiztom2:Type=capture:besthit=97.8:bitscore=154.0:capture_class=c__Gammaproteobacteria:capture_domain=d__Bacteria:capture_family=f__Burkholderiaceae:capture_genus=g__Rhizobacter:capture_order=o__Burkholderiales:capture_phylum=p__Proteobacteria:capture_species=s__Rhizobacter sp000799605:evalue=4.24e-49:gapopen=0.0:heptad=MCP-34H:length=93.0:mismatch=2.0:qcovhsp=100.0:qend=93.0:qstart=1.0:ref_name=RS_GCF_002116905.1_protein.faa_NZ_CP015118.1_3665@PF00015_full_PFAM.361.538:scovhsp=52.5:send=104.0:sstart=12.0],(((RS_GCF_001425705.1_protein.faa_NZ_LMDC01000001.1_1124@PF00015_full_PFAM.495.552:0.091577[&&NHX:Type=GTDB:gtdb_class=c__Gammaproteobacteria:gtdb_domain=d__Bacteria:gtdb_family=f__Burkholderiaceae:gtdb_genus=g__Pelomonas:gtdb_order=o__Burkholderiales:gtdb_phylum=p__Proteobacteria:gtdb_species=s__Pelomonas sp001425705:heptad=MCP-34H:species=d__Bacteria_p__Proteobacteria_c__Gammaproteobacteria_o__Burkholderiales_f__Burkholderiaceae_g__Pelomonas_s__Pelomonas sp001425705],((7cd54558-397d-4108-ae3d-6a10d7e33849_6@MCPsignal.25.156:5e-09[&&NHX:Sample=rhiztom2:Type=capture:capture_class=c__Gammaproteobacteria:capture_domain=d__Bacteria:capture_family=f__Nitrosomonadaceae:capture_genus=g__Nitrosospira:capture_order=o__Burkholderiales:capture_phylum=p__Proteobacteria:capture_species=s__Nitrosospira sp900119085:heptad=MCP-34H],(04ce45a9-6a30-4672-9536-db8ddcf94410_4@MCPsignal.209.358:5e-09[&&NHX:Sample=rhiztom2:Type=capture:capture_class=c__Planctomycetia:capture_domain=d__Bacteria:capture_family=f__Lacipirellulaceae:capture_genus=g__Lacipirellula:capture_order=o__Pirellulales:capture_phylum=p__Planctomycetota:capture_species=s__Lacipirellula parvula:heptad=MCP-34H],7a5a04be-8dc4-4ff8-a8a7-2e57e924a08f_4@MCPsignal.42.203:5e-09[&&NHX:Sample=rhiztom2:Type=capture:capture_class=c__Planctomycetia:capture_domain=d__Bacteria:capture_family=f__Lacipirellulaceae:capture_genus=g__Lacipirellula:capture_order=o__Pirellulales:capture_phylum=p__Planctomycetota:capture_species=s__Lacipirellula parvula:heptad=MCP-34H])0.738:1.3e-08[&&NHX:Sample_counter=rhiztom2--2:Type_counter=capture--2:capture_class_counter=c__Planctomycetia--2:capture_domain_counter=d__Bacteria--2:capture_family_counter=f__Lacipirellulaceae--2:capture_genus_counter=g__Lacipirellula--2:capture_order_counter=o__Pirellulales--2:capture_phylum_counter=p__Planctomycetota--2:capture_species_counter=s__Lacipirellula parvula--2:gtdb_class_counter=:gtdb_domain_counter=:gtdb_family_counter=:gtdb_genus_counter=:gtdb_order_counter=:gtdb_phylum_counter=:gtdb_species_counter=:heptad_counter=MCP-34H--2:lbd_counter=:name=N1034946:ref_name_counter=])0.176:0.00704296[&&NHX:Sample_counter=rhiztom2--3:Type_counter=capture--3:capture_class_counter=c__Gammaproteobacteria--1||c__Planctomycetia--2:capture_domain_counter=d__Bacteria--3:capture_family_counter=f__Lacipirellulaceae--2||f__Nitrosomonadaceae--1:capture_genus_counter=g__Lacipirellula--2||g__Nitrosospira--1:capture_order_counter=o__Burkholderiales--1||o__Pirellulales--2:capture_phylum_counter=p__Planctomycetota--2||p__Proteobacteria--1:capture_species_counter=s__Lacipirellula parvula--2||s__Nitrosospira sp900119085--1:gtdb_class_counter=:gtdb_domain_counter=:gtdb_family_counter=:gtdb_genus_counter=:gtdb_order_counter=:gtdb_phylum_counter=:gtdb_species_counter=:heptad_counter=MCP-34H--3:lbd_counter=:name=N1034947:ref_name_counter=],(d12086c6-3e15-4bcf-8374-42a700b60df3_5@MCPsignal.46.157:0.00696941[&&NHX:Sample=rhiztom3:Type=capture:besthit=49.1:bitscore=79.7:capture_class=c__Alphaproteobacteria:capture_domain=d__Bacteria:capture_family=f__Rhizobiaceae:capture_genus=g__Sinorhizobium:capture_order=o__Rhizobiales:capture_phylum=p__Proteobacteria:capture_species=s__Sinorhizobium sp004827385:evalue=2.31e-19:gapopen=0.0:heptad=MCP-34H:length=110.0:mismatch=56.0:qcovhsp=99.1:qend=110.0:qstart=1.0:ref_name=GB_GCA_008015085.1_protein.faa_SSEX01000138.1_5@PF00015_full_PFAM.324.499:scovhsp=62.9:send=167.0:sstart=58.0],(1e66abe6-98b3-41ff-8587-580ea631d9b4_1@MCPsignal.35.195:5e-09[&&NHX:Sample=rhiztom3:Type=capture:capture_class=c__Gammaproteobacteria:capture_domain=d__Bacteria:capture_family=f__Pseudomonadaceae:capture_genus=g__Pseudomonas_E:capture_order=o__Pseudomonadales:capture_phylum=p__Proteobacteria:capture_species=s__Pseudomonas_E sp000282275:heptad=MCP-34H],(bd62e14a-88ca-49f2-aa9c-aa3feaa5078a_6@MCPsignal.1398.1558:0.0147336[&&NHX:Sample=rhizpot3:Type=capture:capture_class=c__Gammaproteobacteria:capture_domain=d__Bacteria:capture_family=f__Pseudomonadaceae:capture_genus=g__Pseudomonas_E:capture_order=o__Pseudomonadales:capture_phylum=p__Proteobacteria:capture_species=s__Pseudomonas_E sp000282275:heptad=MCP-34H],735552b1-0d42-4aaa-bf4e-6489c6fc0953_6@MCPsignal.42.160:5e-09[&&NHX:Sample=rhiztom3:Type=capture:besthit=53.4:bitscore=97.4:capture_class=c__Gammaproteobacteria:capture_domain=d__Bacteria:capture_family=f__Pseudomonadaceae:capture_genus=g__Pseudomonas_E:capture_order=o__Pseudomonadales:capture_phylum=p__Proteobacteria:capture_species=s__Pseudomonas_E sp000282275:evalue=3.8e-26:gapopen=0.0:heptad=MCP-34H:length=118.0:mismatch=55.0:qcovhsp=100.0:qend=118.0:qstart=1.0:ref_name=GB_GCA_008015085.1_protein.faa_SSEX01000138.1_5@PF00015_full_PFAM.324.499:scovhsp=67.4:send=167.0:sstart=50.0])0:5e-09[&&NHX:Sample_counter=rhizpot3--1||rhiztom3--1:Type_counter=capture--2:besthit_avg=53.4:besthit_max=53.4:besthit_min=53.4:besthit_std=0:besthit_sum=53.4:bitscore_avg=97.4:bitscore_max=97.4:bitscore_min=97.4:bitscore_std=0:bitscore_sum=97.4:capture_class_counter=c__Gammaproteobacteria--2:capture_domain_counter=d__Bacteria--2:capture_family_counter=f__Pseudomonadaceae--2:capture_genus_counter=g__Pseudomonas_E--2:capture_order_counter=o__Pseudomonadales--2:capture_phylum_counter=p__Proteobacteria--2:capture_species_counter=s__Pseudomonas_E sp000282275--2:evalue_avg=3.8e-26:evalue_max=3.8e-26:evalue_min=3.8e-26:evalue_std=0:evalue_sum=3.8e-26:gapopen_avg=0.0:gapopen_max=0.0:gapopen_min=0.0:gapopen_std=0:gapopen_sum=0.0:gtdb_class_counter=:gtdb_domain_counter=:gtdb_family_counter=:gtdb_genus_counter=:gtdb_order_counter=:gtdb_phylum_counter=:gtdb_species_counter=:heptad_counter=MCP-34H--2:lbd_counter=:length_avg=118.0:length_max=118.0:length_min=118.0:length_std=0:length_sum=118.0:mismatch_avg=55.0:mismatch_max=55.0:mismatch_min=55.0:mismatch_std=0:mismatch_sum=55.0:name=N1034952:qcovhsp_avg=100.0:qcovhsp_max=100.0:qcovhsp_min=100.0:qcovhsp_std=0:qcovhsp_sum=100.0:qend_avg=118.0:qend_max=118.0:qend_min=118.0:qend_std=0:qend_sum=118.0:qstart_avg=1.0:qstart_max=1.0:qstart_min=1.0:qstart_std=0:qstart_sum=1.0:ref_name_counter=GB_GCA_008015085.1_protein.faa_SSEX01000138.1_5@PF00015_full_PFAM.324.499--1:scovhsp_avg=67.4:scovhsp_max=67.4:scovhsp_min=67.4:scovhsp_std=0:scovhsp_sum=67.4:send_avg=167.0:send_max=167.0:send_min=167.0:send_std=0:send_sum=167.0:sstart_avg=50.0:sstart_max=50.0:sstart_min=50.0:sstart_std=0:sstart_sum=50.0])0.914:5e-09[&&NHX:Sample_counter=rhizpot3--1||rhiztom3--2:Type_counter=capture--3:besthit_avg=53.4:besthit_max=53.4:besthit_min=53.4:besthit_std=0:besthit_sum=53.4:bitscore_avg=97.4:bitscore_max=97.4:bitscore_min=97.4:bitscore_std=0:bitscore_sum=97.4:capture_class_counter=c__Gammaproteobacteria--3:capture_domain_counter=d__Bacteria--3:capture_family_counter=f__Pseudomonadaceae--3:capture_genus_counter=g__Pseudomonas_E--3:capture_order_counter=o__Pseudomonadales--3:capture_phylum_counter=p__Proteobacteria--3:capture_species_counter=s__Pseudomonas_E sp000282275--3:evalue_avg=3.8e-26:evalue_max=3.8e-26:evalue_min=3.8e-26:evalue_std=0:evalue_sum=3.8e-26:gapopen_avg=0.0:gapopen_max=0.0:gapopen_min=0.0:gapopen_std=0:gapopen_sum=0.0:gtdb_class_counter=:gtdb_domain_counter=:gtdb_family_counter=:gtdb_genus_counter=:gtdb_order_counter=:gtdb_phylum_counter=:gtdb_species_counter=:heptad_counter=MCP-34H--3:lbd_counter=:length_avg=118.0:length_max=118.0:length_min=118.0:length_std=0:length_sum=118.0:mismatch_avg=55.0:mismatch_max=55.0:mismatch_min=55.0:mismatch_std=0:mismatch_sum=55.0:name=N1034953:qcovhsp_avg=100.0:qcovhsp_max=100.0:qcovhsp_min=100.0:qcovhsp_std=0:qcovhsp_sum=100.0:qend_avg=118.0:qend_max=118.0:qend_min=118.0:qend_std=0:qend_sum=118.0:qstart_avg=1.0:qstart_max=1.0:qstart_min=1.0:qstart_std=0:qstart_sum=1.0:ref_name_counter=GB_GCA_008015085.1_protein.faa_SSEX01000138.1_5@PF00015_full_PFAM.324.499--1:scovhsp_avg=67.4:scovhsp_max=67.4:scovhsp_min=67.4:scovhsp_std=0:scovhsp_sum=67.4:send_avg=167.0:send_max=167.0:send_min=167.0:send_std=0:send_sum=167.0:sstart_avg=50.0:sstart_max=50.0:sstart_min=50.0:sstart_std=0:sstart_sum=50.0])0.777:0.00798405[&&NHX:Sample_counter=rhizpot3--1||rhiztom3--3:Type_counter=capture--4:besthit_avg=51.25:besthit_max=53.4:besthit_min=49.1:besthit_std=3.0405591591021524:besthit_sum=102.5:bitscore_avg=88.55000000000001:bitscore_max=97.4:bitscore_min=79.7:bitscore_std=12.515790027001893:bitscore_sum=177.10000000000002:capture_class_counter=c__Alphaproteobacteria--1||c__Gammaproteobacteria--3:capture_domain_counter=d__Bacteria--4:capture_family_counter=f__Pseudomonadaceae--3||f__Rhizobiaceae--1:capture_genus_counter=g__Pseudomonas_E--3||g__Sinorhizobium--1:capture_order_counter=o__Pseudomonadales--3||o__Rhizobiales--1:capture_phylum_counter=p__Proteobacteria--4:capture_species_counter=s__Pseudomonas_E sp000282275--3||s__Sinorhizobium sp004827385--1:evalue_avg=1.15500019e-19:evalue_max=2.31e-19:evalue_min=3.8e-26:evalue_std=1.633416395840348e-19:evalue_sum=2.31000038e-19:gapopen_avg=0.0:gapopen_max=0.0:gapopen_min=0.0:gapopen_std=0.0:gapopen_sum=0.0:gtdb_class_counter=:gtdb_domain_counter=:gtdb_family_counter=:gtdb_genus_counter=:gtdb_order_counter=:gtdb_phylum_counter=:gtdb_species_counter=:heptad_counter=MCP-34H--4:lbd_counter=:length_avg=114.0:length_max=118.0:length_min=110.0:length_std=5.656854249492381:length_sum=228.0:mismatch_avg=55.5:mismatch_max=56.0:mismatch_min=55.0:mismatch_std=0.7071067811865476:mismatch_sum=111.0:name=N1034954:qcovhsp_avg=99.55:qcovhsp_max=100.0:qcovhsp_min=99.1:qcovhsp_std=0.6363961030678968:qcovhsp_sum=199.1:qend_avg=114.0:qend_max=118.0:qend_min=110.0:qend_std=5.656854249492381:qend_sum=228.0:qstart_avg=1.0:qstart_max=1.0:qstart_min=1.0:qstart_std=0.0:qstart_sum=2.0:ref_name_counter=GB_GCA_008015085.1_protein.faa_SSEX01000138.1_5@PF00015_full_PFAM.324.499--2:scovhsp_avg=65.15:scovhsp_max=67.4:scovhsp_min=62.9:scovhsp_std=3.1819805153394687:scovhsp_sum=130.3:send_avg=167.0:send_max=167.0:send_min=167.0:send_std=0.0:send_sum=334.0:sstart_avg=54.0:sstart_max=58.0:sstart_min=50.0:sstart_std=5.656854249492381:sstart_sum=108.0])0.831:0.045345[&&NHX:Sample_counter=rhizpot3--1||rhiztom2--3||rhiztom3--3:Type_counter=capture--7:besthit_avg=51.25:besthit_max=53.4:besthit_min=49.1:besthit_std=3.0405591591021524:besthit_sum=102.5:bitscore_avg=88.55000000000001:bitscore_max=97.4:bitscore_min=79.7:bitscore_std=12.515790027001893:bitscore_sum=177.10000000000002:capture_class_counter=c__Alphaproteobacteria--1||c__Gammaproteobacteria--4||c__Planctomycetia--2:capture_domain_counter=d__Bacteria--7:capture_family_counter=f__Lacipirellulaceae--2||f__Nitrosomonadaceae--1||f__Pseudomonadaceae--3||f__Rhizobiaceae--1:capture_genus_counter=g__Lacipirellula--2||g__Nitrosospira--1||g__Pseudomonas_E--3||g__Sinorhizobium--1:capture_order_counter=o__Burkholderiales--1||o__Pirellulales--2||o__Pseudomonadales--3||o__Rhizobiales--1:capture_phylum_counter=p__Planctomycetota--2||p__Proteobacteria--5:capture_species_counter=s__Lacipirellula parvula--2||s__Nitrosospira sp900119085--1||s__Pseudomonas_E sp000282275--3||s__Sinorhizobium sp004827385--1:evalue_avg=1.15500019e-19:evalue_max=2.31e-19:evalue_min=3.8e-26:evalue_std=1.633416395840348e-19:evalue_sum=2.31000038e-19:gapopen_avg=0.0:gapopen_max=0.0:gapopen_min=0.0:gapopen_std=0.0:gapopen_sum=0.0:gtdb_class_counter=:gtdb_domain_counter=:gtdb_family_counter=:gtdb_genus_counter=:gtdb_order_counter=:gtdb_phylum_counter=:gtdb_species_counter=:heptad_counter=MCP-34H--7:lbd_counter=:length_avg=114.0:length_max=118.0:length_min=110.0:length_std=5.656854249492381:length_sum=228.0:mismatch_avg=55.5:mismatch_max=56.0:mismatch_min=55.0:mismatch_std=0.7071067811865476:mismatch_sum=111.0:name=N1034955:qcovhsp_avg=99.55:qcovhsp_max=100.0:qcovhsp_min=99.1:qcovhsp_std=0.6363961030678968:qcovhsp_sum=199.1:qend_avg=114.0:qend_max=118.0:qend_min=110.0:qend_std=5.656854249492381:qend_sum=228.0:qstart_avg=1.0:qstart_max=1.0:qstart_min=1.0:qstart_std=0.0:qstart_sum=2.0:ref_name_counter=GB_GCA_008015085.1_protein.faa_SSEX01000138.1_5@PF00015_full_PFAM.324.499--2:scovhsp_avg=65.15:scovhsp_max=67.4:scovhsp_min=62.9:scovhsp_std=3.1819805153394687:scovhsp_sum=130.3:send_avg=167.0:send_max=167.0:send_min=167.0:send_std=0.0:send_sum=334.0:sstart_avg=54.0:sstart_max=58.0:sstart_min=50.0:sstart_std=5.656854249492381:sstart_sum=108.0])0.852:0.0420879[&&NHX:Sample_counter=rhizpot3--1||rhiztom2--3||rhiztom3--3:Type_counter=GTDB--1||capture--7:besthit_avg=51.25:besthit_max=53.4:besthit_min=49.1:besthit_std=3.0405591591021524:besthit_sum=102.5:bitscore_avg=88.55000000000001:bitscore_max=97.4:bitscore_min=79.7:bitscore_std=12.515790027001893:bitscore_sum=177.10000000000002:capture_class_counter=c__Alphaproteobacteria--1||c__Gammaproteobacteria--4||c__Planctomycetia--2:capture_domain_counter=d__Bacteria--7:capture_family_counter=f__Lacipirellulaceae--2||f__Nitrosomonadaceae--1||f__Pseudomonadaceae--3||f__Rhizobiaceae--1:capture_genus_counter=g__Lacipirellula--2||g__Nitrosospira--1||g__Pseudomonas_E--3||g__Sinorhizobium--1:capture_order_counter=o__Burkholderiales--1||o__Pirellulales--2||o__Pseudomonadales--3||o__Rhizobiales--1:capture_phylum_counter=p__Planctomycetota--2||p__Proteobacteria--5:capture_species_counter=s__Lacipirellula parvula--2||s__Nitrosospira sp900119085--1||s__Pseudomonas_E sp000282275--3||s__Sinorhizobium sp004827385--1:evalue_avg=1.15500019e-19:evalue_max=2.31e-19:evalue_min=3.8e-26:evalue_std=1.633416395840348e-19:evalue_sum=2.31000038e-19:gapopen_avg=0.0:gapopen_max=0.0:gapopen_min=0.0:gapopen_std=0.0:gapopen_sum=0.0:gtdb_class_counter=c__Gammaproteobacteria--1:gtdb_domain_counter=d__Bacteria--1:gtdb_family_counter=f__Burkholderiaceae--1:gtdb_genus_counter=g__Pelomonas--1:gtdb_order_counter=o__Burkholderiales--1:gtdb_phylum_counter=p__Proteobacteria--1:gtdb_species_counter=s__Pelomonas sp001425705--1:heptad_counter=MCP-34H--8:lbd_counter=:lca_tree=s__Pelomonas sp001425705:length_avg=114.0:length_max=118.0:length_min=110.0:length_std=5.656854249492381:length_sum=228.0:mismatch_avg=55.5:mismatch_max=56.0:mismatch_min=55.0:mismatch_std=0.7071067811865476:mismatch_sum=111.0:name=N1034956:qcovhsp_avg=99.55:qcovhsp_max=100.0:qcovhsp_min=99.1:qcovhsp_std=0.6363961030678968:qcovhsp_sum=199.1:qend_avg=114.0:qend_max=118.0:qend_min=110.0:qend_std=5.656854249492381:qend_sum=228.0:qstart_avg=1.0:qstart_max=1.0:qstart_min=1.0:qstart_std=0.0:qstart_sum=2.0:ref_name_counter=GB_GCA_008015085.1_protein.faa_SSEX01000138.1_5@PF00015_full_PFAM.324.499--2:scovhsp_avg=65.15:scovhsp_max=67.4:scovhsp_min=62.9:scovhsp_std=3.1819805153394687:scovhsp_sum=130.3:send_avg=167.0:send_max=167.0:send_min=167.0:send_std=0.0:send_sum=334.0:sstart_avg=54.0:sstart_max=58.0:sstart_min=50.0:sstart_std=5.656854249492381:sstart_sum=108.0],(76296749-e66c-4bac-85af-f5db46b91e4c_4@MCPsignal.39.198:0.0176106[&&NHX:Sample=rhiztom1:Type=capture:besthit=73.1:bitscore=147.0:capture_class=c__Actinomycetia:capture_domain=d__Bacteria:capture_family=f__Cellulomonadaceae:capture_genus=g__Cellulosimicrobium:capture_order=o__Actinomycetales:capture_phylum=p__Actinobacteriota:capture_species=s__Cellulosimicrobium sp001942335:evalue=5.64e-45:gapopen=1.0:heptad=MCP-34H:length=160.0:mismatch=42.0:qcovhsp=100.0:qend=159.0:qstart=1.0:ref_name=RS_GCF_002091635.1_protein.faa_NZ_BDAC01000018.1_7@PF00015_full_PFAM.621.796:scovhsp=91.4:send=170.0:sstart=11.0],d3d5aeab-4648-4915-a424-0ac3494a6aad_6@MCPsignal.147.276:0.00959313[&&NHX:Sample=rhiztom2:Type=capture:besthit=78.7:bitscore=167.0:capture_class=c__Gammaproteobacteria:capture_domain=d__Bacteria:capture_family=f__Burkholderiaceae:capture_genus=g__Pseudoduganella:capture_order=o__Burkholderiales:capture_phylum=p__Proteobacteria:capture_species=s__Pseudoduganella aquatica_A:evalue=2.56e-53:gapopen=0.0:heptad=MCP-34H:length=127.0:mismatch=27.0:qcovhsp=98.4:qend=127.0:qstart=1.0:ref_name=GB_GCA_002339015.1_protein.faa_DDJC01000011.1_2@PF00015_full_PFAM.435.613:scovhsp=71.3:send=137.0:sstart=11.0])0.785:0.0099943[&&NHX:Sample_counter=rhiztom1--1||rhiztom2--1:Type_counter=capture--2:besthit_avg=75.9:besthit_max=78.7:besthit_min=73.1:besthit_std=3.959797974644672:besthit_sum=151.8:bitscore_avg=157.0:bitscore_max=167.0:bitscore_min=147.0:bitscore_std=14.142135623730951:bitscore_sum=314.0:capture_class_counter=c__Actinomycetia--1||c__Gammaproteobacteria--1:capture_domain_counter=d__Bacteria--2:capture_family_counter=f__Burkholderiaceae--1||f__Cellulomonadaceae--1:capture_genus_counter=g__Cellulosimicrobium--1||g__Pseudoduganella--1:capture_order_counter=o__Actinomycetales--1||o__Burkholderiales--1:capture_phylum_counter=p__Actinobacteriota--1||p__Proteobacteria--1:capture_species_counter=s__Cellulosimicrobium sp001942335--1||s__Pseudoduganella aquatica_A--1:evalue_avg=2.8200000128e-45:evalue_max=5.64e-45:evalue_min=2.56e-53:evalue_std=3.988082227790195e-45:evalue_sum=5.6400000256e-45:gapopen_avg=0.5:gapopen_max=1.0:gapopen_min=0.0:gapopen_std=0.7071067811865476:gapopen_sum=1.0:gtdb_class_counter=:gtdb_domain_counter=:gtdb_family_counter=:gtdb_genus_counter=:gtdb_order_counter=:gtdb_phylum_counter=:gtdb_species_counter=:heptad_counter=MCP-34H--2:lbd_counter=:length_avg=143.5:length_max=160.0:length_min=127.0:length_std=23.33452377915607:length_sum=287.0:mismatch_avg=34.5:mismatch_max=42.0:mismatch_min=27.0:mismatch_std=10.606601717798213:mismatch_sum=69.0:name=N1034959:qcovhsp_avg=99.2:qcovhsp_max=100.0:qcovhsp_min=98.4:qcovhsp_std=1.131370849898472:qcovhsp_sum=198.4:qend_avg=143.0:qend_max=159.0:qend_min=127.0:qend_std=22.627416997969522:qend_sum=286.0:qstart_avg=1.0:qstart_max=1.0:qstart_min=1.0:qstart_std=0.0:qstart_sum=2.0:ref_name_counter=GB_GCA_002339015.1_protein.faa_DDJC01000011.1_2@PF00015_full_PFAM.435.613--1||RS_GCF_002091635.1_protein.faa_NZ_BDAC01000018.1_7@PF00015_full_PFAM.621.796--1:scovhsp_avg=81.35:scovhsp_max=91.4:scovhsp_min=71.3:scovhsp_std=14.212846301849611:scovhsp_sum=162.7:send_avg=153.5:send_max=170.0:send_min=137.0:send_std=23.33452377915607:send_sum=307.0:sstart_avg=11.0:sstart_max=11.0:sstart_min=11.0:sstart_std=0.0:sstart_sum=22.0])0:5e-09[&&NHX:Sample_counter=rhizpot3--1||rhiztom1--1||rhiztom2--4||rhiztom3--3:Type_counter=GTDB--1||capture--9:besthit_avg=63.575:besthit_max=78.7:besthit_min=49.1:besthit_std=14.520646220697847:besthit_sum=254.3:bitscore_avg=122.775:bitscore_max=167.0:bitscore_min=79.7:bitscore_std=40.99612786593387:bitscore_sum=491.1:capture_class_counter=c__Actinomycetia--1||c__Alphaproteobacteria--1||c__Gammaproteobacteria--5||c__Planctomycetia--2:capture_domain_counter=d__Bacteria--9:capture_family_counter=f__Burkholderiaceae--1||f__Cellulomonadaceae--1||f__Lacipirellulaceae--2||f__Nitrosomonadaceae--1||f__Pseudomonadaceae--3||f__Rhizobiaceae--1:capture_genus_counter=g__Cellulosimicrobium--1||g__Lacipirellula--2||g__Nitrosospira--1||g__Pseudoduganella--1||g__Pseudomonas_E--3||g__Sinorhizobium--1:capture_order_counter=o__Actinomycetales--1||o__Burkholderiales--2||o__Pirellulales--2||o__Pseudomonadales--3||o__Rhizobiales--1:capture_phylum_counter=p__Actinobacteriota--1||p__Planctomycetota--2||p__Proteobacteria--6:capture_species_counter=s__Cellulosimicrobium sp001942335--1||s__Lacipirellula parvula--2||s__Nitrosospira sp900119085--1||s__Pseudoduganella aquatica_A--1||s__Pseudomonas_E sp000282275--3||s__Sinorhizobium sp004827385--1:evalue_avg=5.77500095e-20:evalue_max=2.31e-19:evalue_min=2.56e-53:evalue_std=1.1549999366666805e-19:evalue_sum=2.31000038e-19:gapopen_avg=0.25:gapopen_max=1.0:gapopen_min=0.0:gapopen_std=0.5:gapopen_sum=1.0:gtdb_class_counter=c__Gammaproteobacteria--1:gtdb_domain_counter=d__Bacteria--1:gtdb_family_counter=f__Burkholderiaceae--1:gtdb_genus_counter=g__Pelomonas--1:gtdb_order_counter=o__Burkholderiales--1:gtdb_phylum_counter=p__Proteobacteria--1:gtdb_species_counter=s__Pelomonas sp001425705--1:heptad_counter=MCP-34H--10:lbd_counter=:lca_tree=s__Pelomonas sp001425705:length_avg=128.75:length_max=160.0:length_min=110.0:length_std=21.96019125599775:length_sum=515.0:mismatch_avg=45.0:mismatch_max=56.0:mismatch_min=27.0:mismatch_std=13.589211407093005:mismatch_sum=180.0:name=N1034960:qcovhsp_avg=99.375:qcovhsp_max=100.0:qcovhsp_min=98.4:qcovhsp_std=0.7762087348129995:qcovhsp_sum=397.5:qend_avg=128.5:qend_max=159.0:qend_min=110.0:qend_std=21.486429825977762:qend_sum=514.0:qstart_avg=1.0:qstart_max=1.0:qstart_min=1.0:qstart_std=0.0:qstart_sum=4.0:ref_name_counter=GB_GCA_002339015.1_protein.faa_DDJC01000011.1_2@PF00015_full_PFAM.435.613--1||GB_GCA_008015085.1_protein.faa_SSEX01000138.1_5@PF00015_full_PFAM.324.499--2||RS_GCF_002091635.1_protein.faa_NZ_BDAC01000018.1_7@PF00015_full_PFAM.621.796--1:scovhsp_avg=73.25:scovhsp_max=91.4:scovhsp_min=62.9:scovhsp_std=12.577360613419655:scovhsp_sum=293.0:send_avg=160.25:send_max=170.0:send_min=137.0:send_std=15.56438241627338:send_sum=641.0:sstart_avg=32.5:sstart_max=58.0:sstart_min=11.0:sstart_std=25.03996805109783:sstart_sum=130.0],d0f8e405-bfb2-45f9-84ab-16fab8a7de15_6@MCPsignal.147.252:5e-09[&&NHX:Sample=rhiztom3:Type=capture:besthit=52.8:bitscore=57.8:capture_class=c__Spirochaetia:capture_domain=d__Bacteria:capture_family=f__UBA12059:capture_genus=g__JAAYUR01:capture_order=o__Treponematales:capture_phylum=p__Spirochaetota:capture_species=s__JAAYUR01 sp012517645:evalue=5.18e-11:gapopen=1.0:heptad=MCP-34H:length=106.0:mismatch=49.0:qcovhsp=100.0:qend=105.0:qstart=1.0:ref_name=RS_GCF_002286785.1_protein.faa_NZ_MUJY01000013.1_9@PF00015_full_PFAM.619.795:scovhsp=60.2:send=172.0:sstart=67.0])0.37:0.00466344[&&NHX:Sample_counter=rhizpot3--1||rhiztom1--1||rhiztom2--4||rhiztom3--4:Type_counter=GTDB--1||capture--10:besthit_avg=61.419999999999995:besthit_max=78.7:besthit_min=49.1:besthit_std=13.46688531175639:besthit_sum=307.09999999999997:bitscore_avg=109.78000000000002:bitscore_max=167.0:bitscore_min=57.8:bitscore_std=45.878775049035475:bitscore_sum=548.9000000000001:capture_class_counter=c__Actinomycetia--1||c__Alphaproteobacteria--1||c__Gammaproteobacteria--5||c__Planctomycetia--2||c__Spirochaetia--1:capture_domain_counter=d__Bacteria--10:capture_family_counter=f__Burkholderiaceae--1||f__Cellulomonadaceae--1||f__Lacipirellulaceae--2||f__Nitrosomonadaceae--1||f__Pseudomonadaceae--3||f__Rhizobiaceae--1||f__UBA12059--1:capture_genus_counter=g__Cellulosimicrobium--1||g__JAAYUR01--1||g__Lacipirellula--2||g__Nitrosospira--1||g__Pseudoduganella--1||g__Pseudomonas_E--3||g__Sinorhizobium--1:capture_order_counter=o__Actinomycetales--1||o__Burkholderiales--2||o__Pirellulales--2||o__Pseudomonadales--3||o__Rhizobiales--1||o__Treponematales--1:capture_phylum_counter=p__Actinobacteriota--1||p__Planctomycetota--2||p__Proteobacteria--6||p__Spirochaetota--1:capture_species_counter=s__Cellulosimicrobium sp001942335--1||s__JAAYUR01 sp012517645--1||s__Lacipirellula parvula--2||s__Nitrosospira sp900119085--1||s__Pseudoduganella aquatica_A--1||s__Pseudomonas_E sp000282275--3||s__Sinorhizobium sp004827385--1:evalue_avg=1.0360000046200009e-11:evalue_max=5.18e-11:evalue_min=2.56e-53:evalue_std=2.316566422107123e-11:evalue_sum=5.180000023100004e-11:gapopen_avg=0.4:gapopen_max=1.0:gapopen_min=0.0:gapopen_std=0.5477225575051662:gapopen_sum=2.0:gtdb_class_counter=c__Gammaproteobacteria--1:gtdb_domain_counter=d__Bacteria--1:gtdb_family_counter=f__Burkholderiaceae--1:gtdb_genus_counter=g__Pelomonas--1:gtdb_order_counter=o__Burkholderiales--1:gtdb_phylum_counter=p__Proteobacteria--1:gtdb_species_counter=s__Pelomonas sp001425705--1:heptad_counter=MCP-34H--11:lbd_counter=:lca_tree=s__Pelomonas sp001425705:length_avg=124.2:length_max=160.0:length_min=106.0:length_std=21.568495543268657:length_sum=621.0:mismatch_avg=45.8:mismatch_max=56.0:mismatch_min=27.0:mismatch_std=11.903780911962384:mismatch_sum=229.0:name=N1034962:qcovhsp_avg=99.5:qcovhsp_max=100.0:qcovhsp_min=98.4:qcovhsp_std=0.7280109889280505:qcovhsp_sum=497.5:qend_avg=123.8:qend_max=159.0:qend_min=105.0:qend_std=21.37054047047009:qend_sum=619.0:qstart_avg=1.0:qstart_max=1.0:qstart_min=1.0:qstart_std=0.0:qstart_sum=5.0:ref_name_counter=GB_GCA_002339015.1_protein.faa_DDJC01000011.1_2@PF00015_full_PFAM.435.613--1||GB_GCA_008015085.1_protein.faa_SSEX01000138.1_5@PF00015_full_PFAM.324.499--2||RS_GCF_002091635.1_protein.faa_NZ_BDAC01000018.1_7@PF00015_full_PFAM.621.796--1||RS_GCF_002286785.1_protein.faa_NZ_MUJY01000013.1_9@PF00015_full_PFAM.619.795--1:scovhsp_avg=70.64000000000001:scovhsp_max=91.4:scovhsp_min=60.2:scovhsp_std=12.357305531546917:scovhsp_sum=353.20000000000005:send_avg=162.6:send_max=172.0:send_min=137.0:send_std=14.467204291085407:send_sum=813.0:sstart_avg=39.4:sstart_max=67.0:sstart_min=11.0:sstart_std=26.61390613946025:sstart_sum=197.0])0:1.8e-08[&&NHX:Sample_counter=rhizpot3--1||rhiztom1--1||rhiztom2--5||rhiztom3--4:Type_counter=GTDB--1||capture--11:besthit_avg=67.48333333333333:besthit_max=97.8:besthit_min=49.1:besthit_std=19.12249112084162:besthit_sum=404.9:bitscore_avg=117.14999999999999:bitscore_max=167.0:bitscore_min=57.8:bitscore_std=44.83069261120109:bitscore_sum=702.9:capture_class_counter=c__Actinomycetia--1||c__Alphaproteobacteria--1||c__Gammaproteobacteria--6||c__Planctomycetia--2||c__Spirochaetia--1:capture_domain_counter=d__Bacteria--11:capture_family_counter=f__Burkholderiaceae--2||f__Cellulomonadaceae--1||f__Lacipirellulaceae--2||f__Nitrosomonadaceae--1||f__Pseudomonadaceae--3||f__Rhizobiaceae--1||f__UBA12059--1:capture_genus_counter=g__Cellulosimicrobium--1||g__JAAYUR01--1||g__Lacipirellula--2||g__Nitrosospira--1||g__Pseudoduganella--1||g__Pseudomonas_E--3||g__Rhizobacter--1||g__Sinorhizobium--1:capture_order_counter=o__Actinomycetales--1||o__Burkholderiales--3||o__Pirellulales--2||o__Pseudomonadales--3||o__Rhizobiales--1||o__Treponematales--1:capture_phylum_counter=p__Actinobacteriota--1||p__Planctomycetota--2||p__Proteobacteria--7||p__Spirochaetota--1:capture_species_counter=s__Cellulosimicrobium sp001942335--1||s__JAAYUR01 sp012517645--1||s__Lacipirellula parvula--2||s__Nitrosospira sp900119085--1||s__Pseudoduganella aquatica_A--1||s__Pseudomonas_E sp000282275--3||s__Rhizobacter sp000799605--1||s__Sinorhizobium sp004827385--1:evalue_avg=8.63333337183334e-12:evalue_max=5.18e-11:evalue_min=2.56e-53:evalue_std=2.114726142716703e-11:evalue_sum=5.180000023100004e-11:gapopen_avg=0.3333333333333333:gapopen_max=1.0:gapopen_min=0.0:gapopen_std=0.5163977794943223:gapopen_sum=2.0:gtdb_class_counter=c__Gammaproteobacteria--1:gtdb_domain_counter=d__Bacteria--1:gtdb_family_counter=f__Burkholderiaceae--1:gtdb_genus_counter=g__Pelomonas--1:gtdb_order_counter=o__Burkholderiales--1:gtdb_phylum_counter=p__Proteobacteria--1:gtdb_species_counter=s__Pelomonas sp001425705--1:heptad_counter=MCP-34H--12:lbd_counter=:lca_tree=s__Pelomonas sp001425705:length_avg=119.0:length_max=160.0:length_min=93.0:length_std=23.11709324287982:length_sum=714.0:mismatch_avg=38.5:mismatch_max=56.0:mismatch_min=2.0:mismatch_std=20.811054754625005:mismatch_sum=231.0:name=N1034963:qcovhsp_avg=99.58333333333333:qcovhsp_max=100.0:qcovhsp_min=98.4:qcovhsp_std=0.6823977334858792:qcovhsp_sum=597.5:qend_avg=118.66666666666667:qend_max=159.0:qend_min=93.0:qend_std=22.87939393136686:qend_sum=712.0:qstart_avg=1.0:qstart_max=1.0:qstart_min=1.0:qstart_std=0.0:qstart_sum=6.0:ref_name_counter=GB_GCA_002339015.1_protein.faa_DDJC01000011.1_2@PF00015_full_PFAM.435.613--1||GB_GCA_008015085.1_protein.faa_SSEX01000138.1_5@PF00015_full_PFAM.324.499--2||RS_GCF_002091635.1_protein.faa_NZ_BDAC01000018.1_7@PF00015_full_PFAM.621.796--1||RS_GCF_002116905.1_protein.faa_NZ_CP015118.1_3665@PF00015_full_PFAM.361.538--1||RS_GCF_002286785.1_protein.faa_NZ_MUJY01000013.1_9@PF00015_full_PFAM.619.795--1:scovhsp_avg=67.61666666666667:scovhsp_max=91.4:scovhsp_min=52.5:scovhsp_std=13.304347660320168:scovhsp_sum=405.70000000000005:send_avg=152.83333333333334:send_max=172.0:send_min=104.0:send_std=27.198651927378066:send_sum=917.0:sstart_avg=34.833333333333336:sstart_max=67.0:sstart_min=11.0:sstart_std=26.301457500805284:sstart_sum=209.0],2c4b8ab2-eda4-4c24-afd5-56ca816b220c_1@MCPsignal.100.173:5e-09[&&NHX:Sample=rhiztom2:Type=capture:besthit=97.3:bitscore=125.0:capture_class=c__Gammaproteobacteria:capture_domain=d__Bacteria:capture_family=f__Burkholderiaceae:capture_genus=g__Rhizobacter:capture_order=o__Burkholderiales:capture_phylum=p__Proteobacteria:capture_species=s__Rhizobacter sp000799605:evalue=5.12e-39:gapopen=0.0:heptad=MCP-34H:length=73.0:mismatch=2.0:qcovhsp=100.0:qend=73.0:qstart=1.0:ref_name=RS_GCF_000800095.1_protein.faa_NZ_JUHA01000003.1_1@PF00015_full_PFAM.317.420:scovhsp=70.9:send=83.0:sstart=11.0])0.059:1.8e-08[&&NHX:Sample_counter=rhizpot3--1||rhiztom1--1||rhiztom2--6||rhiztom3--4:Type_counter=GTDB--1||capture--12:besthit_avg=71.74285714285715:besthit_max=97.8:besthit_min=49.1:besthit_std=20.778102026160227:besthit_sum=502.2:bitscore_avg=118.27142857142857:bitscore_max=167.0:bitscore_min=57.8:bitscore_std=41.03204903022816:bitscore_sum=827.9:capture_class_counter=c__Actinomycetia--1||c__Alphaproteobacteria--1||c__Gammaproteobacteria--7||c__Planctomycetia--2||c__Spirochaetia--1:capture_domain_counter=d__Bacteria--12:capture_family_counter=f__Burkholderiaceae--3||f__Cellulomonadaceae--1||f__Lacipirellulaceae--2||f__Nitrosomonadaceae--1||f__Pseudomonadaceae--3||f__Rhizobiaceae--1||f__UBA12059--1:capture_genus_counter=g__Cellulosimicrobium--1||g__JAAYUR01--1||g__Lacipirellula--2||g__Nitrosospira--1||g__Pseudoduganella--1||g__Pseudomonas_E--3||g__Rhizobacter--2||g__Sinorhizobium--1:capture_order_counter=o__Actinomycetales--1||o__Burkholderiales--4||o__Pirellulales--2||o__Pseudomonadales--3||o__Rhizobiales--1||o__Treponematales--1:capture_phylum_counter=p__Actinobacteriota--1||p__Planctomycetota--2||p__Proteobacteria--8||p__Spirochaetota--1:capture_species_counter=s__Cellulosimicrobium sp001942335--1||s__JAAYUR01 sp012517645--1||s__Lacipirellula parvula--2||s__Nitrosospira sp900119085--1||s__Pseudoduganella aquatica_A--1||s__Pseudomonas_E sp000282275--3||s__Rhizobacter sp000799605--2||s__Sinorhizobium sp004827385--1:evalue_avg=7.400000033000005e-12:evalue_max=5.18e-11:evalue_min=2.56e-53:evalue_std=1.9578559687326337e-11:evalue_sum=5.180000023100004e-11:gapopen_avg=0.2857142857142857:gapopen_max=1.0:gapopen_min=0.0:gapopen_std=0.48795003647426666:gapopen_sum=2.0:gtdb_class_counter=c__Gammaproteobacteria--1:gtdb_domain_counter=d__Bacteria--1:gtdb_family_counter=f__Burkholderiaceae--1:gtdb_genus_counter=g__Pelomonas--1:gtdb_order_counter=o__Burkholderiales--1:gtdb_phylum_counter=p__Proteobacteria--1:gtdb_species_counter=s__Pelomonas sp001425705--1:heptad_counter=MCP-34H--13:lbd_counter=:lca_tree=s__Pelomonas sp001425705:length_avg=112.42857142857143:length_max=160.0:length_min=73.0:length_std=27.34262327610589:length_sum=787.0:mismatch_avg=33.285714285714285:mismatch_max=56.0:mismatch_min=2.0:mismatch_std=23.478460239932584:mismatch_sum=233.0:name=N1034965:qcovhsp_avg=99.64285714285714:qcovhsp_max=100.0:qcovhsp_min=98.4:qcovhsp_std=0.6425396041156852:qcovhsp_sum=697.5:qend_avg=112.14285714285714:qend_max=159.0:qend_min=73.0:qend_std=27.095070716697848:qend_sum=785.0:qstart_avg=1.0:qstart_max=1.0:qstart_min=1.0:qstart_std=0.0:qstart_sum=7.0:ref_name_counter=GB_GCA_002339015.1_protein.faa_DDJC01000011.1_2@PF00015_full_PFAM.435.613--1||GB_GCA_008015085.1_protein.faa_SSEX01000138.1_5@PF00015_full_PFAM.324.499--2||RS_GCF_000800095.1_protein.faa_NZ_JUHA01000003.1_1@PF00015_full_PFAM.317.420--1||RS_GCF_002091635.1_protein.faa_NZ_BDAC01000018.1_7@PF00015_full_PFAM.621.796--1||RS_GCF_002116905.1_protein.faa_NZ_CP015118.1_3665@PF00015_full_PFAM.361.538--1||RS_GCF_002286785.1_protein.faa_NZ_MUJY01000013.1_9@PF00015_full_PFAM.619.795--1:scovhsp_avg=68.08571428571429:scovhsp_max=91.4:scovhsp_min=52.5:scovhsp_std=12.208388997110223:scovhsp_sum=476.6:send_avg=142.85714285714286:send_max=172.0:send_min=83.0:send_std=36.23731305081624:send_sum=1000.0:sstart_avg=31.428571428571427:sstart_max=67.0:sstart_min=11.0:sstart_std=25.64408406668188:sstart_sum=220.0])0:1.8e-08[&&NHX:Sample_counter=rhizpot1--1||rhizpot3--1||rhiztom1--1||rhiztom2--6||rhiztom3--4:Type_counter=GTDB--1||capture--13:besthit_avg=74.9:besthit_max=97.8:besthit_min=49.1:besthit_std=21.208354149115053:besthit_sum=599.2:bitscore_avg=123.86250000000001:bitscore_max=167.0:bitscore_min=57.8:bitscore_std=41.14840519388327:bitscore_sum=990.9000000000001:capture_class_counter=c__Actinomycetia--1||c__Alphaproteobacteria--1||c__Gammaproteobacteria--8||c__Planctomycetia--2||c__Spirochaetia--1:capture_domain_counter=d__Bacteria--13:capture_family_counter=f__Burkholderiaceae--3||f__Cellulomonadaceae--1||f__Lacipirellulaceae--2||f__Nitrosomonadaceae--1||f__Pseudomonadaceae--3||f__Rhizobiaceae--1||f__Succinivibrionaceae--1||f__UBA12059--1:capture_genus_counter=g__Cellulosimicrobium--1||g__JAAYUR01--1||g__Lacipirellula--2||g__Nitrosospira--1||g__Pseudoduganella--1||g__Pseudomonas_E--3||g__Rhizobacter--2||g__Sinorhizobium--1||g__Succinivibrio--1:capture_order_counter=o__Actinomycetales--1||o__Burkholderiales--4||o__Enterobacterales--1||o__Pirellulales--2||o__Pseudomonadales--3||o__Rhizobiales--1||o__Treponematales--1:capture_phylum_counter=p__Actinobacteriota--1||p__Planctomycetota--2||p__Proteobacteria--9||p__Spirochaetota--1:capture_species_counter=s__Cellulosimicrobium sp001942335--1||s__JAAYUR01 sp012517645--1||s__Lacipirellula parvula--2||s__Nitrosospira sp900119085--1||s__Pseudoduganella aquatica_A--1||s__Pseudomonas_E sp000282275--3||s__Rhizobacter sp000799605--2||s__Sinorhizobium sp004827385--1||s__Succinivibrio sp902776275--1:evalue_avg=6.475000028875005e-12:evalue_max=5.18e-11:evalue_min=2.56e-53:evalue_std=1.8314065621064316e-11:evalue_sum=5.180000023100004e-11:gapopen_avg=0.25:gapopen_max=1.0:gapopen_min=0.0:gapopen_std=0.4629100498862757:gapopen_sum=2.0:gtdb_class_counter=c__Gammaproteobacteria--1:gtdb_domain_counter=d__Bacteria--1:gtdb_family_counter=f__Burkholderiaceae--1:gtdb_genus_counter=g__Pelomonas--1:gtdb_order_counter=o__Burkholderiales--1:gtdb_phylum_counter=p__Proteobacteria--1:gtdb_species_counter=s__Pelomonas sp001425705--1:heptad_counter=MCP-34H--14:lbd_counter=:lca_tree=s__Pelomonas sp001425705:length_avg=110.75:length_max=160.0:length_min=73.0:length_std=25.755720585088334:length_sum=886.0:mismatch_avg=29.5:mismatch_max=56.0:mismatch_min=2.0:mismatch_std=24.231030872475426:mismatch_sum=236.0:name=N1034966:qcovhsp_avg=99.6875:qcovhsp_max=100.0:qcovhsp_min=98.4:qcovhsp_std=0.6081294505049295:qcovhsp_sum=797.5:qend_avg=110.5:qend_max=159.0:qend_min=73.0:qend_std=25.511901984312008:qend_sum=884.0:qstart_avg=1.0:qstart_max=1.0:qstart_min=1.0:qstart_std=0.0:qstart_sum=8.0:ref_name_counter=GB_GCA_002339015.1_protein.faa_DDJC01000011.1_2@PF00015_full_PFAM.435.613--1||GB_GCA_008015085.1_protein.faa_SSEX01000138.1_5@PF00015_full_PFAM.324.499--2||RS_GCF_000800095.1_protein.faa_NZ_JUHA01000003.1_1@PF00015_full_PFAM.317.420--1||RS_GCF_002091635.1_protein.faa_NZ_BDAC01000018.1_7@PF00015_full_PFAM.621.796--1||RS_GCF_002116905.1_protein.faa_NZ_CP015118.1_3665@PF00015_full_PFAM.361.538--2||RS_GCF_002286785.1_protein.faa_NZ_MUJY01000013.1_9@PF00015_full_PFAM.619.795--1:scovhsp_avg=66.5625:scovhsp_max=91.4:scovhsp_min=52.5:scovhsp_std=12.096036836206196:scovhsp_sum=532.5:send_avg=138.625:send_max=172.0:send_min=83.0:send_std=35.62077042561384:send_sum=1109.0:sstart_avg=28.875:sstart_max=67.0:sstart_min=11.0:sstart_std=24.816109399224644:sstart_sum=231.0],f0c4877f-2644-445c-a566-a5e908a5a86c_1@MCPsignal.81.182:5e-09[&&NHX:Sample=rhiztom1:Type=capture:besthit=98.0:bitscore=172.0:capture_class=c__Actinomycetia:capture_domain=d__Bacteria:capture_family=f__Cellulomonadaceae:capture_genus=g__Cellulosimicrobium:capture_order=o__Actinomycetales:capture_phylum=p__Actinobacteriota:capture_species=s__Cellulosimicrobium sp001942335:evalue=8.5e-56:gapopen=0.0:heptad=MCP-34H:length=101.0:mismatch=2.0:qcovhsp=100.0:qend=101.0:qstart=1.0:ref_name=RS_GCF_002116905.1_protein.faa_NZ_CP015118.1_3665@PF00015_full_PFAM.361.538:scovhsp=57.1:send=111.0:sstart=11.0])0.426:1.8e-08[&&NHX:Sample_counter=rhizpot1--1||rhizpot3--1||rhiztom1--2||rhiztom2--6||rhiztom3--4:Type_counter=GTDB--1||capture--14:besthit_avg=77.46666666666665:besthit_max=98.0:besthit_min=49.1:besthit_std=21.280507512745086:besthit_sum=697.1999999999999:bitscore_avg=129.2111111111111:bitscore_max=172.0:bitscore_min=57.8:bitscore_std=41.70145214631154:bitscore_sum=1162.9:capture_class_counter=c__Actinomycetia--2||c__Alphaproteobacteria--1||c__Gammaproteobacteria--8||c__Planctomycetia--2||c__Spirochaetia--1:capture_domain_counter=d__Bacteria--14:capture_family_counter=f__Burkholderiaceae--3||f__Cellulomonadaceae--2||f__Lacipirellulaceae--2||f__Nitrosomonadaceae--1||f__Pseudomonadaceae--3||f__Rhizobiaceae--1||f__Succinivibrionaceae--1||f__UBA12059--1:capture_genus_counter=g__Cellulosimicrobium--2||g__JAAYUR01--1||g__Lacipirellula--2||g__Nitrosospira--1||g__Pseudoduganella--1||g__Pseudomonas_E--3||g__Rhizobacter--2||g__Sinorhizobium--1||g__Succinivibrio--1:capture_order_counter=o__Actinomycetales--2||o__Burkholderiales--4||o__Enterobacterales--1||o__Pirellulales--2||o__Pseudomonadales--3||o__Rhizobiales--1||o__Treponematales--1:capture_phylum_counter=p__Actinobacteriota--2||p__Planctomycetota--2||p__Proteobacteria--9||p__Spirochaetota--1:capture_species_counter=s__Cellulosimicrobium sp001942335--2||s__JAAYUR01 sp012517645--1||s__Lacipirellula parvula--2||s__Nitrosospira sp900119085--1||s__Pseudoduganella aquatica_A--1||s__Pseudomonas_E sp000282275--3||s__Rhizobacter sp000799605--2||s__Sinorhizobium sp004827385--1||s__Succinivibrio sp902776275--1:evalue_avg=5.755555581222227e-12:evalue_max=5.18e-11:evalue_min=8.5e-56:evalue_std=1.7266666657041665e-11:evalue_sum=5.180000023100004e-11:gapopen_avg=0.2222222222222222:gapopen_max=1.0:gapopen_min=0.0:gapopen_std=0.44095855184409843:gapopen_sum=2.0:gtdb_class_counter=c__Gammaproteobacteria--1:gtdb_domain_counter=d__Bacteria--1:gtdb_family_counter=f__Burkholderiaceae--1:gtdb_genus_counter=g__Pelomonas--1:gtdb_order_counter=o__Burkholderiales--1:gtdb_phylum_counter=p__Proteobacteria--1:gtdb_species_counter=s__Pelomonas sp001425705--1:heptad_counter=MCP-34H--15:lbd_counter=:lca_tree=s__Pelomonas sp001425705:length_avg=109.66666666666667:length_max=160.0:length_min=73.0:length_std=24.310491562286437:length_sum=987.0:mismatch_avg=26.444444444444443:mismatch_max=56.0:mismatch_min=2.0:mismatch_std=24.44949442785633:mismatch_sum=238.0:name=N1034968:qcovhsp_avg=99.72222222222223:qcovhsp_max=100.0:qcovhsp_min=98.4:qcovhsp_std=0.5783117190965815:qcovhsp_sum=897.5:qend_avg=109.44444444444444:qend_max=159.0:qend_min=73.0:qend_std=24.073383180969348:qend_sum=985.0:qstart_avg=1.0:qstart_max=1.0:qstart_min=1.0:qstart_std=0.0:qstart_sum=9.0:ref_name_counter=GB_GCA_002339015.1_protein.faa_DDJC01000011.1_2@PF00015_full_PFAM.435.613--1||GB_GCA_008015085.1_protein.faa_SSEX01000138.1_5@PF00015_full_PFAM.324.499--2||RS_GCF_000800095.1_protein.faa_NZ_JUHA01000003.1_1@PF00015_full_PFAM.317.420--1||RS_GCF_002091635.1_protein.faa_NZ_BDAC01000018.1_7@PF00015_full_PFAM.621.796--1||RS_GCF_002116905.1_protein.faa_NZ_CP015118.1_3665@PF00015_full_PFAM.361.538--3||RS_GCF_002286785.1_protein.faa_NZ_MUJY01000013.1_9@PF00015_full_PFAM.619.795--1:scovhsp_avg=65.51111111111112:scovhsp_max=91.4:scovhsp_min=52.5:scovhsp_std=11.746216885070323:scovhsp_sum=589.6:send_avg=135.55555555555554:send_max=172.0:send_min=83.0:send_std=34.56917380814557:send_sum=1220.0:sstart_avg=26.88888888888889:sstart_max=67.0:sstart_min=11.0:sstart_std=23.96583215978763:sstart_sum=242.0])0.185:1.8e-08[&&NHX:Sample_counter=rhizpot1--1||rhizpot3--1||rhiztom1--2||rhiztom2--6||rhiztom3--5:Type_counter=GTDB--1||capture--15:besthit_avg=79.35:besthit_max=98.0:besthit_min=49.1:besthit_std=20.928728262048477:besthit_sum=793.5:bitscore_avg=134.59:bitscore_max=183.0:bitscore_min=57.8:bitscore_std=42.838208542271126:bitscore_sum=1345.9:capture_class_counter=c__Actinomycetia--3||c__Alphaproteobacteria--1||c__Gammaproteobacteria--8||c__Planctomycetia--2||c__Spirochaetia--1:capture_domain_counter=d__Bacteria--15:capture_family_counter=f__Burkholderiaceae--3||f__Cellulomonadaceae--3||f__Lacipirellulaceae--2||f__Nitrosomonadaceae--1||f__Pseudomonadaceae--3||f__Rhizobiaceae--1||f__Succinivibrionaceae--1||f__UBA12059--1:capture_genus_counter=g__Cellulosimicrobium--3||g__JAAYUR01--1||g__Lacipirellula--2||g__Nitrosospira--1||g__Pseudoduganella--1||g__Pseudomonas_E--3||g__Rhizobacter--2||g__Sinorhizobium--1||g__Succinivibrio--1:capture_order_counter=o__Actinomycetales--3||o__Burkholderiales--4||o__Enterobacterales--1||o__Pirellulales--2||o__Pseudomonadales--3||o__Rhizobiales--1||o__Treponematales--1:capture_phylum_counter=p__Actinobacteriota--3||p__Planctomycetota--2||p__Proteobacteria--9||p__Spirochaetota--1:capture_species_counter=s__Cellulosimicrobium sp001942335--3||s__JAAYUR01 sp012517645--1||s__Lacipirellula parvula--2||s__Nitrosospira sp900119085--1||s__Pseudoduganella aquatica_A--1||s__Pseudomonas_E sp000282275--3||s__Rhizobacter sp000799605--2||s__Sinorhizobium sp004827385--1||s__Succinivibrio sp902776275--1:evalue_avg=5.180000023100004e-12:evalue_max=5.18e-11:evalue_min=4.57e-60:evalue_std=1.6380598271555694e-11:evalue_sum=5.180000023100004e-11:gapopen_avg=0.2:gapopen_max=1.0:gapopen_min=0.0:gapopen_std=0.42163702135578396:gapopen_sum=2.0:gtdb_class_counter=c__Gammaproteobacteria--1:gtdb_domain_counter=d__Bacteria--1:gtdb_family_counter=f__Burkholderiaceae--1:gtdb_genus_counter=g__Pelomonas--1:gtdb_order_counter=o__Burkholderiales--1:gtdb_phylum_counter=p__Proteobacteria--1:gtdb_species_counter=s__Pelomonas sp001425705--1:heptad_counter=MCP-34H--16:lbd_counter=:lca_tree=s__Pelomonas sp001425705:length_avg=109.6:length_max=160.0:length_min=73.0:length_std=22.921120779267707:length_sum=1096.0:mismatch_avg=24.2:mismatch_max=56.0:mismatch_min=2.0:mismatch_std=24.119148685916205:mismatch_sum=242.0:name=N1034969:qcovhsp_avg=99.75:qcovhsp_max=100.0:qcovhsp_min=98.4:qcovhsp_std=0.5522680508593623:qcovhsp_sum=997.5:qend_avg=109.4:qend_max=159.0:qend_min=73.0:qend_std=22.69703847543894:qend_sum=1094.0:qstart_avg=1.0:qstart_max=1.0:qstart_min=1.0:qstart_std=0.0:qstart_sum=10.0:ref_name_counter=GB_GCA_002339015.1_protein.faa_DDJC01000011.1_2@PF00015_full_PFAM.435.613--1||GB_GCA_008015085.1_protein.faa_SSEX01000138.1_5@PF00015_full_PFAM.324.499--2||RS_GCF_000800095.1_protein.faa_NZ_JUHA01000003.1_1@PF00015_full_PFAM.317.420--1||RS_GCF_002091635.1_protein.faa_NZ_BDAC01000018.1_7@PF00015_full_PFAM.621.796--1||RS_GCF_002116905.1_protein.faa_NZ_CP015118.1_3665@PF00015_full_PFAM.361.538--4||RS_GCF_002286785.1_protein.faa_NZ_MUJY01000013.1_9@PF00015_full_PFAM.619.795--1:scovhsp_avg=65.11999999999999:scovhsp_max=91.4:scovhsp_min=52.5:scovhsp_std=11.143288961921833:scovhsp_sum=651.1999999999999:send_avg=133.9:send_max=172.0:send_min=83.0:send_std=33.009931165568275:send_sum=1339.0:sstart_avg=25.3:sstart_max=67.0:sstart_min=11.0:sstart_std=23.147114050975965:sstart_sum=253.0])0:1.8e-08[&&NHX:Sample_counter=rhizpot1--2||rhizpot3--1||rhiztom1--2||rhiztom2--6||rhiztom3--5:Type_counter=GTDB--1||capture--16:besthit_avg=80.94545454545454:besthit_max=98.0:besthit_min=49.1:besthit_std=20.547766965603035:besthit_sum=890.4:bitscore_avg=132.62727272727273:bitscore_max=183.0:bitscore_min=57.8:bitscore_std=41.15794190454841:bitscore_sum=1458.9:capture_class_counter=c__Actinomycetia--3||c__Alphaproteobacteria--1||c__Gammaproteobacteria--9||c__Planctomycetia--2||c__Spirochaetia--1:capture_domain_counter=d__Bacteria--16:capture_family_counter=f__Burkholderiaceae--3||f__Cellulomonadaceae--3||f__Lacipirellulaceae--2||f__Nitrosomonadaceae--1||f__Pseudomonadaceae--3||f__Rhizobiaceae--1||f__Succinivibrionaceae--2||f__UBA12059--1:capture_genus_counter=g__Cellulosimicrobium--3||g__JAAYUR01--1||g__Lacipirellula--2||g__Nitrosospira--1||g__Pseudoduganella--1||g__Pseudomonas_E--3||g__Rhizobacter--2||g__Sinorhizobium--1||g__Succinivibrio--2:capture_order_counter=o__Actinomycetales--3||o__Burkholderiales--4||o__Enterobacterales--2||o__Pirellulales--2||o__Pseudomonadales--3||o__Rhizobiales--1||o__Treponematales--1:capture_phylum_counter=p__Actinobacteriota--3||p__Planctomycetota--2||p__Proteobacteria--10||p__Spirochaetota--1:capture_species_counter=s__Cellulosimicrobium sp001942335--3||s__JAAYUR01 sp012517645--1||s__Lacipirellula parvula--2||s__Nitrosospira sp900119085--1||s__Pseudoduganella aquatica_A--1||s__Pseudomonas_E sp000282275--3||s__Rhizobacter sp000799605--2||s__Sinorhizobium sp004827385--1||s__Succinivibrio sp902776275--2:evalue_avg=4.709090930090912e-12:evalue_max=5.18e-11:evalue_min=4.57e-60:evalue_std=1.561828764216324e-11:evalue_sum=5.180000023100004e-11:gapopen_avg=0.18181818181818182:gapopen_max=1.0:gapopen_min=0.0:gapopen_std=0.4045199174779452:gapopen_sum=2.0:gtdb_class_counter=c__Gammaproteobacteria--1:gtdb_domain_counter=d__Bacteria--1:gtdb_family_counter=f__Burkholderiaceae--1:gtdb_genus_counter=g__Pelomonas--1:gtdb_order_counter=o__Burkholderiales--1:gtdb_phylum_counter=p__Proteobacteria--1:gtdb_species_counter=s__Pelomonas sp001425705--1:heptad_counter=MCP-34H--17:lbd_counter=:lca_tree=s__Pelomonas sp001425705:length_avg=105.54545454545455:length_max=160.0:length_min=65.0:length_std=25.56702421621897:length_sum=1161.0:mismatch_avg=22.181818181818183:mismatch_max=56.0:mismatch_min=2.0:mismatch_std=23.840378276437566:mismatch_sum=244.0:name=N1034970:qcovhsp_avg=99.77272727272727:qcovhsp_max=100.0:qcovhsp_min=98.4:qcovhsp_std=0.5293220363652145:qcovhsp_sum=1097.5:qend_avg=105.36363636363636:qend_max=159.0:qend_min=65.0:qend_std=25.354576420333775:qend_sum=1159.0:qstart_avg=1.0:qstart_max=1.0:qstart_min=1.0:qstart_std=0.0:qstart_sum=11.0:ref_name_counter=GB_GCA_002339015.1_protein.faa_DDJC01000011.1_2@PF00015_full_PFAM.435.613--1||GB_GCA_008015085.1_protein.faa_SSEX01000138.1_5@PF00015_full_PFAM.324.499--2||RS_GCF_000800095.1_protein.faa_NZ_JUHA01000003.1_1@PF00015_full_PFAM.317.420--1||RS_GCF_002091635.1_protein.faa_NZ_BDAC01000018.1_7@PF00015_full_PFAM.621.796--1||RS_GCF_002116905.1_protein.faa_NZ_CP015118.1_3665@PF00015_full_PFAM.361.538--4||RS_GCF_002286785.1_protein.faa_NZ_MUJY01000013.1_9@PF00015_full_PFAM.619.795--1||RS_GCF_003933735.1_protein.faa_NZ_RSED01000024.1_39@PF00015_full_PFAM.437.510--1:scovhsp_avg=67.29090909090908:scovhsp_max=91.4:scovhsp_min=52.5:scovhsp_std=12.790500736519627:scovhsp_sum=740.1999999999999:send_avg=128.1818181818182:send_max=172.0:send_min=71.0:send_std=36.61097699274954:send_sum=1410.0:sstart_avg=23.636363636363637:sstart_max=67.0:sstart_min=7.0:sstart_std=22.64187592613619:sstart_sum=260.0],((9805a565-4a06-479d-876a-3ab5a598f419_4@MCPsignal.721.879:5e-09[&&NHX:Sample=rhizpot1:Type=capture:besthit=73.1:bitscore=186.0:capture_class=c__Gammaproteobacteria:capture_domain=d__Bacteria:capture_family=f__Burkholderiaceae:capture_genus=g__Paraburkholderia:capture_order=o__Burkholderiales:capture_phylum=p__Proteobacteria:capture_species=s__Paraburkholderia caballeronis:evalue=2.06e-60:gapopen=1.0:heptad=MCP-34H:length=160.0:mismatch=41.0:qcovhsp=100.0:qend=158.0:qstart=1.0:ref_name=RS_GCF_900143065.1_protein.faa_NZ_FRCX01000008.1_213@PF00015_full_PFAM.322.490:scovhsp=95.2:send=162.0:sstart=3.0],(((a728d80b-44f8-4c34-8ea9-011ee5eedbe6_1@MCPsignal.724.884:0.00989551[&&NHX:Sample=rhiztom1:Type=capture:capture_class=c__Actinomycetia:capture_domain=d__Bacteria:capture_family=f__Cellulomonadaceae:capture_genus=g__Cellulosimicrobium:capture_order=o__Actinomycetales:capture_phylum=p__Actinobacteriota:capture_species=s__Cellulosimicrobium sp001942335:heptad=MCP-34H],((((((((33138a8e-311a-4716-8892-ac3df79b26f8_3@MCPsignal.171.255:0[&&NHX:Sample=rhiztom1:Type=capture:besthit=97.6:bitscore=144.0:capture_class=c__Gammaproteobacteria:capture_domain=d__Bacteria:capture_family=f__Burkholderiaceae:capture_genus=g__Rhizobacter:capture_order=o__Burkholderiales:capture_phylum=p__Proteobacteria:capture_species=s__Rhizobacter sp000800095:evalue=2.74e-46:gapopen=0.0:heptad=MCP-34H:length=84.0:mismatch=2.0:qcovhsp=100.0:qend=84.0:qstart=1.0:ref_name=RS_GCF_000800095.1_protein.faa_NZ_JUHA01000003.1_1@PF00015_full_PFAM.317.420:scovhsp=81.6:send=94.0:sstart=11.0],f39bf081-c57b-4987-a386-7bf6f1b807c7_5@MCPsignal.437.521:0[&&NHX:Sample=rhiztom3:Type=capture:besthit=97.6:bitscore=144.0:capture_class=c__Gammaproteobacteria:capture_domain=d__Bacteria:capture_family=f__Burkholderiaceae:capture_genus=g__Rhizobacter:capture_order=o__Burkholderiales:capture_phylum=p__Proteobacteria:capture_species=s__Rhizobacter sp000800095:evalue=2.74e-46:gapopen=0.0:heptad=MCP-34H:length=84.0:mismatch=2.0:qcovhsp=100.0:qend=84.0:qstart=1.0:ref_name=RS_GCF_000800095.1_protein.faa_NZ_JUHA01000003.1_1@PF00015_full_PFAM.317.420:scovhsp=81.6:send=94.0:sstart=11.0])0:0[&&NHX:Sample_counter=rhiztom1--1||rhiztom3--1:Type_counter=capture--2:besthit_avg=97.6:besthit_max=97.6:besthit_min=97.6:besthit_std=0.0:besthit_sum=195.2:bitscore_avg=144.0:bitscore_max=144.0:bitscore_min=144.0:bitscore_std=0.0:bitscore_sum=288.0:capture_class_counter=c__Gammaproteobacteria--2:capture_domain_counter=d__Bacteria--2:capture_family_counter=f__Burkholderiaceae--2:capture_genus_counter=g__Rhizobacter--2:capture_order_counter=o__Burkholderiales--2:capture_phylum_counter=p__Proteobacteria--2:capture_species_counter=s__Rhizobacter sp000800095--2:evalue_avg=2.74e-46:evalue_max=2.74e-46:evalue_min=2.74e-46:evalue_std=0.0:evalue_sum=5.48e-46:gapopen_avg=0.0:gapopen_max=0.0:gapopen_min=0.0:gapopen_std=0.0:gapopen_sum=0.0:gtdb_class_counter=:gtdb_domain_counter=:gtdb_family_counter=:gtdb_genus_counter=:gtdb_order_counter=:gtdb_phylum_counter=:gtdb_species_counter=:heptad_counter=MCP-34H--2:lbd_counter=:length_avg=84.0:length_max=84.0:length_min=84.0:length_std=0.0:length_sum=168.0:mismatch_avg=2.0:mismatch_max=2.0:mismatch_min=2.0:mismatch_std=0.0:mismatch_sum=4.0:name=N1034975:qcovhsp_avg=100.0:qcovhsp_max=100.0:qcovhsp_min=100.0:qcovhsp_std=0.0:qcovhsp_sum=200.0:qend_avg=84.0:qend_max=84.0:qend_min=84.0:qend_std=0.0:qend_sum=168.0:qstart_avg=1.0:qstart_max=1.0:qstart_min=1.0:qstart_std=0.0:qstart_sum=2.0:ref_name_counter=RS_GCF_000800095.1_protein.faa_NZ_JUHA01000003.1_1@PF00015_full_PFAM.317.420--2:scovhsp_avg=81.6:scovhsp_max=81.6:scovhsp_min=81.6:scovhsp_std=0.0:scovhsp_sum=163.2:send_avg=94.0:send_max=94.0:send_min=94.0:send_std=0.0:send_sum=188.0:sstart_avg=11.0:sstart_max=11.0:sstart_min=11.0:sstart_std=0.0:sstart_sum=22.0],29cf378d-efea-4d89-93d1-74a6ded078d8_5@MCPsignal.218.302:0[&&NHX:Sample=rhiztom3:Type=capture:besthit=97.6:bitscore=144.0:capture_class=c__Gammaproteobacteria:capture_domain=d__Bacteria:capture_family=f__Burkholderiaceae:capture_genus=g__Rhizobacter:capture_order=o__Burkholderiales:capture_phylum=p__Proteobacteria:capture_species=s__Rhizobacter sp000800095:evalue=2.74e-46:gapopen=0.0:heptad=MCP-34H:length=84.0:mismatch=2.0:qcovhsp=100.0:qend=84.0:qstart=1.0:ref_name=RS_GCF_000800095.1_protein.faa_NZ_JUHA01000003.1_1@PF00015_full_PFAM.317.420:scovhsp=81.6:send=94.0:sstart=11.0])0:0[&&NHX:Sample_counter=rhiztom1--1||rhiztom3--2:Type_counter=capture--3:besthit_avg=97.59999999999998:besthit_max=97.6:besthit_min=97.6:besthit_std=1.7404671430534633e-14:besthit_sum=292.79999999999995:bitscore_avg=144.0:bitscore_max=144.0:bitscore_min=144.0:bitscore_std=0.0:bitscore_sum=432.0:capture_class_counter=c__Gammaproteobacteria--3:capture_domain_counter=d__Bacteria--3:capture_family_counter=f__Burkholderiaceae--3:capture_genus_counter=g__Rhizobacter--3:capture_order_counter=o__Burkholderiales--3:capture_phylum_counter=p__Proteobacteria--3:capture_species_counter=s__Rhizobacter sp000800095--3:evalue_avg=2.74e-46:evalue_max=2.74e-46:evalue_min=2.74e-46:evalue_std=0.0:evalue_sum=8.22e-46:gapopen_avg=0.0:gapopen_max=0.0:gapopen_min=0.0:gapopen_std=0.0:gapopen_sum=0.0:gtdb_class_counter=:gtdb_domain_counter=:gtdb_family_counter=:gtdb_genus_counter=:gtdb_order_counter=:gtdb_phylum_counter=:gtdb_species_counter=:heptad_counter=MCP-34H--3:lbd_counter=:length_avg=84.0:length_max=84.0:length_min=84.0:length_std=0.0:length_sum=252.0:mismatch_avg=2.0:mismatch_max=2.0:mismatch_min=2.0:mismatch_std=0.0:mismatch_sum=6.0:name=N1034977:qcovhsp_avg=100.0:qcovhsp_max=100.0:qcovhsp_min=100.0:qcovhsp_std=0.0:qcovhsp_sum=300.0:qend_avg=84.0:qend_max=84.0:qend_min=84.0:qend_std=0.0:qend_sum=252.0:qstart_avg=1.0:qstart_max=1.0:qstart_min=1.0:qstart_std=0.0:qstart_sum=3.0:ref_name_counter=RS_GCF_000800095.1_protein.faa_NZ_JUHA01000003.1_1@PF00015_full_PFAM.317.420--3:scovhsp_avg=81.6:scovhsp_max=81.6:scovhsp_min=81.6:scovhsp_std=0.0:scovhsp_sum=244.79999999999998:send_avg=94.0:send_max=94.0:send_min=94.0:send_std=0.0:send_sum=282.0:sstart_avg=11.0:sstart_max=11.0:sstart_min=11.0:sstart_std=0.0:sstart_sum=33.0],b04d4802-3093-4c32-9a5f-20c086fac455_6@MCPsignal.313.397:0[&&NHX:Sample=rhiztom3:Type=capture:besthit=97.6:bitscore=144.0:capture_class=c__Gammaproteobacteria:capture_domain=d__Bacteria:capture_family=f__Burkholderiaceae:capture_genus=g__Rhizobacter:capture_order=o__Burkholderiales:capture_phylum=p__Proteobacteria:capture_species=s__Rhizobacter sp000800095:evalue=2.74e-46:gapopen=0.0:heptad=MCP-34H:length=84.0:mismatch=2.0:qcovhsp=100.0:qend=84.0:qstart=1.0:ref_name=RS_GCF_000800095.1_protein.faa_NZ_JUHA01000003.1_1@PF00015_full_PFAM.317.420:scovhsp=81.6:send=94.0:sstart=11.0])0:0[&&NHX:Sample_counter=rhiztom1--1||rhiztom3--3:Type_counter=capture--4:besthit_avg=97.6:besthit_max=97.6:besthit_min=97.6:besthit_std=0.0:besthit_sum=390.4:bitscore_avg=144.0:bitscore_max=144.0:bitscore_min=144.0:bitscore_std=0.0:bitscore_sum=576.0:capture_class_counter=c__Gammaproteobacteria--4:capture_domain_counter=d__Bacteria--4:capture_family_counter=f__Burkholderiaceae--4:capture_genus_counter=g__Rhizobacter--4:capture_order_counter=o__Burkholderiales--4:capture_phylum_counter=p__Proteobacteria--4:capture_species_counter=s__Rhizobacter sp000800095--4:evalue_avg=2.74e-46:evalue_max=2.74e-46:evalue_min=2.74e-46:evalue_std=0.0:evalue_sum=1.096e-45:gapopen_avg=0.0:gapopen_max=0.0:gapopen_min=0.0:gapopen_std=0.0:gapopen_sum=0.0:gtdb_class_counter=:gtdb_domain_counter=:gtdb_family_counter=:gtdb_genus_counter=:gtdb_order_counter=:gtdb_phylum_counter=:gtdb_species_counter=:heptad_counter=MCP-34H--4:lbd_counter=:length_avg=84.0:length_max=84.0:length_min=84.0:length_std=0.0:length_sum=336.0:mismatch_avg=2.0:mismatch_max=2.0:mismatch_min=2.0:mismatch_std=0.0:mismatch_sum=8.0:name=N1034979:qcovhsp_avg=100.0:qcovhsp_max=100.0:qcovhsp_min=100.0:qcovhsp_std=0.0:qcovhsp_sum=400.0:qend_avg=84.0:qend_max=84.0:qend_min=84.0:qend_std=0.0:qend_sum=336.0:qstart_avg=1.0:qstart_max=1.0:qstart_min=1.0:qstart_std=0.0:qstart_sum=4.0:ref_name_counter=RS_GCF_000800095.1_protein.faa_NZ_JUHA01000003.1_1@PF00015_full_PFAM.317.420--4:scovhsp_avg=81.6:scovhsp_max=81.6:scovhsp_min=81.6:scovhsp_std=0.0:scovhsp_sum=326.4:send_avg=94.0:send_max=94.0:send_min=94.0:send_std=0.0:send_sum=376.0:sstart_avg=11.0:sstart_max=11.0:sstart_min=11.0:sstart_std=0.0:sstart_sum=44.0],098af1e8-89c9-4cf8-8385-3adb86e1970f_1@MCPsignal.109.193:0[&&NHX:Sample=rhiztom3:Type=capture:besthit=97.6:bitscore=144.0:capture_class=c__Gammaproteobacteria:capture_domain=d__Bacteria:capture_family=f__Burkholderiaceae:capture_genus=g__Rhizobacter:capture_order=o__Burkholderiales:capture_phylum=p__Proteobacteria:capture_species=s__Rhizobacter sp000800095:evalue=2.74e-46:gapopen=0.0:heptad=MCP-34H:length=84.0:mismatch=2.0:qcovhsp=100.0:qend=84.0:qstart=1.0:ref_name=RS_GCF_000800095.1_protein.faa_NZ_JUHA01000003.1_1@PF00015_full_PFAM.317.420:scovhsp=81.6:send=94.0:sstart=11.0]):5e-09[&&NHX:Sample_counter=rhiztom1--1||rhiztom3--4:Type_counter=capture--5:besthit_avg=97.6:besthit_max=97.6:besthit_min=97.6:besthit_std=0.0:besthit_sum=488.0:bitscore_avg=144.0:bitscore_max=144.0:bitscore_min=144.0:bitscore_std=0.0:bitscore_sum=720.0:capture_class_counter=c__Gammaproteobacteria--5:capture_domain_counter=d__Bacteria--5:capture_family_counter=f__Burkholderiaceae--5:capture_genus_counter=g__Rhizobacter--5:capture_order_counter=o__Burkholderiales--5:capture_phylum_counter=p__Proteobacteria--5:capture_species_counter=s__Rhizobacter sp000800095--5:evalue_avg=2.74e-46:evalue_max=2.74e-46:evalue_min=2.74e-46:evalue_std=0.0:evalue_sum=1.3699999999999999e-45:gapopen_avg=0.0:gapopen_max=0.0:gapopen_min=0.0:gapopen_std=0.0:gapopen_sum=0.0:gtdb_class_counter=:gtdb_domain_counter=:gtdb_family_counter=:gtdb_genus_counter=:gtdb_order_counter=:gtdb_phylum_counter=:gtdb_species_counter=:heptad_counter=MCP-34H--5:lbd_counter=:length_avg=84.0:length_max=84.0:length_min=84.0:length_std=0.0:length_sum=420.0:mismatch_avg=2.0:mismatch_max=2.0:mismatch_min=2.0:mismatch_std=0.0:mismatch_sum=10.0:name=N1034981:qcovhsp_avg=100.0:qcovhsp_max=100.0:qcovhsp_min=100.0:qcovhsp_std=0.0:qcovhsp_sum=500.0:qend_avg=84.0:qend_max=84.0:qend_min=84.0:qend_std=0.0:qend_sum=420.0:qstart_avg=1.0:qstart_max=1.0:qstart_min=1.0:qstart_std=0.0:qstart_sum=5.0:ref_name_counter=RS_GCF_000800095.1_protein.faa_NZ_JUHA01000003.1_1@PF00015_full_PFAM.317.420--5:scovhsp_avg=81.6:scovhsp_max=81.6:scovhsp_min=81.6:scovhsp_std=0.0:scovhsp_sum=408.0:send_avg=94.0:send_max=94.0:send_min=94.0:send_std=0.0:send_sum=470.0:sstart_avg=11.0:sstart_max=11.0:sstart_min=11.0:sstart_std=0.0:sstart_sum=55.0],50c7ed7b-13ff-4fca-bf95-5a9f0cc8e75a_5@MCPsignal.440.600:0.00493373[&&NHX:Sample=rhiztom3:Type=capture:capture_class=c__Gammaproteobacteria:capture_domain=d__Bacteria:capture_family=f__Burkholderiaceae:capture_genus=g__Massilia:capture_order=o__Burkholderiales:capture_phylum=p__Proteobacteria:capture_species=s__Massilia sp003590855:heptad=MCP-34H])0:2.5e-08[&&NHX:Sample_counter=rhiztom1--1||rhiztom3--5:Type_counter=capture--6:besthit_avg=97.6:besthit_max=97.6:besthit_min=97.6:besthit_std=0.0:besthit_sum=488.0:bitscore_avg=144.0:bitscore_max=144.0:bitscore_min=144.0:bitscore_std=0.0:bitscore_sum=720.0:capture_class_counter=c__Gammaproteobacteria--6:capture_domain_counter=d__Bacteria--6:capture_family_counter=f__Burkholderiaceae--6:capture_genus_counter=g__Massilia--1||g__Rhizobacter--5:capture_order_counter=o__Burkholderiales--6:capture_phylum_counter=p__Proteobacteria--6:capture_species_counter=s__Massilia sp003590855--1||s__Rhizobacter sp000800095--5:evalue_avg=2.74e-46:evalue_max=2.74e-46:evalue_min=2.74e-46:evalue_std=0.0:evalue_sum=1.3699999999999999e-45:gapopen_avg=0.0:gapopen_max=0.0:gapopen_min=0.0:gapopen_std=0.0:gapopen_sum=0.0:gtdb_class_counter=:gtdb_domain_counter=:gtdb_family_counter=:gtdb_genus_counter=:gtdb_order_counter=:gtdb_phylum_counter=:gtdb_species_counter=:heptad_counter=MCP-34H--6:lbd_counter=:length_avg=84.0:length_max=84.0:length_min=84.0:length_std=0.0:length_sum=420.0:mismatch_avg=2.0:mismatch_max=2.0:mismatch_min=2.0:mismatch_std=0.0:mismatch_sum=10.0:name=N1034983:qcovhsp_avg=100.0:qcovhsp_max=100.0:qcovhsp_min=100.0:qcovhsp_std=0.0:qcovhsp_sum=500.0:qend_avg=84.0:qend_max=84.0:qend_min=84.0:qend_std=0.0:qend_sum=420.0:qstart_avg=1.0:qstart_max=1.0:qstart_min=1.0:qstart_std=0.0:qstart_sum=5.0:ref_name_counter=RS_GCF_000800095.1_protein.faa_NZ_JUHA01000003.1_1@PF00015_full_PFAM.317.420--5:scovhsp_avg=81.6:scovhsp_max=81.6:scovhsp_min=81.6:scovhsp_std=0.0:scovhsp_sum=408.0:send_avg=94.0:send_max=94.0:send_min=94.0:send_std=0.0:send_sum=470.0:sstart_avg=11.0:sstart_max=11.0:sstart_min=11.0:sstart_std=0.0:sstart_sum=55.0],123ba725-ffa6-466d-bc7e-c7fa1e56e6b5_5@MCPsignal.364.472:5e-09[&&NHX:Sample=rhiztom3:Type=capture:besthit=96.3:bitscore=182.0:capture_class=c__Actinomycetia:capture_domain=d__Bacteria:capture_family=f__Cellulomonadaceae:capture_genus=g__Cellulosimicrobium:capture_order=o__Actinomycetales:capture_phylum=p__Actinobacteriota:capture_species=s__Cellulosimicrobium sp001942335:evalue=8.85e-60:gapopen=0.0:heptad=MCP-34H:length=108.0:mismatch=4.0:qcovhsp=100.0:qend=108.0:qstart=1.0:ref_name=RS_GCF_002116905.1_protein.faa_NZ_CP015118.1_3665@PF00015_full_PFAM.361.538:scovhsp=61.0:send=118.0:sstart=11.0])0.479:1.8e-08[&&NHX:Sample_counter=rhiztom1--1||rhiztom3--6:Type_counter=capture--7:besthit_avg=97.38333333333333:besthit_max=97.6:besthit_min=96.3:besthit_std=0.5307227776030208:besthit_sum=584.3:bitscore_avg=150.33333333333334:bitscore_max=182.0:bitscore_min=144.0:bitscore_std=15.513435037626795:bitscore_sum=902.0:capture_class_counter=c__Actinomycetia--1||c__Gammaproteobacteria--6:capture_domain_counter=d__Bacteria--7:capture_family_counter=f__Burkholderiaceae--6||f__Cellulomonadaceae--1:capture_genus_counter=g__Cellulosimicrobium--1||g__Massilia--1||g__Rhizobacter--5:capture_order_counter=o__Actinomycetales--1||o__Burkholderiales--6:capture_phylum_counter=p__Actinobacteriota--1||p__Proteobacteria--6:capture_species_counter=s__Cellulosimicrobium sp001942335--1||s__Massilia sp003590855--1||s__Rhizobacter sp000800095--5:evalue_avg=2.283333333333348e-46:evalue_max=2.74e-46:evalue_min=8.85e-60:evalue_std=1.1186003158709484e-46:evalue_sum=1.3700000000000088e-45:gapopen_avg=0.0:gapopen_max=0.0:gapopen_min=0.0:gapopen_std=0.0:gapopen_sum=0.0:gtdb_class_counter=:gtdb_domain_counter=:gtdb_family_counter=:gtdb_genus_counter=:gtdb_order_counter=:gtdb_phylum_counter=:gtdb_species_counter=:heptad_counter=MCP-34H--7:lbd_counter=:length_avg=88.0:length_max=108.0:length_min=84.0:length_std=9.797958971132712:length_sum=528.0:mismatch_avg=2.3333333333333335:mismatch_max=4.0:mismatch_min=2.0:mismatch_std=0.816496580927726:mismatch_sum=14.0:name=N1034985:qcovhsp_avg=100.0:qcovhsp_max=100.0:qcovhsp_min=100.0:qcovhsp_std=0.0:qcovhsp_sum=600.0:qend_avg=88.0:qend_max=108.0:qend_min=84.0:qend_std=9.797958971132712:qend_sum=528.0:qstart_avg=1.0:qstart_max=1.0:qstart_min=1.0:qstart_std=0.0:qstart_sum=6.0:ref_name_counter=RS_GCF_000800095.1_protein.faa_NZ_JUHA01000003.1_1@PF00015_full_PFAM.317.420--5||RS_GCF_002116905.1_protein.faa_NZ_CP015118.1_3665@PF00015_full_PFAM.361.538--1:scovhsp_avg=78.16666666666667:scovhsp_max=81.6:scovhsp_min=61.0:scovhsp_std=8.409914783555577:scovhsp_sum=469.0:send_avg=98.0:send_max=118.0:send_min=94.0:send_std=9.797958971132712:send_sum=588.0:sstart_avg=11.0:sstart_max=11.0:sstart_min=11.0:sstart_std=0.0:sstart_sum=66.0],2a4eca86-6859-4eb9-90d9-79d699c1dfe7_3@MCPsignal.456.582:5e-09[&&NHX:Sample=rhiztom3:Type=capture:besthit=79.4:bitscore=167.0:capture_class=c__Gammaproteobacteria:capture_domain=d__Bacteria:capture_family=f__Burkholderiaceae:capture_genus=g__Massilia:capture_order=o__Burkholderiales:capture_phylum=p__Proteobacteria:capture_species=s__Massilia sp003590855:evalue=2.27e-53:gapopen=0.0:heptad=MCP-34H:length=126.0:mismatch=26.0:qcovhsp=100.0:qend=126.0:qstart=1.0:ref_name=GB_GCA_002339015.1_protein.faa_DDJC01000011.1_2@PF00015_full_PFAM.435.613:scovhsp=70.8:send=136.0:sstart=11.0])0.467:1.8e-08[&&NHX:Sample_counter=rhiztom1--1||rhiztom3--7:Type_counter=capture--8:besthit_avg=94.8142857142857:besthit_max=97.6:besthit_min=79.4:besthit_std=6.8143056803141615:besthit_sum=663.6999999999999:bitscore_avg=152.71428571428572:bitscore_max=182.0:bitscore_min=144.0:bitscore_std=15.499615970665056:bitscore_sum=1069.0:capture_class_counter=c__Actinomycetia--1||c__Gammaproteobacteria--7:capture_domain_counter=d__Bacteria--8:capture_family_counter=f__Burkholderiaceae--7||f__Cellulomonadaceae--1:capture_genus_counter=g__Cellulosimicrobium--1||g__Massilia--2||g__Rhizobacter--5:capture_order_counter=o__Actinomycetales--1||o__Burkholderiales--7:capture_phylum_counter=p__Actinobacteriota--1||p__Proteobacteria--7:capture_species_counter=s__Cellulosimicrobium sp001942335--1||s__Massilia sp003590855--2||s__Rhizobacter sp000800095--5:evalue_avg=1.957142889571441e-46:evalue_max=2.74e-46:evalue_min=8.85e-60:evalue_std=1.3369830445571411e-46:evalue_sum=1.3700000227000087e-45:gapopen_avg=0.0:gapopen_max=0.0:gapopen_min=0.0:gapopen_std=0.0:gapopen_sum=0.0:gtdb_class_counter=:gtdb_domain_counter=:gtdb_family_counter=:gtdb_genus_counter=:gtdb_order_counter=:gtdb_phylum_counter=:gtdb_species_counter=:heptad_counter=MCP-34H--8:lbd_counter=:length_avg=93.42857142857143:length_max=126.0:length_min=84.0:length_std=16.91997973656335:length_sum=654.0:mismatch_avg=5.714285714285714:mismatch_max=26.0:mismatch_min=2.0:mismatch_std=8.976158898517147:mismatch_sum=40.0:name=N1034987:qcovhsp_avg=100.0:qcovhsp_max=100.0:qcovhsp_min=100.0:qcovhsp_std=0.0:qcovhsp_sum=700.0:qend_avg=93.42857142857143:qend_max=126.0:qend_min=84.0:qend_std=16.91997973656335:qend_sum=654.0:qstart_avg=1.0:qstart_max=1.0:qstart_min=1.0:qstart_std=0.0:qstart_sum=7.0:ref_name_counter=GB_GCA_002339015.1_protein.faa_DDJC01000011.1_2@PF00015_full_PFAM.435.613--1||RS_GCF_000800095.1_protein.faa_NZ_JUHA01000003.1_1@PF00015_full_PFAM.317.420--5||RS_GCF_002116905.1_protein.faa_NZ_CP015118.1_3665@PF00015_full_PFAM.361.538--1:scovhsp_avg=77.11428571428571:scovhsp_max=81.6:scovhsp_min=61.0:scovhsp_std=8.16648201929255:scovhsp_sum=539.8:send_avg=103.42857142857143:send_max=136.0:send_min=94.0:send_std=16.91997973656335:send_sum=724.0:sstart_avg=11.0:sstart_max=11.0:sstart_min=11.0:sstart_std=0.0:sstart_sum=77.0],699e4aba-2d49-4103-90f4-8deeef382445_3@MCPsignal.133.270:5e-09[&&NHX:Sample=rhiztom3:Type=capture:capture_class=c__Gammaproteobacteria:capture_domain=d__Bacteria:capture_family=f__Burkholderiaceae:capture_genus=g__Herbaspirillum:capture_order=o__Burkholderiales:capture_phylum=p__Proteobacteria:capture_species=s__Herbaspirillum sp017744395:heptad=MCP-34H])0.514:1.8e-08[&&NHX:Sample_counter=rhiztom1--1||rhiztom3--8:Type_counter=capture--9:besthit_avg=94.8142857142857:besthit_max=97.6:besthit_min=79.4:besthit_std=6.8143056803141615:besthit_sum=663.6999999999999:bitscore_avg=152.71428571428572:bitscore_max=182.0:bitscore_min=144.0:bitscore_std=15.499615970665056:bitscore_sum=1069.0:capture_class_counter=c__Actinomycetia--1||c__Gammaproteobacteria--8:capture_domain_counter=d__Bacteria--9:capture_family_counter=f__Burkholderiaceae--8||f__Cellulomonadaceae--1:capture_genus_counter=g__Cellulosimicrobium--1||g__Herbaspirillum--1||g__Massilia--2||g__Rhizobacter--5:capture_order_counter=o__Actinomycetales--1||o__Burkholderiales--8:capture_phylum_counter=p__Actinobacteriota--1||p__Proteobacteria--8:capture_species_counter=s__Cellulosimicrobium sp001942335--1||s__Herbaspirillum sp017744395--1||s__Massilia sp003590855--2||s__Rhizobacter sp000800095--5:evalue_avg=1.957142889571441e-46:evalue_max=2.74e-46:evalue_min=8.85e-60:evalue_std=1.3369830445571411e-46:evalue_sum=1.3700000227000087e-45:gapopen_avg=0.0:gapopen_max=0.0:gapopen_min=0.0:gapopen_std=0.0:gapopen_sum=0.0:gtdb_class_counter=:gtdb_domain_counter=:gtdb_family_counter=:gtdb_genus_counter=:gtdb_order_counter=:gtdb_phylum_counter=:gtdb_species_counter=:heptad_counter=MCP-34H--9:lbd_counter=:length_avg=93.42857142857143:length_max=126.0:length_min=84.0:length_std=16.91997973656335:length_sum=654.0:mismatch_avg=5.714285714285714:mismatch_max=26.0:mismatch_min=2.0:mismatch_std=8.976158898517147:mismatch_sum=40.0:name=N1034989:qcovhsp_avg=100.0:qcovhsp_max=100.0:qcovhsp_min=100.0:qcovhsp_std=0.0:qcovhsp_sum=700.0:qend_avg=93.42857142857143:qend_max=126.0:qend_min=84.0:qend_std=16.91997973656335:qend_sum=654.0:qstart_avg=1.0:qstart_max=1.0:qstart_min=1.0:qstart_std=0.0:qstart_sum=7.0:ref_name_counter=GB_GCA_002339015.1_protein.faa_DDJC01000011.1_2@PF00015_full_PFAM.435.613--1||RS_GCF_000800095.1_protein.faa_NZ_JUHA01000003.1_1@PF00015_full_PFAM.317.420--5||RS_GCF_002116905.1_protein.faa_NZ_CP015118.1_3665@PF00015_full_PFAM.361.538--1:scovhsp_avg=77.11428571428571:scovhsp_max=81.6:scovhsp_min=61.0:scovhsp_std=8.16648201929255:scovhsp_sum=539.8:send_avg=103.42857142857143:send_max=136.0:send_min=94.0:send_std=16.91997973656335:send_sum=724.0:sstart_avg=11.0:sstart_max=11.0:sstart_min=11.0:sstart_std=0.0:sstart_sum=77.0])0:5e-09[&&NHX:Sample_counter=rhiztom1--2||rhiztom3--8:Type_counter=capture--10:besthit_avg=94.81428571428572:besthit_max=97.6:besthit_min=79.4:besthit_std=6.8143056803141615:besthit_sum=663.7:bitscore_avg=152.71428571428572:bitscore_max=182.0:bitscore_min=144.0:bitscore_std=15.499615970665056:bitscore_sum=1069.0:capture_class_counter=c__Actinomycetia--2||c__Gammaproteobacteria--8:capture_domain_counter=d__Bacteria--10:capture_family_counter=f__Burkholderiaceae--8||f__Cellulomonadaceae--2:capture_genus_counter=g__Cellulosimicrobium--2||g__Herbaspirillum--1||g__Massilia--2||g__Rhizobacter--5:capture_order_counter=o__Actinomycetales--2||o__Burkholderiales--8:capture_phylum_counter=p__Actinobacteriota--2||p__Proteobacteria--8:capture_species_counter=s__Cellulosimicrobium sp001942335--2||s__Herbaspirillum sp017744395--1||s__Massilia sp003590855--2||s__Rhizobacter sp000800095--5:evalue_avg=1.957142889571441e-46:evalue_max=2.74e-46:evalue_min=8.85e-60:evalue_std=1.3369830445571411e-46:evalue_sum=1.3700000227000087e-45:gapopen_avg=0.0:gapopen_max=0.0:gapopen_min=0.0:gapopen_std=0.0:gapopen_sum=0.0:gtdb_class_counter=:gtdb_domain_counter=:gtdb_family_counter=:gtdb_genus_counter=:gtdb_order_counter=:gtdb_phylum_counter=:gtdb_species_counter=:heptad_counter=MCP-34H--10:lbd_counter=:length_avg=93.42857142857143:length_max=126.0:length_min=84.0:length_std=16.91997973656335:length_sum=654.0:mismatch_avg=5.714285714285714:mismatch_max=26.0:mismatch_min=2.0:mismatch_std=8.976158898517147:mismatch_sum=40.0:name=N1034990:qcovhsp_avg=100.0:qcovhsp_max=100.0:qcovhsp_min=100.0:qcovhsp_std=0.0:qcovhsp_sum=700.0:qend_avg=93.42857142857143:qend_max=126.0:qend_min=84.0:qend_std=16.91997973656335:qend_sum=654.0:qstart_avg=1.0:qstart_max=1.0:qstart_min=1.0:qstart_std=0.0:qstart_sum=7.0:ref_name_counter=GB_GCA_002339015.1_protein.faa_DDJC01000011.1_2@PF00015_full_PFAM.435.613--1||RS_GCF_000800095.1_protein.faa_NZ_JUHA01000003.1_1@PF00015_full_PFAM.317.420--5||RS_GCF_002116905.1_protein.faa_NZ_CP015118.1_3665@PF00015_full_PFAM.361.538--1:scovhsp_avg=77.11428571428571:scovhsp_max=81.6:scovhsp_min=61.0:scovhsp_std=8.16648201929255:scovhsp_sum=539.8:send_avg=103.42857142857143:send_max=136.0:send_min=94.0:send_std=16.91997973656335:send_sum=724.0:sstart_avg=11.0:sstart_max=11.0:sstart_min=11.0:sstart_std=0.0:sstart_sum=77.0],(((f275be54-3ff7-4441-9ccd-472685890eb4_5@MCPsignal.211.371:0.0309483[&&NHX:Sample=rhiztom3:Type=capture:capture_class=c__Gammaproteobacteria:capture_domain=d__Bacteria:capture_family=f__Burkholderiaceae:capture_genus=g__Massilia:capture_order=o__Burkholderiales:capture_phylum=p__Proteobacteria:capture_species=s__Massilia sp003590855:heptad=MCP-34H],74f77425-ea68-44fd-8689-ab426951dbcd_2@MCPsignal.349.448:5e-09[&&NHX:Sample=rhiztom2:Type=capture:besthit=98.0:bitscore=167.0:capture_class=c__Gammaproteobacteria:capture_domain=d__Bacteria:capture_family=f__Burkholderiaceae:capture_genus=g__Aquabacterium:capture_order=o__Burkholderiales:capture_phylum=p__Proteobacteria:capture_species=s__Aquabacterium sp004322345:evalue=3.69e-54:gapopen=0.0:heptad=MCP-34H:length=99.0:mismatch=2.0:qcovhsp=100.0:qend=99.0:qstart=1.0:ref_name=RS_GCF_002116905.1_protein.faa_NZ_CP015118.1_3665@PF00015_full_PFAM.361.538:scovhsp=55.9:send=109.0:sstart=11.0])0:5e-09[&&NHX:Sample_counter=rhiztom2--1||rhiztom3--1:Type_counter=capture--2:besthit_avg=98.0:besthit_max=98.0:besthit_min=98.0:besthit_std=0:besthit_sum=98.0:bitscore_avg=167.0:bitscore_max=167.0:bitscore_min=167.0:bitscore_std=0:bitscore_sum=167.0:capture_class_counter=c__Gammaproteobacteria--2:capture_domain_counter=d__Bacteria--2:capture_family_counter=f__Burkholderiaceae--2:capture_genus_counter=g__Aquabacterium--1||g__Massilia--1:capture_order_counter=o__Burkholderiales--2:capture_phylum_counter=p__Proteobacteria--2:capture_species_counter=s__Aquabacterium sp004322345--1||s__Massilia sp003590855--1:evalue_avg=3.69e-54:evalue_max=3.69e-54:evalue_min=3.69e-54:evalue_std=0:evalue_sum=3.69e-54:gapopen_avg=0.0:gapopen_max=0.0:gapopen_min=0.0:gapopen_std=0:gapopen_sum=0.0:gtdb_class_counter=:gtdb_domain_counter=:gtdb_family_counter=:gtdb_genus_counter=:gtdb_order_counter=:gtdb_phylum_counter=:gtdb_species_counter=:heptad_counter=MCP-34H--2:lbd_counter=:length_avg=99.0:length_max=99.0:length_min=99.0:length_std=0:length_sum=99.0:mismatch_avg=2.0:mismatch_max=2.0:mismatch_min=2.0:mismatch_std=0:mismatch_sum=2.0:name=N1034993:qcovhsp_avg=100.0:qcovhsp_max=100.0:qcovhsp_min=100.0:qcovhsp_std=0:qcovhsp_sum=100.0:qend_avg=99.0:qend_max=99.0:qend_min=99.0:qend_std=0:qend_sum=99.0:qstart_avg=1.0:qstart_max=1.0:qstart_min=1.0:qstart_std=0:qstart_sum=1.0:ref_name_counter=RS_GCF_002116905.1_protein.faa_NZ_CP015118.1_3665@PF00015_full_PFAM.361.538--1:scovhsp_avg=55.9:scovhsp_max=55.9:scovhsp_min=55.9:scovhsp_std=0:scovhsp_sum=55.9:send_avg=109.0:send_max=109.0:send_min=109.0:send_std=0:send_sum=109.0:sstart_avg=11.0:sstart_max=11.0:sstart_min=11.0:sstart_std=0:sstart_sum=11.0],(((35830bfd-e918-4841-9778-e10319572976_6@MCPsignal.95.220:0.01359[&&NHX:Sample=rhiztom3:Type=capture:besthit=82.3:bitscore=173.0:capture_class=c__Halobacteria:capture_domain=d__Archaea:capture_family=f__Natrialbaceae:capture_genus=g__Tc-Br11:capture_order=o__Halobacteriales:capture_phylum=p__Halobacteriota:capture_species=s__Tc-Br11 sp001564275:evalue=7.13e-56:gapopen=0.0:heptad=MCP-34H:length=124.0:mismatch=22.0:qcovhsp=99.2:qend=124.0:qstart=1.0:ref_name=GB_GCA_002339015.1_protein.faa_DDJC01000107.1_91@PF00015_full_PFAM.364.538:scovhsp=71.3:send=131.0:sstart=8.0],0983fc61-c233-4869-a046-4e0a1d3b2d33_1@MCPsignal.101.219:0.00735436[&&NHX:Sample=rhiztom3:Type=capture:besthit=95.8:bitscore=200.0:capture_class=c__Gammaproteobacteria:capture_domain=d__Bacteria:capture_family=f__Burkholderiaceae:capture_genus=g__Rhizobacter:capture_order=o__Burkholderiales:capture_phylum=p__Proteobacteria:capture_species=s__Rhizobacter sp012275445:evalue=1.33e-66:gapopen=0.0:heptad=MCP-34H:length=118.0:mismatch=5.0:qcovhsp=100.0:qend=118.0:qstart=1.0:ref_name=RS_GCF_002116905.1_protein.faa_NZ_CP015118.1_3665@PF00015_full_PFAM.361.538:scovhsp=66.7:send=128.0:sstart=11.0])0:5e-09[&&NHX:Sample_counter=rhiztom3--2:Type_counter=capture--2:besthit_avg=89.05:besthit_max=95.8:besthit_min=82.3:besthit_std=9.545941546018392:besthit_sum=178.1:bitscore_avg=186.5:bitscore_max=200.0:bitscore_min=173.0:bitscore_std=19.091883092036785:bitscore_sum=373.0:capture_class_counter=c__Gammaproteobacteria--1||c__Halobacteria--1:capture_domain_counter=d__Archaea--1||d__Bacteria--1:capture_family_counter=f__Burkholderiaceae--1||f__Natrialbaceae--1:capture_genus_counter=g__Rhizobacter--1||g__Tc-Br11--1:capture_order_counter=o__Burkholderiales--1||o__Halobacteriales--1:capture_phylum_counter=p__Halobacteriota--1||p__Proteobacteria--1:capture_species_counter=s__Rhizobacter sp012275445--1||s__Tc-Br11 sp001564275--1:evalue_avg=3.5650000000665e-56:evalue_max=7.13e-56:evalue_min=1.33e-66:evalue_std=5.041671349766038e-56:evalue_sum=7.130000000133e-56:gapopen_avg=0.0:gapopen_max=0.0:gapopen_min=0.0:gapopen_std=0.0:gapopen_sum=0.0:gtdb_class_counter=:gtdb_domain_counter=:gtdb_family_counter=:gtdb_genus_counter=:gtdb_order_counter=:gtdb_phylum_counter=:gtdb_species_counter=:heptad_counter=MCP-34H--2:lbd_counter=:length_avg=121.0:length_max=124.0:length_min=118.0:length_std=4.242640687119285:length_sum=242.0:mismatch_avg=13.5:mismatch_max=22.0:mismatch_min=5.0:mismatch_std=12.020815280171307:mismatch_sum=27.0:name=N1034996:qcovhsp_avg=99.6:qcovhsp_max=100.0:qcovhsp_min=99.2:qcovhsp_std=0.565685424949236:qcovhsp_sum=199.2:qend_avg=121.0:qend_max=124.0:qend_min=118.0:qend_std=4.242640687119285:qend_sum=242.0:qstart_avg=1.0:qstart_max=1.0:qstart_min=1.0:qstart_std=0.0:qstart_sum=2.0:ref_name_counter=GB_GCA_002339015.1_protein.faa_DDJC01000107.1_91@PF00015_full_PFAM.364.538--1||RS_GCF_002116905.1_protein.faa_NZ_CP015118.1_3665@PF00015_full_PFAM.361.538--1:scovhsp_avg=69.0:scovhsp_max=71.3:scovhsp_min=66.7:scovhsp_std=3.2526911934581144:scovhsp_sum=138.0:send_avg=129.5:send_max=131.0:send_min=128.0:send_std=2.1213203435596424:send_sum=259.0:sstart_avg=9.5:sstart_max=11.0:sstart_min=8.0:sstart_std=2.1213203435596424:sstart_sum=19.0],(94acdb7b-638d-4790-b10e-39e1a97a06bc_3@MCPsignal.199.324:0[&&NHX:Sample=rhiztom3:Type=capture:besthit=83.9:bitscore=177.0:capture_class=c__Actinomycetia:capture_domain=d__Bacteria:capture_family=f__Cellulomonadaceae:capture_genus=g__Cellulosimicrobium:capture_order=o__Actinomycetales:capture_phylum=p__Actinobacteriota:capture_species=s__Cellulosimicrobium sp001942335:evalue=1.52e-57:gapopen=0.0:heptad=MCP-34H:length=124.0:mismatch=20.0:qcovhsp=99.2:qend=124.0:qstart=1.0:ref_name=GB_GCA_002339015.1_protein.faa_DDJC01000107.1_91@PF00015_full_PFAM.364.538:scovhsp=71.3:send=131.0:sstart=8.0],409534c3-496b-4b66-8928-cd6d62bf434d_1@MCPsignal.434.559:0[&&NHX:Sample=rhiztom3:Type=capture:besthit=83.9:bitscore=177.0:capture_class=c__Actinomycetia:capture_domain=d__Bacteria:capture_family=f__Cellulomonadaceae:capture_genus=g__Cellulosimicrobium:capture_order=o__Actinomycetales:capture_phylum=p__Actinobacteriota:capture_species=s__Cellulosimicrobium sp001942335:evalue=1.52e-57:gapopen=0.0:heptad=MCP-34H:length=124.0:mismatch=20.0:qcovhsp=99.2:qend=124.0:qstart=1.0:ref_name=GB_GCA_002339015.1_protein.faa_DDJC01000107.1_91@PF00015_full_PFAM.364.538:scovhsp=71.3:send=131.0:sstart=8.0]):5e-09[&&NHX:Sample_counter=rhiztom3--2:Type_counter=capture--2:besthit_avg=83.9:besthit_max=83.9:besthit_min=83.9:besthit_std=0.0:besthit_sum=167.8:bitscore_avg=177.0:bitscore_max=177.0:bitscore_min=177.0:bitscore_std=0.0:bitscore_sum=354.0:capture_class_counter=c__Actinomycetia--2:capture_domain_counter=d__Bacteria--2:capture_family_counter=f__Cellulomonadaceae--2:capture_genus_counter=g__Cellulosimicrobium--2:capture_order_counter=o__Actinomycetales--2:capture_phylum_counter=p__Actinobacteriota--2:capture_species_counter=s__Cellulosimicrobium sp001942335--2:evalue_avg=1.52e-57:evalue_max=1.52e-57:evalue_min=1.52e-57:evalue_std=0.0:evalue_sum=3.04e-57:gapopen_avg=0.0:gapopen_max=0.0:gapopen_min=0.0:gapopen_std=0.0:gapopen_sum=0.0:gtdb_class_counter=:gtdb_domain_counter=:gtdb_family_counter=:gtdb_genus_counter=:gtdb_order_counter=:gtdb_phylum_counter=:gtdb_species_counter=:heptad_counter=MCP-34H--2:lbd_counter=:length_avg=124.0:length_max=124.0:length_min=124.0:length_std=0.0:length_sum=248.0:mismatch_avg=20.0:mismatch_max=20.0:mismatch_min=20.0:mismatch_std=0.0:mismatch_sum=40.0:name=N1034999:qcovhsp_avg=99.2:qcovhsp_max=99.2:qcovhsp_min=99.2:qcovhsp_std=0.0:qcovhsp_sum=198.4:qend_avg=124.0:qend_max=124.0:qend_min=124.0:qend_std=0.0:qend_sum=248.0:qstart_avg=1.0:qstart_max=1.0:qstart_min=1.0:qstart_std=0.0:qstart_sum=2.0:ref_name_counter=GB_GCA_002339015.1_protein.faa_DDJC01000107.1_91@PF00015_full_PFAM.364.538--2:scovhsp_avg=71.3:scovhsp_max=71.3:scovhsp_min=71.3:scovhsp_std=0.0:scovhsp_sum=142.6:send_avg=131.0:send_max=131.0:send_min=131.0:send_std=0.0:send_sum=262.0:sstart_avg=8.0:sstart_max=8.0:sstart_min=8.0:sstart_std=0.0:sstart_sum=16.0])0.859:0.0067876[&&NHX:Sample_counter=rhiztom3--4:Type_counter=capture--4:besthit_avg=86.475:besthit_max=95.8:besthit_min=82.3:besthit_std=6.262254652545943:besthit_sum=345.9:bitscore_avg=181.75:bitscore_max=200.0:bitscore_min=173.0:bitscore_std=12.311918344975057:bitscore_sum=727.0:capture_class_counter=c__Actinomycetia--2||c__Gammaproteobacteria--1||c__Halobacteria--1:capture_domain_counter=d__Archaea--1||d__Bacteria--3:capture_family_counter=f__Burkholderiaceae--1||f__Cellulomonadaceae--2||f__Natrialbaceae--1:capture_genus_counter=g__Cellulosimicrobium--2||g__Rhizobacter--1||g__Tc-Br11--1:capture_order_counter=o__Actinomycetales--2||o__Burkholderiales--1||o__Halobacteriales--1:capture_phylum_counter=p__Actinobacteriota--2||p__Halobacteriota--1||p__Proteobacteria--1:capture_species_counter=s__Cellulosimicrobium sp001942335--2||s__Rhizobacter sp012275445--1||s__Tc-Br11 sp001564275--1:evalue_avg=1.85850000003325e-56:evalue_max=7.13e-56:evalue_min=1.33e-66:evalue_std=3.515063726283666e-56:evalue_sum=7.434000000133e-56:gapopen_avg=0.0:gapopen_max=0.0:gapopen_min=0.0:gapopen_std=0.0:gapopen_sum=0.0:gtdb_class_counter=:gtdb_domain_counter=:gtdb_family_counter=:gtdb_genus_counter=:gtdb_order_counter=:gtdb_phylum_counter=:gtdb_species_counter=:heptad_counter=MCP-34H--4:lbd_counter=:length_avg=122.5:length_max=124.0:length_min=118.0:length_std=3.0:length_sum=490.0:mismatch_avg=16.75:mismatch_max=22.0:mismatch_min=5.0:mismatch_std=7.88986691902975:mismatch_sum=67.0:name=N1035000:qcovhsp_avg=99.4:qcovhsp_max=100.0:qcovhsp_min=99.2:qcovhsp_std=0.3999999999999985:qcovhsp_sum=397.6:qend_avg=122.5:qend_max=124.0:qend_min=118.0:qend_std=3.0:qend_sum=490.0:qstart_avg=1.0:qstart_max=1.0:qstart_min=1.0:qstart_std=0.0:qstart_sum=4.0:ref_name_counter=GB_GCA_002339015.1_protein.faa_DDJC01000107.1_91@PF00015_full_PFAM.364.538--3||RS_GCF_002116905.1_protein.faa_NZ_CP015118.1_3665@PF00015_full_PFAM.361.538--1:scovhsp_avg=70.14999999999999:scovhsp_max=71.3:scovhsp_min=66.7:scovhsp_std=2.299999999999997:scovhsp_sum=280.59999999999997:send_avg=130.25:send_max=131.0:send_min=128.0:send_std=1.5:send_sum=521.0:sstart_avg=8.75:sstart_max=11.0:sstart_min=8.0:sstart_std=1.5:sstart_sum=35.0],((a719729b-b0c4-48b6-8816-e7c8f51dec4f_4@MCPsignal.896.981:0[&&NHX:Sample=rhiztom3:Type=capture:besthit=97.6:bitscore=146.0:capture_class=c__Gammaproteobacteria:capture_domain=d__Bacteria:capture_family=f__Burkholderiaceae:capture_genus=g__Rhizobacter:capture_order=o__Burkholderiales:capture_phylum=p__Proteobacteria:capture_species=s__Rhizobacter sp000800095:evalue=7.01e-47:gapopen=0.0:heptad=MCP-34H:length=85.0:mismatch=2.0:qcovhsp=100.0:qend=85.0:qstart=1.0:ref_name=RS_GCF_000800095.1_protein.faa_NZ_JUHA01000003.1_1@PF00015_full_PFAM.317.420:scovhsp=82.5:send=95.0:sstart=11.0],c31649aa-0eb7-48f3-9565-92f9c8719d23_4@MCPsignal.152.237:0[&&NHX:Sample=rhiztom3:Type=capture:besthit=97.6:bitscore=146.0:capture_class=c__Gammaproteobacteria:capture_domain=d__Bacteria:capture_family=f__Burkholderiaceae:capture_genus=g__Rhizobacter:capture_order=o__Burkholderiales:capture_phylum=p__Proteobacteria:capture_species=s__Rhizobacter sp000800095:evalue=7.01e-47:gapopen=0.0:heptad=MCP-34H:length=85.0:mismatch=2.0:qcovhsp=100.0:qend=85.0:qstart=1.0:ref_name=RS_GCF_000800095.1_protein.faa_NZ_JUHA01000003.1_1@PF00015_full_PFAM.317.420:scovhsp=82.5:send=95.0:sstart=11.0]):5e-09[&&NHX:Sample_counter=rhiztom3--2:Type_counter=capture--2:besthit_avg=97.6:besthit_max=97.6:besthit_min=97.6:besthit_std=0.0:besthit_sum=195.2:bitscore_avg=146.0:bitscore_max=146.0:bitscore_min=146.0:bitscore_std=0.0:bitscore_sum=292.0:capture_class_counter=c__Gammaproteobacteria--2:capture_domain_counter=d__Bacteria--2:capture_family_counter=f__Burkholderiaceae--2:capture_genus_counter=g__Rhizobacter--2:capture_order_counter=o__Burkholderiales--2:capture_phylum_counter=p__Proteobacteria--2:capture_species_counter=s__Rhizobacter sp000800095--2:evalue_avg=7.01e-47:evalue_max=7.01e-47:evalue_min=7.01e-47:evalue_std=0.0:evalue_sum=1.402e-46:gapopen_avg=0.0:gapopen_max=0.0:gapopen_min=0.0:gapopen_std=0.0:gapopen_sum=0.0:gtdb_class_counter=:gtdb_domain_counter=:gtdb_family_counter=:gtdb_genus_counter=:gtdb_order_counter=:gtdb_phylum_counter=:gtdb_species_counter=:heptad_counter=MCP-34H--2:lbd_counter=:length_avg=85.0:length_max=85.0:length_min=85.0:length_std=0.0:length_sum=170.0:mismatch_avg=2.0:mismatch_max=2.0:mismatch_min=2.0:mismatch_std=0.0:mismatch_sum=4.0:name=N1035003:qcovhsp_avg=100.0:qcovhsp_max=100.0:qcovhsp_min=100.0:qcovhsp_std=0.0:qcovhsp_sum=200.0:qend_avg=85.0:qend_max=85.0:qend_min=85.0:qend_std=0.0:qend_sum=170.0:qstart_avg=1.0:qstart_max=1.0:qstart_min=1.0:qstart_std=0.0:qstart_sum=2.0:ref_name_counter=RS_GCF_000800095.1_protein.faa_NZ_JUHA01000003.1_1@PF00015_full_PFAM.317.420--2:scovhsp_avg=82.5:scovhsp_max=82.5:scovhsp_min=82.5:scovhsp_std=0.0:scovhsp_sum=165.0:send_avg=95.0:send_max=95.0:send_min=95.0:send_std=0.0:send_sum=190.0:sstart_avg=11.0:sstart_max=11.0:sstart_min=11.0:sstart_std=0.0:sstart_sum=22.0],ebccb1ae-cdd3-5c22-bce2-c8f516786beb_6@MCPsignal.86.191:0.00703338[&&NHX:Sample=rhiztom3:Type=capture:besthit=61.9:bitscore=57.8:capture_class=c__Spirochaetia:capture_domain=d__Bacteria:capture_family=f__UBA12059:capture_genus=g__JAAYUR01:capture_order=o__Treponematales:capture_phylum=p__Spirochaetota:capture_species=s__JAAYUR01 sp012517645:evalue=4.5e-11:gapopen=0.0:heptad=MCP-34H:length=105.0:mismatch=40.0:qcovhsp=100.0:qend=105.0:qstart=1.0:ref_name=RS_GCF_000007705.1_protein.faa_NC_005085.1_986@PF00015_full_PFAM.326.493:scovhsp=62.9:send=163.0:sstart=59.0])0:5e-09[&&NHX:Sample_counter=rhiztom3--3:Type_counter=capture--3:besthit_avg=85.7:besthit_max=97.6:besthit_min=61.9:besthit_std=20.611404610069638:besthit_sum=257.1:bitscore_avg=116.60000000000001:bitscore_max=146.0:bitscore_min=57.8:bitscore_std=50.922293742525:bitscore_sum=349.8:capture_class_counter=c__Gammaproteobacteria--2||c__Spirochaetia--1:capture_domain_counter=d__Bacteria--3:capture_family_counter=f__Burkholderiaceae--2||f__UBA12059--1:capture_genus_counter=g__JAAYUR01--1||g__Rhizobacter--2:capture_order_counter=o__Burkholderiales--2||o__Treponematales--1:capture_phylum_counter=p__Proteobacteria--2||p__Spirochaetota--1:capture_species_counter=s__JAAYUR01 sp012517645--1||s__Rhizobacter sp000800095--2:evalue_avg=1.5e-11:evalue_max=4.5e-11:evalue_min=7.01e-47:evalue_std=2.5980762113533157e-11:evalue_sum=4.5e-11:gapopen_avg=0.0:gapopen_max=0.0:gapopen_min=0.0:gapopen_std=0.0:gapopen_sum=0.0:gtdb_class_counter=:gtdb_domain_counter=:gtdb_family_counter=:gtdb_genus_counter=:gtdb_order_counter=:gtdb_phylum_counter=:gtdb_species_counter=:heptad_counter=MCP-34H--3:lbd_counter=:length_avg=91.66666666666667:length_max=105.0:length_min=85.0:length_std=11.547005383792516:length_sum=275.0:mismatch_avg=14.666666666666666:mismatch_max=40.0:mismatch_min=2.0:mismatch_std=21.93931022920578:mismatch_sum=44.0:name=N1035005:qcovhsp_avg=100.0:qcovhsp_max=100.0:qcovhsp_min=100.0:qcovhsp_std=0.0:qcovhsp_sum=300.0:qend_avg=91.66666666666667:qend_max=105.0:qend_min=85.0:qend_std=11.547005383792516:qend_sum=275.0:qstart_avg=1.0:qstart_max=1.0:qstart_min=1.0:qstart_std=0.0:qstart_sum=3.0:ref_name_counter=RS_GCF_000007705.1_protein.faa_NC_005085.1_986@PF00015_full_PFAM.326.493--1||RS_GCF_000800095.1_protein.faa_NZ_JUHA01000003.1_1@PF00015_full_PFAM.317.420--2:scovhsp_avg=75.96666666666667:scovhsp_max=82.5:scovhsp_min=62.9:scovhsp_std=11.316065276116666:scovhsp_sum=227.9:send_avg=117.66666666666667:send_max=163.0:send_min=95.0:send_std=39.25981830489455:send_sum=353.0:sstart_avg=27.0:sstart_max=59.0:sstart_min=11.0:sstart_std=27.712812921102035:sstart_sum=81.0])0:5e-09[&&NHX:Sample_counter=rhiztom3--7:Type_counter=capture--7:besthit_avg=86.14285714285714:besthit_max=97.6:besthit_min=61.9:besthit_std=12.703917655964391:besthit_sum=603.0:bitscore_avg=153.82857142857142:bitscore_max=200.0:bitscore_min=57.8:bitscore_std=46.399055819621815:bitscore_sum=1076.8:capture_class_counter=c__Actinomycetia--2||c__Gammaproteobacteria--3||c__Halobacteria--1||c__Spirochaetia--1:capture_domain_counter=d__Archaea--1||d__Bacteria--6:capture_family_counter=f__Burkholderiaceae--3||f__Cellulomonadaceae--2||f__Natrialbaceae--1||f__UBA12059--1:capture_genus_counter=g__Cellulosimicrobium--2||g__JAAYUR01--1||g__Rhizobacter--3||g__Tc-Br11--1:capture_order_counter=o__Actinomycetales--2||o__Burkholderiales--3||o__Halobacteriales--1||o__Treponematales--1:capture_phylum_counter=p__Actinobacteriota--2||p__Halobacteriota--1||p__Proteobacteria--3||p__Spirochaetota--1:capture_species_counter=s__Cellulosimicrobium sp001942335--2||s__JAAYUR01 sp012517645--1||s__Rhizobacter sp000800095--2||s__Rhizobacter sp012275445--1||s__Tc-Br11 sp001564275--1:evalue_avg=6.428571428571428e-12:evalue_max=4.5e-11:evalue_min=1.33e-66:evalue_std=1.7008401285415225e-11:evalue_sum=4.5e-11:gapopen_avg=0.0:gapopen_max=0.0:gapopen_min=0.0:gapopen_std=0.0:gapopen_sum=0.0:gtdb_class_counter=:gtdb_domain_counter=:gtdb_family_counter=:gtdb_genus_counter=:gtdb_order_counter=:gtdb_phylum_counter=:gtdb_species_counter=:heptad_counter=MCP-34H--7:lbd_counter=:length_avg=109.28571428571429:length_max=124.0:length_min=85.0:length_std=17.90450861016377:length_sum=765.0:mismatch_avg=15.857142857142858:mismatch_max=40.0:mismatch_min=2.0:mismatch_std=13.885586909076757:mismatch_sum=111.0:name=N1035006:qcovhsp_avg=99.65714285714286:qcovhsp_max=100.0:qcovhsp_min=99.2:qcovhsp_std=0.4276179870598775:qcovhsp_sum=697.6:qend_avg=109.28571428571429:qend_max=124.0:qend_min=85.0:qend_std=17.90450861016377:qend_sum=765.0:qstart_avg=1.0:qstart_max=1.0:qstart_min=1.0:qstart_std=0.0:qstart_sum=7.0:ref_name_counter=GB_GCA_002339015.1_protein.faa_DDJC01000107.1_91@PF00015_full_PFAM.364.538--3||RS_GCF_000007705.1_protein.faa_NC_005085.1_986@PF00015_full_PFAM.326.493--1||RS_GCF_000800095.1_protein.faa_NZ_JUHA01000003.1_1@PF00015_full_PFAM.317.420--2||RS_GCF_002116905.1_protein.faa_NZ_CP015118.1_3665@PF00015_full_PFAM.361.538--1:scovhsp_avg=72.64285714285714:scovhsp_max=82.5:scovhsp_min=62.9:scovhsp_std=7.415941644605255:scovhsp_sum=508.5:send_avg=124.85714285714286:send_max=163.0:send_min=95.0:send_std=23.667337347975103:send_sum=874.0:sstart_avg=16.571428571428573:sstart_max=59.0:sstart_min=8.0:sstart_std=18.76927580610702:sstart_sum=116.0])0:5e-09[&&NHX:Sample_counter=rhiztom2--1||rhiztom3--8:Type_counter=capture--9:besthit_avg=87.625:besthit_max=98.0:besthit_min=61.9:besthit_std=12.486306785549406:besthit_sum=701.0:bitscore_avg=155.475:bitscore_max=200.0:bitscore_min=57.8:bitscore_std=43.20885325948838:bitscore_sum=1243.8:capture_class_counter=c__Actinomycetia--2||c__Gammaproteobacteria--5||c__Halobacteria--1||c__Spirochaetia--1:capture_domain_counter=d__Archaea--1||d__Bacteria--8:capture_family_counter=f__Burkholderiaceae--5||f__Cellulomonadaceae--2||f__Natrialbaceae--1||f__UBA12059--1:capture_genus_counter=g__Aquabacterium--1||g__Cellulosimicrobium--2||g__JAAYUR01--1||g__Massilia--1||g__Rhizobacter--3||g__Tc-Br11--1:capture_order_counter=o__Actinomycetales--2||o__Burkholderiales--5||o__Halobacteriales--1||o__Treponematales--1:capture_phylum_counter=p__Actinobacteriota--2||p__Halobacteriota--1||p__Proteobacteria--5||p__Spirochaetota--1:capture_species_counter=s__Aquabacterium sp004322345--1||s__Cellulosimicrobium sp001942335--2||s__JAAYUR01 sp012517645--1||s__Massilia sp003590855--1||s__Rhizobacter sp000800095--2||s__Rhizobacter sp012275445--1||s__Tc-Br11 sp001564275--1:evalue_avg=5.625e-12:evalue_max=4.5e-11:evalue_min=1.33e-66:evalue_std=1.590990257669732e-11:evalue_sum=4.5e-11:gapopen_avg=0.0:gapopen_max=0.0:gapopen_min=0.0:gapopen_std=0.0:gapopen_sum=0.0:gtdb_class_counter=:gtdb_domain_counter=:gtdb_family_counter=:gtdb_genus_counter=:gtdb_order_counter=:gtdb_phylum_counter=:gtdb_species_counter=:heptad_counter=MCP-34H--9:lbd_counter=:length_avg=108.0:length_max=124.0:length_min=85.0:length_std=16.97056274847714:length_sum=864.0:mismatch_avg=14.125:mismatch_max=40.0:mismatch_min=2.0:mismatch_std=13.757465505784745:mismatch_sum=113.0:name=N1035007:qcovhsp_avg=99.69999999999999:qcovhsp_max=100.0:qcovhsp_min=99.2:qcovhsp_std=0.41403933560541106:qcovhsp_sum=797.5999999999999:qend_avg=108.0:qend_max=124.0:qend_min=85.0:qend_std=16.97056274847714:qend_sum=864.0:qstart_avg=1.0:qstart_max=1.0:qstart_min=1.0:qstart_std=0.0:qstart_sum=8.0:ref_name_counter=GB_GCA_002339015.1_protein.faa_DDJC01000107.1_91@PF00015_full_PFAM.364.538--3||RS_GCF_000007705.1_protein.faa_NC_005085.1_986@PF00015_full_PFAM.326.493--1||RS_GCF_000800095.1_protein.faa_NZ_JUHA01000003.1_1@PF00015_full_PFAM.317.420--2||RS_GCF_002116905.1_protein.faa_NZ_CP015118.1_3665@PF00015_full_PFAM.361.538--2:scovhsp_avg=70.55:scovhsp_max=82.5:scovhsp_min=55.9:scovhsp_std=9.065318527222306:scovhsp_sum=564.4:send_avg=122.875:send_max=163.0:send_min=95.0:send_std=22.617550075739224:send_sum=983.0:sstart_avg=15.875:sstart_max=59.0:sstart_min=8.0:sstart_std=17.488261369109445:sstart_sum=127.0],(d48b11cf-ea5b-4b63-9301-0063c2e9f1bb_1@MCPsignal.87.209:0.0211586[&&NHX:Sample=rhiztom3:Type=capture:besthit=80.3:bitscore=167.0:capture_class=c__Gammaproteobacteria:capture_domain=d__Bacteria:capture_family=f__Burkholderiaceae:capture_genus=g__Rhizobacter:capture_order=o__Burkholderiales:capture_phylum=p__Proteobacteria:capture_species=s__Rhizobacter sp012275445:evalue=1.21e-53:gapopen=0.0:heptad=MCP-34H:length=122.0:mismatch=24.0:qcovhsp=100.0:qend=122.0:qstart=1.0:ref_name=GB_GCA_002339015.1_protein.faa_DDJC01000107.1_91@PF00015_full_PFAM.364.538:scovhsp=70.1:send=129.0:sstart=8.0],(((((5dea36e4-c0f5-4e91-8f51-ca86a4497ce4_4@MCPsignal.292.452:0[&&NHX:Sample=rhizpot1:Type=capture:besthit=64.4:bitscore=162.0:capture_class=c__Gammaproteobacteria:capture_domain=d__Bacteria:capture_family=f__Burkholderiaceae:capture_genus=g__Thiomonas:capture_order=o__Burkholderiales:capture_phylum=p__Proteobacteria:capture_species=s__Thiomonas sp000377645:evalue=5.12e-51:gapopen=0.0:heptad=MCP-34H:length=160.0:mismatch=57.0:qcovhsp=100.0:qend=160.0:qstart=1.0:ref_name=GB_GCA_000381565.1_protein.faa_KB906725.1_910@PF00015_full_PFAM.324.488:scovhsp=97.6:send=160.0:sstart=1.0],0b8a8458-7315-4397-baef-7a10d59b817f_2@MCPsignal.544.704:0[&&NHX:Sample=rhizpot1:Type=capture:besthit=64.4:bitscore=162.0:capture_class=c__Gammaproteobacteria:capture_domain=d__Bacteria:capture_family=f__Burkholderiaceae:capture_genus=g__Thiomonas:capture_order=o__Burkholderiales:capture_phylum=p__Proteobacteria:capture_species=s__Thiomonas sp000377645:evalue=5.12e-51:gapopen=0.0:heptad=MCP-34H:length=160.0:mismatch=57.0:qcovhsp=100.0:qend=160.0:qstart=1.0:ref_name=GB_GCA_000381565.1_protein.faa_KB906725.1_910@PF00015_full_PFAM.324.488:scovhsp=97.6:send=160.0:sstart=1.0]):0.00498113[&&NHX:Sample_counter=rhizpot1--2:Type_counter=capture--2:besthit_avg=64.4:besthit_max=64.4:besthit_min=64.4:besthit_std=0.0:besthit_sum=128.8:bitscore_avg=162.0:bitscore_max=162.0:bitscore_min=162.0:bitscore_std=0.0:bitscore_sum=324.0:capture_class_counter=c__Gammaproteobacteria--2:capture_domain_counter=d__Bacteria--2:capture_family_counter=f__Burkholderiaceae--2:capture_genus_counter=g__Thiomonas--2:capture_order_counter=o__Burkholderiales--2:capture_phylum_counter=p__Proteobacteria--2:capture_species_counter=s__Thiomonas sp000377645--2:evalue_avg=5.12e-51:evalue_max=5.12e-51:evalue_min=5.12e-51:evalue_std=0.0:evalue_sum=1.024e-50:gapopen_avg=0.0:gapopen_max=0.0:gapopen_min=0.0:gapopen_std=0.0:gapopen_sum=0.0:gtdb_class_counter=:gtdb_domain_counter=:gtdb_family_counter=:gtdb_genus_counter=:gtdb_order_counter=:gtdb_phylum_counter=:gtdb_species_counter=:heptad_counter=MCP-34H--2:lbd_counter=:length_avg=160.0:length_max=160.0:length_min=160.0:length_std=0.0:length_sum=320.0:mismatch_avg=57.0:mismatch_max=57.0:mismatch_min=57.0:mismatch_std=0.0:mismatch_sum=114.0:name=N1035011:qcovhsp_avg=100.0:qcovhsp_max=100.0:qcovhsp_min=100.0:qcovhsp_std=0.0:qcovhsp_sum=200.0:qend_avg=160.0:qend_max=160.0:qend_min=160.0:qend_std=0.0:qend_sum=320.0:qstart_avg=1.0:qstart_max=1.0:qstart_min=1.0:qstart_std=0.0:qstart_sum=2.0:ref_name_counter=GB_GCA_000381565.1_protein.faa_KB906725.1_910@PF00015_full_PFAM.324.488--2:scovhsp_avg=97.6:scovhsp_max=97.6:scovhsp_min=97.6:scovhsp_std=0.0:scovhsp_sum=195.2:send_avg=160.0:send_max=160.0:send_min=160.0:send_std=0.0:send_sum=320.0:sstart_avg=1.0:sstart_max=1.0:sstart_min=1.0:sstart_std=0.0:sstart_sum=2.0],40ae975d-323b-4ac1-b15c-d682db813486_1@MCPsignal.211.344:0.0125801[&&NHX:Sample=rhiztom2:Type=capture:besthit=68.7:bitscore=144.0:capture_class=c__Actinomycetia:capture_domain=d__Bacteria:capture_family=f__Cellulomonadaceae:capture_genus=g__Cellulosimicrobium:capture_order=o__Actinomycetales:capture_phylum=p__Actinobacteriota:capture_species=s__Cellulosimicrobium sp001942335:evalue=3.69e-44:gapopen=0.0:heptad=MCP-34H:length=131.0:mismatch=41.0:qcovhsp=98.5:qend=131.0:qstart=1.0:ref_name=RS_GCF_002116905.1_protein.faa_NZ_CP015118.1_3665@PF00015_full_PFAM.361.538:scovhsp=74.0:send=141.0:sstart=11.0])0:5e-09[&&NHX:Sample_counter=rhizpot1--2||rhiztom2--1:Type_counter=capture--3:besthit_avg=65.83333333333334:besthit_max=68.7:besthit_min=64.4:besthit_std=2.482606157515389:besthit_sum=197.50000000000003:bitscore_avg=156.0:bitscore_max=162.0:bitscore_min=144.0:bitscore_std=10.392304845413264:bitscore_sum=468.0:capture_class_counter=c__Actinomycetia--1||c__Gammaproteobacteria--2:capture_domain_counter=d__Bacteria--3:capture_family_counter=f__Burkholderiaceae--2||f__Cellulomonadaceae--1:capture_genus_counter=g__Cellulosimicrobium--1||g__Thiomonas--2:capture_order_counter=o__Actinomycetales--1||o__Burkholderiales--2:capture_phylum_counter=p__Actinobacteriota--1||p__Proteobacteria--2:capture_species_counter=s__Cellulosimicrobium sp001942335--1||s__Thiomonas sp000377645--2:evalue_avg=1.2300003413333334e-44:evalue_max=3.69e-44:evalue_min=5.12e-51:evalue_std=2.130422197706381e-44:evalue_sum=3.690001024e-44:gapopen_avg=0.0:gapopen_max=0.0:gapopen_min=0.0:gapopen_std=0.0:gapopen_sum=0.0:gtdb_class_counter=:gtdb_domain_counter=:gtdb_family_counter=:gtdb_genus_counter=:gtdb_order_counter=:gtdb_phylum_counter=:gtdb_species_counter=:heptad_counter=MCP-34H--3:lbd_counter=:length_avg=150.33333333333334:length_max=160.0:length_min=131.0:length_std=16.743157806499145:length_sum=451.0:mismatch_avg=51.666666666666664:mismatch_max=57.0:mismatch_min=41.0:mismatch_std=9.237604307034013:mismatch_sum=155.0:name=N1035013:qcovhsp_avg=99.5:qcovhsp_max=100.0:qcovhsp_min=98.5:qcovhsp_std=0.8660254037844386:qcovhsp_sum=298.5:qend_avg=150.33333333333334:qend_max=160.0:qend_min=131.0:qend_std=16.743157806499145:qend_sum=451.0:qstart_avg=1.0:qstart_max=1.0:qstart_min=1.0:qstart_std=0.0:qstart_sum=3.0:ref_name_counter=GB_GCA_000381565.1_protein.faa_KB906725.1_910@PF00015_full_PFAM.324.488--2||RS_GCF_002116905.1_protein.faa_NZ_CP015118.1_3665@PF00015_full_PFAM.361.538--1:scovhsp_avg=89.73333333333333:scovhsp_max=97.6:scovhsp_min=74.0:scovhsp_std=13.625466352875165:scovhsp_sum=269.2:send_avg=153.66666666666666:send_max=160.0:send_min=141.0:send_std=10.969655114602888:send_sum=461.0:sstart_avg=4.333333333333333:sstart_max=11.0:sstart_min=1.0:sstart_std=5.773502691896258:sstart_sum=13.0],(278fc1ab-7b0e-4fa2-acab-12a9898b15b6_1@MCPsignal.149.309:5e-09[&&NHX:Sample=rhiztom3:Type=capture:besthit=75.6:bitscore=159.0:capture_class=c__Magnetococcia:capture_domain=d__Bacteria:capture_family=f__Magnetaquicoccaceae:capture_genus=g__WMHbin3:capture_order=o__Magnetococcales:capture_phylum=p__Proteobacteria:capture_species=s__WMHbin3 sp015231915:evalue=5.85e-50:gapopen=0.0:heptad=MCP-34H:length=160.0:mismatch=39.0:qcovhsp=100.0:qend=160.0:qstart=1.0:ref_name=RS_GCF_002091635.1_protein.faa_NZ_BDAC01000018.1_7@PF00015_full_PFAM.621.796:scovhsp=91.4:send=170.0:sstart=11.0],((9fa84dee-5042-407a-b876-f04178f32b00_5@MCPsignal.529.655:5e-09[&&NHX:Sample=rhizpot3:Type=capture:besthit=94.5:bitscore=199.0:capture_class=c__Gammaproteobacteria:capture_domain=d__Bacteria:capture_family=f__Burkholderiaceae:capture_genus=g__Massilia:capture_order=o__Burkholderiales:capture_phylum=p__Proteobacteria:capture_species=s__Massilia sp003590855:evalue=5.26e-66:gapopen=2.0:heptad=MCP-34H:length=127.0:mismatch=5.0:qcovhsp=100.0:qend=126.0:qstart=1.0:ref_name=RS_GCF_002116905.1_protein.faa_NZ_CP015118.1_3665@PF00015_full_PFAM.361.538:scovhsp=71.2:send=136.0:sstart=11.0],(7b270850-e572-4d6d-85d9-7f671622cf31_1@MCPsignal.335.495:0.00497607[&&NHX:Sample=rhizpot3:Type=capture:besthit=75.0:bitscore=158.0:capture_class=c__Magnetococcia:capture_domain=d__Bacteria:capture_family=f__Magnetaquicoccaceae:capture_genus=g__WMHbin3:capture_order=o__Magnetococcales:capture_phylum=p__Proteobacteria:capture_species=s__WMHbin3 sp015231915:evalue=2.36e-49:gapopen=0.0:heptad=MCP-34H:length=160.0:mismatch=40.0:qcovhsp=100.0:qend=160.0:qstart=1.0:ref_name=RS_GCF_002091635.1_protein.faa_NZ_BDAC01000018.1_7@PF00015_full_PFAM.621.796:scovhsp=91.4:send=170.0:sstart=11.0],(((ef8c3978-2eb0-4417-92e6-7b5870a5a576_6@MCPsignal.210.296:0.00395706[&&NHX:Sample=rhizpot1:Type=capture:besthit=95.3:bitscore=140.0:capture_class=c__Gammaproteobacteria:capture_domain=d__Bacteria:capture_family=f__Burkholderiaceae:capture_genus=g__Thiomonas:capture_order=o__Burkholderiales:capture_phylum=p__Proteobacteria:capture_species=s__Thiomonas sp000377645:evalue=2.01e-44:gapopen=1.0:heptad=MCP-34H:length=86.0:mismatch=3.0:qcovhsp=100.0:qend=86.0:qstart=1.0:ref_name=RS_GCF_000800095.1_protein.faa_NZ_JUHA01000003.1_1@PF00015_full_PFAM.317.420:scovhsp=82.5:send=95.0:sstart=11.0],f13f29cc-27ae-456b-96c9-8570cdf45d53_3@MCPsignal.119.175:0.0327149[&&NHX:Sample=rhizpot2:Type=capture:capture_class=c__Gemmatimonadetes:capture_domain=d__Bacteria:capture_family=f__GWC2-71-9:capture_genus=g__JACOVF01:capture_order=o__Gemmatimonadales:capture_phylum=p__Gemmatimonadota:capture_species=s__JACOVF01 sp016177465:heptad=MCP-34H])0.831:0.0379207[&&NHX:Sample_counter=rhizpot1--1||rhizpot2--1:Type_counter=capture--2:besthit_avg=95.3:besthit_max=95.3:besthit_min=95.3:besthit_std=0:besthit_sum=95.3:bitscore_avg=140.0:bitscore_max=140.0:bitscore_min=140.0:bitscore_std=0:bitscore_sum=140.0:capture_class_counter=c__Gammaproteobacteria--1||c__Gemmatimonadetes--1:capture_domain_counter=d__Bacteria--2:capture_family_counter=f__Burkholderiaceae--1||f__GWC2-71-9--1:capture_genus_counter=g__JACOVF01--1||g__Thiomonas--1:capture_order_counter=o__Burkholderiales--1||o__Gemmatimonadales--1:capture_phylum_counter=p__Gemmatimonadota--1||p__Proteobacteria--1:capture_species_counter=s__JACOVF01 sp016177465--1||s__Thiomonas sp000377645--1:evalue_avg=2.01e-44:evalue_max=2.01e-44:evalue_min=2.01e-44:evalue_std=0:evalue_sum=2.01e-44:gapopen_avg=1.0:gapopen_max=1.0:gapopen_min=1.0:gapopen_std=0:gapopen_sum=1.0:gtdb_class_counter=:gtdb_domain_counter=:gtdb_family_counter=:gtdb_genus_counter=:gtdb_order_counter=:gtdb_phylum_counter=:gtdb_species_counter=:heptad_counter=MCP-34H--2:lbd_counter=:length_avg=86.0:length_max=86.0:length_min=86.0:length_std=0:length_sum=86.0:mismatch_avg=3.0:mismatch_max=3.0:mismatch_min=3.0:mismatch_std=0:mismatch_sum=3.0:name=N1035019:qcovhsp_avg=100.0:qcovhsp_max=100.0:qcovhsp_min=100.0:qcovhsp_std=0:qcovhsp_sum=100.0:qend_avg=86.0:qend_max=86.0:qend_min=86.0:qend_std=0:qend_sum=86.0:qstart_avg=1.0:qstart_max=1.0:qstart_min=1.0:qstart_std=0:qstart_sum=1.0:ref_name_counter=RS_GCF_000800095.1_protein.faa_NZ_JUHA01000003.1_1@PF00015_full_PFAM.317.420--1:scovhsp_avg=82.5:scovhsp_max=82.5:scovhsp_min=82.5:scovhsp_std=0:scovhsp_sum=82.5:send_avg=95.0:send_max=95.0:send_min=95.0:send_std=0:send_sum=95.0:sstart_avg=11.0:sstart_max=11.0:sstart_min=11.0:sstart_std=0:sstart_sum=11.0],((ebaccbf3-e878-5c4f-9846-838a1a200269_3@MCPsignal.412.492:5e-09[&&NHX:Sample=rhizpot1:Type=capture:besthit=96.3:bitscore=134.0:capture_class=c__Desulfobulbia:capture_domain=d__Bacteria:capture_family=f__Desulfurivibrionaceae:capture_genus=g__UBA2262:capture_order=o__Desulfobulbales:capture_phylum=p__Desulfobacterota:capture_species=s__UBA2262 sp002347185:evalue=2.14e-42:gapopen=0.0:heptad=MCP-34H:length=80.0:mismatch=3.0:qcovhsp=100.0:qend=80.0:qstart=1.0:ref_name=RS_GCF_000800095.1_protein.faa_NZ_JUHA01000003.1_1@PF00015_full_PFAM.317.420:scovhsp=77.7:send=90.0:sstart=11.0],(fefabc55-6d52-4524-94f8-477cf7c1ec3b_1@MCPsignal.374.439:5e-09[&&NHX:Sample=rhizpot3:Type=capture:besthit=95.4:bitscore=109.0:capture_class=c__Gammaproteobacteria:capture_domain=d__Bacteria:capture_family=f__Pseudomonadaceae:capture_genus=g__Pseudomonas_E:capture_order=o__Pseudomonadales:capture_phylum=p__Proteobacteria:capture_species=s__Pseudomonas_E putida_F:evalue=5.57e-33:gapopen=0.0:heptad=MCP-34H:length=65.0:mismatch=3.0:qcovhsp=100.0:qend=65.0:qstart=1.0:ref_name=RS_GCF_003933735.1_protein.faa_NZ_RSED01000024.1_39@PF00015_full_PFAM.437.510:scovhsp=89.0:send=72.0:sstart=8.0],(2a4c4549-905f-4862-9274-f277dee32189_1@MCPsignal.32.101:5e-09[&&NHX:Sample=rhiztom3:Type=capture:besthit=95.7:bitscore=116.0:capture_class=c__Gammaproteobacteria:capture_domain=d__Bacteria:capture_family=f__Pseudomonadaceae:capture_genus=g__Pseudomonas_E:capture_order=o__Pseudomonadales:capture_phylum=p__Proteobacteria:capture_species=s__Pseudomonas_E putida_F:evalue=1.97e-35:gapopen=0.0:heptad=MCP-34H:length=69.0:mismatch=3.0:qcovhsp=100.0:qend=69.0:qstart=1.0:ref_name=RS_GCF_000800095.1_protein.faa_NZ_JUHA01000003.1_1@PF00015_full_PFAM.317.420:scovhsp=67.0:send=79.0:sstart=11.0],(832c2853-c2b6-4dc4-8fff-84a147cf1939_2@MCPsignal.186.347:0.0824442[&&NHX:Sample=rhiztom3:Type=capture:besthit=70.6:bitscore=173.0:capture_class=c__Actinomycetia:capture_domain=d__Bacteria:capture_family=f__Cellulomonadaceae:capture_genus=g__Cellulosimicrobium:capture_order=o__Actinomycetales:capture_phylum=p__Actinobacteriota:capture_species=s__Cellulosimicrobium sp001942335:evalue=2.1e-55:gapopen=1.0:heptad=MCP-34H:length=160.0:mismatch=46.0:qcovhsp=99.4:qend=161.0:qstart=2.0:ref_name=GB_GCA_000381565.1_protein.faa_KB906725.1_910@PF00015_full_PFAM.324.488:scovhsp=97.0:send=159.0:sstart=1.0],(28ef684c-932f-45f6-9652-603606710ff0_4@MCPsignal.139.181:0.0481909[&&NHX:Sample=rhizpot1:Type=capture:capture_class=c__Clostridia:capture_domain=d__Bacteria:capture_family=f__Ruminococcaceae:capture_genus=g__Ruminiclostridium_E:capture_order=o__Oscillospirales:capture_phylum=p__Firmicutes_A:capture_species=s__Ruminiclostridium_E sp905235805:heptad=MCP-34H],2235724f-e746-46bb-8c2e-e144a726e811_6@MCPsignal.208.251:0.0833982[&&NHX:Sample=rhiztom2:Type=capture:capture_class=c__Alphaproteobacteria:capture_domain=d__Bacteria:capture_family=f__Beijerinckiaceae:capture_genus=g__Salinarimonas:capture_order=o__Rhizobiales:capture_phylum=p__Proteobacteria:capture_species=s__Salinarimonas sp003567055:heptad=MCP-34H])0.781:0.0576374[&&NHX:Sample_counter=rhizpot1--1||rhiztom2--1:Type_counter=capture--2:capture_class_counter=c__Alphaproteobacteria--1||c__Clostridia--1:capture_domain_counter=d__Bacteria--2:capture_family_counter=f__Beijerinckiaceae--1||f__Ruminococcaceae--1:capture_genus_counter=g__Ruminiclostridium_E--1||g__Salinarimonas--1:capture_order_counter=o__Oscillospirales--1||o__Rhizobiales--1:capture_phylum_counter=p__Firmicutes_A--1||p__Proteobacteria--1:capture_species_counter=s__Ruminiclostridium_E sp905235805--1||s__Salinarimonas sp003567055--1:gtdb_class_counter=:gtdb_domain_counter=:gtdb_family_counter=:gtdb_genus_counter=:gtdb_order_counter=:gtdb_phylum_counter=:gtdb_species_counter=:heptad_counter=MCP-34H--2:lbd_counter=:name=N1035026:ref_name_counter=])0.981:0.191257[&&NHX:Sample_counter=rhizpot1--1||rhiztom2--1||rhiztom3--1:Type_counter=capture--3:besthit_avg=70.6:besthit_max=70.6:besthit_min=70.6:besthit_std=0:besthit_sum=70.6:bitscore_avg=173.0:bitscore_max=173.0:bitscore_min=173.0:bitscore_std=0:bitscore_sum=173.0:capture_class_counter=c__Actinomycetia--1||c__Alphaproteobacteria--1||c__Clostridia--1:capture_domain_counter=d__Bacteria--3:capture_family_counter=f__Beijerinckiaceae--1||f__Cellulomonadaceae--1||f__Ruminococcaceae--1:capture_genus_counter=g__Cellulosimicrobium--1||g__Ruminiclostridium_E--1||g__Salinarimonas--1:capture_order_counter=o__Actinomycetales--1||o__Oscillospirales--1||o__Rhizobiales--1:capture_phylum_counter=p__Actinobacteriota--1||p__Firmicutes_A--1||p__Proteobacteria--1:capture_species_counter=s__Cellulosimicrobium sp001942335--1||s__Ruminiclostridium_E sp905235805--1||s__Salinarimonas sp003567055--1:evalue_avg=2.1e-55:evalue_max=2.1e-55:evalue_min=2.1e-55:evalue_std=0:evalue_sum=2.1e-55:gapopen_avg=1.0:gapopen_max=1.0:gapopen_min=1.0:gapopen_std=0:gapopen_sum=1.0:gtdb_class_counter=:gtdb_domain_counter=:gtdb_family_counter=:gtdb_genus_counter=:gtdb_order_counter=:gtdb_phylum_counter=:gtdb_species_counter=:heptad_counter=MCP-34H--3:lbd_counter=:length_avg=160.0:length_max=160.0:length_min=160.0:length_std=0:length_sum=160.0:mismatch_avg=46.0:mismatch_max=46.0:mismatch_min=46.0:mismatch_std=0:mismatch_sum=46.0:name=N1035027:qcovhsp_avg=99.4:qcovhsp_max=99.4:qcovhsp_min=99.4:qcovhsp_std=0:qcovhsp_sum=99.4:qend_avg=161.0:qend_max=161.0:qend_min=161.0:qend_std=0:qend_sum=161.0:qstart_avg=2.0:qstart_max=2.0:qstart_min=2.0:qstart_std=0:qstart_sum=2.0:ref_name_counter=GB_GCA_000381565.1_protein.faa_KB906725.1_910@PF00015_full_PFAM.324.488--1:scovhsp_avg=97.0:scovhsp_max=97.0:scovhsp_min=97.0:scovhsp_std=0:scovhsp_sum=97.0:send_avg=159.0:send_max=159.0:send_min=159.0:send_std=0:send_sum=159.0:sstart_avg=1.0:sstart_max=1.0:sstart_min=1.0:sstart_std=0:sstart_sum=1.0])0:5e-09[&&NHX:Sample_counter=rhizpot1--1||rhiztom2--1||rhiztom3--2:Type_counter=capture--4:besthit_avg=83.15:besthit_max=95.7:besthit_min=70.6:besthit_std=17.74838020778235:besthit_sum=166.3:bitscore_avg=144.5:bitscore_max=173.0:bitscore_min=116.0:bitscore_std=40.30508652763321:bitscore_sum=289.0:capture_class_counter=c__Actinomycetia--1||c__Alphaproteobacteria--1||c__Clostridia--1||c__Gammaproteobacteria--1:capture_domain_counter=d__Bacteria--4:capture_family_counter=f__Beijerinckiaceae--1||f__Cellulomonadaceae--1||f__Pseudomonadaceae--1||f__Ruminococcaceae--1:capture_genus_counter=g__Cellulosimicrobium--1||g__Pseudomonas_E--1||g__Ruminiclostridium_E--1||g__Salinarimonas--1:capture_order_counter=o__Actinomycetales--1||o__Oscillospirales--1||o__Pseudomonadales--1||o__Rhizobiales--1:capture_phylum_counter=p__Actinobacteriota--1||p__Firmicutes_A--1||p__Proteobacteria--2:capture_species_counter=s__Cellulosimicrobium sp001942335--1||s__Pseudomonas_E putida_F--1||s__Ruminiclostridium_E sp905235805--1||s__Salinarimonas sp003567055--1:evalue_avg=9.85e-36:evalue_max=1.97e-35:evalue_min=2.1e-55:evalue_std=1.3930003589374987e-35:evalue_sum=1.97e-35:gapopen_avg=0.5:gapopen_max=1.0:gapopen_min=0.0:gapopen_std=0.7071067811865476:gapopen_sum=1.0:gtdb_class_counter=:gtdb_domain_counter=:gtdb_family_counter=:gtdb_genus_counter=:gtdb_order_counter=:gtdb_phylum_counter=:gtdb_species_counter=:heptad_counter=MCP-34H--4:lbd_counter=:length_avg=114.5:length_max=160.0:length_min=69.0:length_std=64.34671708797582:length_sum=229.0:mismatch_avg=24.5:mismatch_max=46.0:mismatch_min=3.0:mismatch_std=30.405591591021544:mismatch_sum=49.0:name=N1035028:qcovhsp_avg=99.7:qcovhsp_max=100.0:qcovhsp_min=99.4:qcovhsp_std=0.42426406871192446:qcovhsp_sum=199.4:qend_avg=115.0:qend_max=161.0:qend_min=69.0:qend_std=65.05382386916237:qend_sum=230.0:qstart_avg=1.5:qstart_max=2.0:qstart_min=1.0:qstart_std=0.7071067811865476:qstart_sum=3.0:ref_name_counter=GB_GCA_000381565.1_protein.faa_KB906725.1_910@PF00015_full_PFAM.324.488--1||RS_GCF_000800095.1_protein.faa_NZ_JUHA01000003.1_1@PF00015_full_PFAM.317.420--1:scovhsp_avg=82.0:scovhsp_max=97.0:scovhsp_min=67.0:scovhsp_std=21.213203435596427:scovhsp_sum=164.0:send_avg=119.0:send_max=159.0:send_min=79.0:send_std=56.568542494923804:send_sum=238.0:sstart_avg=6.0:sstart_max=11.0:sstart_min=1.0:sstart_std=7.0710678118654755:sstart_sum=12.0])0:5e-09[&&NHX:Sample_counter=rhizpot1--1||rhizpot3--1||rhiztom2--1||rhiztom3--2:Type_counter=capture--5:besthit_avg=87.23333333333335:besthit_max=95.7:besthit_min=70.6:besthit_std=14.405670179944199:besthit_sum=261.70000000000005:bitscore_avg=132.66666666666666:bitscore_max=173.0:bitscore_min=109.0:bitscore_std=35.10460558578223:bitscore_sum=398.0:capture_class_counter=c__Actinomycetia--1||c__Alphaproteobacteria--1||c__Clostridia--1||c__Gammaproteobacteria--2:capture_domain_counter=d__Bacteria--5:capture_family_counter=f__Beijerinckiaceae--1||f__Cellulomonadaceae--1||f__Pseudomonadaceae--2||f__Ruminococcaceae--1:capture_genus_counter=g__Cellulosimicrobium--1||g__Pseudomonas_E--2||g__Ruminiclostridium_E--1||g__Salinarimonas--1:capture_order_counter=o__Actinomycetales--1||o__Oscillospirales--1||o__Pseudomonadales--2||o__Rhizobiales--1:capture_phylum_counter=p__Actinobacteriota--1||p__Firmicutes_A--1||p__Proteobacteria--3:capture_species_counter=s__Cellulosimicrobium sp001942335--1||s__Pseudomonas_E putida_F--2||s__Ruminiclostridium_E sp905235805--1||s__Salinarimonas sp003567055--1:evalue_avg=1.8632333333333332e-33:evalue_max=5.57e-33:evalue_min=2.1e-55:evalue_std=3.210169211012611e-33:evalue_sum=5.5897e-33:gapopen_avg=0.3333333333333333:gapopen_max=1.0:gapopen_min=0.0:gapopen_std=0.5773502691896258:gapopen_sum=1.0:gtdb_class_counter=:gtdb_domain_counter=:gtdb_family_counter=:gtdb_genus_counter=:gtdb_order_counter=:gtdb_phylum_counter=:gtdb_species_counter=:heptad_counter=MCP-34H--5:lbd_counter=:length_avg=98.0:length_max=160.0:length_min=65.0:length_std=53.73081052803875:length_sum=294.0:mismatch_avg=17.333333333333332:mismatch_max=46.0:mismatch_min=3.0:mismatch_std=24.826061575153908:mismatch_sum=52.0:name=N1035029:qcovhsp_avg=99.8:qcovhsp_max=100.0:qcovhsp_min=99.4:qcovhsp_std=0.3464101615137722:qcovhsp_sum=299.4:qend_avg=98.33333333333333:qend_max=161.0:qend_min=65.0:qend_std=54.30776494511014:qend_sum=295.0:qstart_avg=1.3333333333333333:qstart_max=2.0:qstart_min=1.0:qstart_std=0.5773502691896257:qstart_sum=4.0:ref_name_counter=GB_GCA_000381565.1_protein.faa_KB906725.1_910@PF00015_full_PFAM.324.488--1||RS_GCF_000800095.1_protein.faa_NZ_JUHA01000003.1_1@PF00015_full_PFAM.317.420--1||RS_GCF_003933735.1_protein.faa_NZ_RSED01000024.1_39@PF00015_full_PFAM.437.510--1:scovhsp_avg=84.33333333333333:scovhsp_max=97.0:scovhsp_min=67.0:scovhsp_std=15.534906930308058:scovhsp_sum=253.0:send_avg=103.33333333333333:send_max=159.0:send_min=72.0:send_std=48.33563212924119:send_sum=310.0:sstart_avg=6.666666666666667:sstart_max=11.0:sstart_min=1.0:sstart_std=5.131601439446884:sstart_sum=20.0])0.913:0.0162902[&&NHX:Sample_counter=rhizpot1--2||rhizpot3--1||rhiztom2--1||rhiztom3--2:Type_counter=capture--6:besthit_avg=89.50000000000001:besthit_max=96.3:besthit_min=70.6:besthit_std=12.605554331325541:besthit_sum=358.00000000000006:bitscore_avg=133.0:bitscore_max=173.0:bitscore_min=109.0:bitscore_std=28.6705423736629:bitscore_sum=532.0:capture_class_counter=c__Actinomycetia--1||c__Alphaproteobacteria--1||c__Clostridia--1||c__Desulfobulbia--1||c__Gammaproteobacteria--2:capture_domain_counter=d__Bacteria--6:capture_family_counter=f__Beijerinckiaceae--1||f__Cellulomonadaceae--1||f__Desulfurivibrionaceae--1||f__Pseudomonadaceae--2||f__Ruminococcaceae--1:capture_genus_counter=g__Cellulosimicrobium--1||g__Pseudomonas_E--2||g__Ruminiclostridium_E--1||g__Salinarimonas--1||g__UBA2262--1:capture_order_counter=o__Actinomycetales--1||o__Desulfobulbales--1||o__Oscillospirales--1||o__Pseudomonadales--2||o__Rhizobiales--1:capture_phylum_counter=p__Actinobacteriota--1||p__Desulfobacterota--1||p__Firmicutes_A--1||p__Proteobacteria--3:capture_species_counter=s__Cellulosimicrobium sp001942335--1||s__Pseudomonas_E putida_F--2||s__Ruminiclostridium_E sp905235805--1||s__Salinarimonas sp003567055--1||s__UBA2262 sp002347185--1:evalue_avg=1.397425000535e-33:evalue_max=5.57e-33:evalue_min=2.1e-55:evalue_std=2.78173216788383e-33:evalue_sum=5.58970000214e-33:gapopen_avg=0.25:gapopen_max=1.0:gapopen_min=0.0:gapopen_std=0.5:gapopen_sum=1.0:gtdb_class_counter=:gtdb_domain_counter=:gtdb_family_counter=:gtdb_genus_counter=:gtdb_order_counter=:gtdb_phylum_counter=:gtdb_species_counter=:heptad_counter=MCP-34H--6:lbd_counter=:length_avg=93.5:length_max=160.0:length_min=65.0:length_std=44.784669996179126:length_sum=374.0:mismatch_avg=13.75:mismatch_max=46.0:mismatch_min=3.0:mismatch_std=21.5:mismatch_sum=55.0:name=N1035030:qcovhsp_avg=99.85:qcovhsp_max=100.0:qcovhsp_min=99.4:qcovhsp_std=0.29999999999999716:qcovhsp_sum=399.4:qend_avg=93.75:qend_max=161.0:qend_min=65.0:qend_std=45.27968639467372:qend_sum=375.0:qstart_avg=1.25:qstart_max=2.0:qstart_min=1.0:qstart_std=0.5:qstart_sum=5.0:ref_name_counter=GB_GCA_000381565.1_protein.faa_KB906725.1_910@PF00015_full_PFAM.324.488--1||RS_GCF_000800095.1_protein.faa_NZ_JUHA01000003.1_1@PF00015_full_PFAM.317.420--2||RS_GCF_003933735.1_protein.faa_NZ_RSED01000024.1_39@PF00015_full_PFAM.437.510--1:scovhsp_avg=82.675:scovhsp_max=97.0:scovhsp_min=67.0:scovhsp_std=13.11065088646123:scovhsp_sum=330.7:send_avg=100.0:send_max=159.0:send_min=72.0:send_std=40.024992192379:send_sum=400.0:sstart_avg=7.75:sstart_max=11.0:sstart_min=1.0:sstart_std=4.716990566028302:sstart_sum=31.0],717daa14-34c2-4789-ba62-5396e350390f_5@MCPsignal.40.200:5e-09[&&NHX:Sample=rhizpot3:Type=capture:capture_class=c__Magnetococcia:capture_domain=d__Bacteria:capture_family=f__Magnetaquicoccaceae:capture_genus=g__WMHbin3:capture_order=o__Magnetococcales:capture_phylum=p__Proteobacteria:capture_species=s__WMHbin3 sp015231915:heptad=MCP-34H])0:7e-09[&&NHX:Sample_counter=rhizpot1--2||rhizpot3--2||rhiztom2--1||rhiztom3--2:Type_counter=capture--7:besthit_avg=89.50000000000001:besthit_max=96.3:besthit_min=70.6:besthit_std=12.605554331325541:besthit_sum=358.00000000000006:bitscore_avg=133.0:bitscore_max=173.0:bitscore_min=109.0:bitscore_std=28.6705423736629:bitscore_sum=532.0:capture_class_counter=c__Actinomycetia--1||c__Alphaproteobacteria--1||c__Clostridia--1||c__Desulfobulbia--1||c__Gammaproteobacteria--2||c__Magnetococcia--1:capture_domain_counter=d__Bacteria--7:capture_family_counter=f__Beijerinckiaceae--1||f__Cellulomonadaceae--1||f__Desulfurivibrionaceae--1||f__Magnetaquicoccaceae--1||f__Pseudomonadaceae--2||f__Ruminococcaceae--1:capture_genus_counter=g__Cellulosimicrobium--1||g__Pseudomonas_E--2||g__Ruminiclostridium_E--1||g__Salinarimonas--1||g__UBA2262--1||g__WMHbin3--1:capture_order_counter=o__Actinomycetales--1||o__Desulfobulbales--1||o__Magnetococcales--1||o__Oscillospirales--1||o__Pseudomonadales--2||o__Rhizobiales--1:capture_phylum_counter=p__Actinobacteriota--1||p__Desulfobacterota--1||p__Firmicutes_A--1||p__Proteobacteria--4:capture_species_counter=s__Cellulosimicrobium sp001942335--1||s__Pseudomonas_E putida_F--2||s__Ruminiclostridium_E sp905235805--1||s__Salinarimonas sp003567055--1||s__UBA2262 sp002347185--1||s__WMHbin3 sp015231915--1:evalue_avg=1.397425000535e-33:evalue_max=5.57e-33:evalue_min=2.1e-55:evalue_std=2.78173216788383e-33:evalue_sum=5.58970000214e-33:gapopen_avg=0.25:gapopen_max=1.0:gapopen_min=0.0:gapopen_std=0.5:gapopen_sum=1.0:gtdb_class_counter=:gtdb_domain_counter=:gtdb_family_counter=:gtdb_genus_counter=:gtdb_order_counter=:gtdb_phylum_counter=:gtdb_species_counter=:heptad_counter=MCP-34H--7:lbd_counter=:length_avg=93.5:length_max=160.0:length_min=65.0:length_std=44.784669996179126:length_sum=374.0:mismatch_avg=13.75:mismatch_max=46.0:mismatch_min=3.0:mismatch_std=21.5:mismatch_sum=55.0:name=N1035032:qcovhsp_avg=99.85:qcovhsp_max=100.0:qcovhsp_min=99.4:qcovhsp_std=0.29999999999999716:qcovhsp_sum=399.4:qend_avg=93.75:qend_max=161.0:qend_min=65.0:qend_std=45.27968639467372:qend_sum=375.0:qstart_avg=1.25:qstart_max=2.0:qstart_min=1.0:qstart_std=0.5:qstart_sum=5.0:ref_name_counter=GB_GCA_000381565.1_protein.faa_KB906725.1_910@PF00015_full_PFAM.324.488--1||RS_GCF_000800095.1_protein.faa_NZ_JUHA01000003.1_1@PF00015_full_PFAM.317.420--2||RS_GCF_003933735.1_protein.faa_NZ_RSED01000024.1_39@PF00015_full_PFAM.437.510--1:scovhsp_avg=82.675:scovhsp_max=97.0:scovhsp_min=67.0:scovhsp_std=13.11065088646123:scovhsp_sum=330.7:send_avg=100.0:send_max=159.0:send_min=72.0:send_std=40.024992192379:send_sum=400.0:sstart_avg=7.75:sstart_max=11.0:sstart_min=1.0:sstart_std=4.716990566028302:sstart_sum=31.0])0.403:0.0513793[&&NHX:Sample_counter=rhizpot1--3||rhizpot2--1||rhizpot3--2||rhiztom2--1||rhiztom3--2:Type_counter=capture--9:besthit_avg=90.66:besthit_max=96.3:besthit_min=70.6:besthit_std=11.220650605022868:besthit_sum=453.3:bitscore_avg=134.4:bitscore_max=173.0:bitscore_min=109.0:bitscore_std=25.02598649404255:bitscore_sum=672.0:capture_class_counter=c__Actinomycetia--1||c__Alphaproteobacteria--1||c__Clostridia--1||c__Desulfobulbia--1||c__Gammaproteobacteria--3||c__Gemmatimonadetes--1||c__Magnetococcia--1:capture_domain_counter=d__Bacteria--9:capture_family_counter=f__Beijerinckiaceae--1||f__Burkholderiaceae--1||f__Cellulomonadaceae--1||f__Desulfurivibrionaceae--1||f__GWC2-71-9--1||f__Magnetaquicoccaceae--1||f__Pseudomonadaceae--2||f__Ruminococcaceae--1:capture_genus_counter=g__Cellulosimicrobium--1||g__JACOVF01--1||g__Pseudomonas_E--2||g__Ruminiclostridium_E--1||g__Salinarimonas--1||g__Thiomonas--1||g__UBA2262--1||g__WMHbin3--1:capture_order_counter=o__Actinomycetales--1||o__Burkholderiales--1||o__Desulfobulbales--1||o__Gemmatimonadales--1||o__Magnetococcales--1||o__Oscillospirales--1||o__Pseudomonadales--2||o__Rhizobiales--1:capture_phylum_counter=p__Actinobacteriota--1||p__Desulfobacterota--1||p__Firmicutes_A--1||p__Gemmatimonadota--1||p__Proteobacteria--5:capture_species_counter=s__Cellulosimicrobium sp001942335--1||s__JACOVF01 sp016177465--1||s__Pseudomonas_E putida_F--2||s__Ruminiclostridium_E sp905235805--1||s__Salinarimonas sp003567055--1||s__Thiomonas sp000377645--1||s__UBA2262 sp002347185--1||s__WMHbin3 sp015231915--1:evalue_avg=1.11794000043202e-33:evalue_max=5.57e-33:evalue_min=2.1e-55:evalue_std=2.4887918186928712e-33:evalue_sum=5.5897000021601e-33:gapopen_avg=0.4:gapopen_max=1.0:gapopen_min=0.0:gapopen_std=0.5477225575051662:gapopen_sum=2.0:gtdb_class_counter=:gtdb_domain_counter=:gtdb_family_counter=:gtdb_genus_counter=:gtdb_order_counter=:gtdb_phylum_counter=:gtdb_species_counter=:heptad_counter=MCP-34H--9:lbd_counter=:length_avg=92.0:length_max=160.0:length_min=65.0:length_std=38.92942331964346:length_sum=460.0:mismatch_avg=11.6:mismatch_max=46.0:mismatch_min=3.0:mismatch_std=19.23018460649819:mismatch_sum=58.0:name=N1035033:qcovhsp_avg=99.88:qcovhsp_max=100.0:qcovhsp_min=99.4:qcovhsp_std=0.2683281572999722:qcovhsp_sum=499.4:qend_avg=92.2:qend_max=161.0:qend_min=65.0:qend_std=39.366229181876186:qend_sum=461.0:qstart_avg=1.2:qstart_max=2.0:qstart_min=1.0:qstart_std=0.4472135954999579:qstart_sum=6.0:ref_name_counter=GB_GCA_000381565.1_protein.faa_KB906725.1_910@PF00015_full_PFAM.324.488--1||RS_GCF_000800095.1_protein.faa_NZ_JUHA01000003.1_1@PF00015_full_PFAM.317.420--3||RS_GCF_003933735.1_protein.faa_NZ_RSED01000024.1_39@PF00015_full_PFAM.437.510--1:scovhsp_avg=82.64:scovhsp_max=97.0:scovhsp_min=67.0:scovhsp_std=11.354426449627475:scovhsp_sum=413.2:send_avg=99.0:send_max=159.0:send_min=72.0:send_std=34.734708865916815:send_sum=495.0:sstart_avg=8.4:sstart_max=11.0:sstart_min=1.0:sstart_std=4.33589667773576:sstart_sum=42.0],RS_GCF_000969605.1_protein.faa_NZ_JZUE01000032.1_2@PF00015_full_PFAM.318.527:0.0592803[&&NHX:Type=GTDB:gtdb_class=c__Gammaproteobacteria:gtdb_domain=d__Bacteria:gtdb_family=f__Burkholderiaceae:gtdb_genus=g__Aquincola:gtdb_order=o__Burkholderiales:gtdb_phylum=p__Proteobacteria:gtdb_species=s__Aquincola tertiaricarbonis:heptad=MCP-34H:species=d__Bacteria_p__Proteobacteria_c__Gammaproteobacteria_o__Burkholderiales_f__Burkholderiaceae_g__Aquincola_s__Aquincola tertiaricarbonis])0.565:0.00208851[&&NHX:Sample_counter=rhizpot1--3||rhizpot2--1||rhizpot3--2||rhiztom2--1||rhiztom3--2:Type_counter=GTDB--1||capture--9:besthit_avg=90.66:besthit_max=96.3:besthit_min=70.6:besthit_std=11.220650605022868:besthit_sum=453.3:bitscore_avg=134.4:bitscore_max=173.0:bitscore_min=109.0:bitscore_std=25.02598649404255:bitscore_sum=672.0:capture_class_counter=c__Actinomycetia--1||c__Alphaproteobacteria--1||c__Clostridia--1||c__Desulfobulbia--1||c__Gammaproteobacteria--3||c__Gemmatimonadetes--1||c__Magnetococcia--1:capture_domain_counter=d__Bacteria--9:capture_family_counter=f__Beijerinckiaceae--1||f__Burkholderiaceae--1||f__Cellulomonadaceae--1||f__Desulfurivibrionaceae--1||f__GWC2-71-9--1||f__Magnetaquicoccaceae--1||f__Pseudomonadaceae--2||f__Ruminococcaceae--1:capture_genus_counter=g__Cellulosimicrobium--1||g__JACOVF01--1||g__Pseudomonas_E--2||g__Ruminiclostridium_E--1||g__Salinarimonas--1||g__Thiomonas--1||g__UBA2262--1||g__WMHbin3--1:capture_order_counter=o__Actinomycetales--1||o__Burkholderiales--1||o__Desulfobulbales--1||o__Gemmatimonadales--1||o__Magnetococcales--1||o__Oscillospirales--1||o__Pseudomonadales--2||o__Rhizobiales--1:capture_phylum_counter=p__Actinobacteriota--1||p__Desulfobacterota--1||p__Firmicutes_A--1||p__Gemmatimonadota--1||p__Proteobacteria--5:capture_species_counter=s__Cellulosimicrobium sp001942335--1||s__JACOVF01 sp016177465--1||s__Pseudomonas_E putida_F--2||s__Ruminiclostridium_E sp905235805--1||s__Salinarimonas sp003567055--1||s__Thiomonas sp000377645--1||s__UBA2262 sp002347185--1||s__WMHbin3 sp015231915--1:evalue_avg=1.11794000043202e-33:evalue_max=5.57e-33:evalue_min=2.1e-55:evalue_std=2.4887918186928712e-33:evalue_sum=5.5897000021601e-33:gapopen_avg=0.4:gapopen_max=1.0:gapopen_min=0.0:gapopen_std=0.5477225575051662:gapopen_sum=2.0:gtdb_class_counter=c__Gammaproteobacteria--1:gtdb_domain_counter=d__Bacteria--1:gtdb_family_counter=f__Burkholderiaceae--1:gtdb_genus_counter=g__Aquincola--1:gtdb_order_counter=o__Burkholderiales--1:gtdb_phylum_counter=p__Proteobacteria--1:gtdb_species_counter=s__Aquincola tertiaricarbonis--1:heptad_counter=MCP-34H--10:lbd_counter=:lca_tree=s__Aquincola tertiaricarbonis:length_avg=92.0:length_max=160.0:length_min=65.0:length_std=38.92942331964346:length_sum=460.0:mismatch_avg=11.6:mismatch_max=46.0:mismatch_min=3.0:mismatch_std=19.23018460649819:mismatch_sum=58.0:name=N1035035:qcovhsp_avg=99.88:qcovhsp_max=100.0:qcovhsp_min=99.4:qcovhsp_std=0.2683281572999722:qcovhsp_sum=499.4:qend_avg=92.2:qend_max=161.0:qend_min=65.0:qend_std=39.366229181876186:qend_sum=461.0:qstart_avg=1.2:qstart_max=2.0:qstart_min=1.0:qstart_std=0.4472135954999579:qstart_sum=6.0:ref_name_counter=GB_GCA_000381565.1_protein.faa_KB906725.1_910@PF00015_full_PFAM.324.488--1||RS_GCF_000800095.1_protein.faa_NZ_JUHA01000003.1_1@PF00015_full_PFAM.317.420--3||RS_GCF_003933735.1_protein.faa_NZ_RSED01000024.1_39@PF00015_full_PFAM.437.510--1:scovhsp_avg=82.64:scovhsp_max=97.0:scovhsp_min=67.0:scovhsp_std=11.354426449627475:scovhsp_sum=413.2:send_avg=99.0:send_max=159.0:send_min=72.0:send_std=34.734708865916815:send_sum=495.0:sstart_avg=8.4:sstart_max=11.0:sstart_min=1.0:sstart_std=4.33589667773576:sstart_sum=42.0])0:5e-09[&&NHX:Sample_counter=rhizpot1--3||rhizpot2--1||rhizpot3--3||rhiztom2--1||rhiztom3--2:Type_counter=GTDB--1||capture--10:besthit_avg=88.05:besthit_max=96.3:besthit_min=70.6:besthit_std=11.899369731208457:besthit_sum=528.3:bitscore_avg=138.33333333333334:bitscore_max=173.0:bitscore_min=109.0:bitscore_std=24.369379693924643:bitscore_sum=830.0:capture_class_counter=c__Actinomycetia--1||c__Alphaproteobacteria--1||c__Clostridia--1||c__Desulfobulbia--1||c__Gammaproteobacteria--3||c__Gemmatimonadetes--1||c__Magnetococcia--2:capture_domain_counter=d__Bacteria--10:capture_family_counter=f__Beijerinckiaceae--1||f__Burkholderiaceae--1||f__Cellulomonadaceae--1||f__Desulfurivibrionaceae--1||f__GWC2-71-9--1||f__Magnetaquicoccaceae--2||f__Pseudomonadaceae--2||f__Ruminococcaceae--1:capture_genus_counter=g__Cellulosimicrobium--1||g__JACOVF01--1||g__Pseudomonas_E--2||g__Ruminiclostridium_E--1||g__Salinarimonas--1||g__Thiomonas--1||g__UBA2262--1||g__WMHbin3--2:capture_order_counter=o__Actinomycetales--1||o__Burkholderiales--1||o__Desulfobulbales--1||o__Gemmatimonadales--1||o__Magnetococcales--2||o__Oscillospirales--1||o__Pseudomonadales--2||o__Rhizobiales--1:capture_phylum_counter=p__Actinobacteriota--1||p__Desulfobacterota--1||p__Firmicutes_A--1||p__Gemmatimonadota--1||p__Proteobacteria--6:capture_species_counter=s__Cellulosimicrobium sp001942335--1||s__JACOVF01 sp016177465--1||s__Pseudomonas_E putida_F--2||s__Ruminiclostridium_E sp905235805--1||s__Salinarimonas sp003567055--1||s__Thiomonas sp000377645--1||s__UBA2262 sp002347185--1||s__WMHbin3 sp015231915--2:evalue_avg=9.316166670266833e-34:evalue_max=5.57e-33:evalue_min=2.1e-55:evalue_std=2.2723481425304776e-33:evalue_sum=5.5897000021601e-33:gapopen_avg=0.3333333333333333:gapopen_max=1.0:gapopen_min=0.0:gapopen_std=0.5163977794943223:gapopen_sum=2.0:gtdb_class_counter=c__Gammaproteobacteria--1:gtdb_domain_counter=d__Bacteria--1:gtdb_family_counter=f__Burkholderiaceae--1:gtdb_genus_counter=g__Aquincola--1:gtdb_order_counter=o__Burkholderiales--1:gtdb_phylum_counter=p__Proteobacteria--1:gtdb_species_counter=s__Aquincola tertiaricarbonis--1:heptad_counter=MCP-34H--11:lbd_counter=:lca_tree=s__Aquincola tertiaricarbonis:length_avg=103.33333333333333:length_max=160.0:length_min=65.0:length_std=44.531636694227466:length_sum=620.0:mismatch_avg=16.333333333333332:mismatch_max=46.0:mismatch_min=3.0:mismatch_std=20.742870261047933:mismatch_sum=98.0:name=N1035036:qcovhsp_avg=99.89999999999999:qcovhsp_max=100.0:qcovhsp_min=99.4:qcovhsp_std=0.24494897427831552:qcovhsp_sum=599.4:qend_avg=103.5:qend_max=161.0:qend_min=65.0:qend_std=44.787274978502545:qend_sum=621.0:qstart_avg=1.1666666666666667:qstart_max=2.0:qstart_min=1.0:qstart_std=0.408248290463863:qstart_sum=7.0:ref_name_counter=GB_GCA_000381565.1_protein.faa_KB906725.1_910@PF00015_full_PFAM.324.488--1||RS_GCF_000800095.1_protein.faa_NZ_JUHA01000003.1_1@PF00015_full_PFAM.317.420--3||RS_GCF_002091635.1_protein.faa_NZ_BDAC01000018.1_7@PF00015_full_PFAM.621.796--1||RS_GCF_003933735.1_protein.faa_NZ_RSED01000024.1_39@PF00015_full_PFAM.437.510--1:scovhsp_avg=84.10000000000001:scovhsp_max=97.0:scovhsp_min=67.0:scovhsp_std=10.766986579354505:scovhsp_sum=504.6:send_avg=110.83333333333333:send_max=170.0:send_min=72.0:send_std=42.489606572274425:send_sum=665.0:sstart_avg=8.833333333333334:sstart_max=11.0:sstart_min=1.0:sstart_std=4.02077936060494:sstart_sum=53.0])0.404:5e-09[&&NHX:Sample_counter=rhizpot1--3||rhizpot2--1||rhizpot3--4||rhiztom2--1||rhiztom3--2:Type_counter=GTDB--1||capture--11:besthit_avg=88.97142857142856:besthit_max=96.3:besthit_min=70.6:besthit_std=11.132791546555053:besthit_sum=622.8:bitscore_avg=147.0:bitscore_max=199.0:bitscore_min=109.0:bitscore_std=31.94787421201396:bitscore_sum=1029.0:capture_class_counter=c__Actinomycetia--1||c__Alphaproteobacteria--1||c__Clostridia--1||c__Desulfobulbia--1||c__Gammaproteobacteria--4||c__Gemmatimonadetes--1||c__Magnetococcia--2:capture_domain_counter=d__Bacteria--11:capture_family_counter=f__Beijerinckiaceae--1||f__Burkholderiaceae--2||f__Cellulomonadaceae--1||f__Desulfurivibrionaceae--1||f__GWC2-71-9--1||f__Magnetaquicoccaceae--2||f__Pseudomonadaceae--2||f__Ruminococcaceae--1:capture_genus_counter=g__Cellulosimicrobium--1||g__JACOVF01--1||g__Massilia--1||g__Pseudomonas_E--2||g__Ruminiclostridium_E--1||g__Salinarimonas--1||g__Thiomonas--1||g__UBA2262--1||g__WMHbin3--2:capture_order_counter=o__Actinomycetales--1||o__Burkholderiales--2||o__Desulfobulbales--1||o__Gemmatimonadales--1||o__Magnetococcales--2||o__Oscillospirales--1||o__Pseudomonadales--2||o__Rhizobiales--1:capture_phylum_counter=p__Actinobacteriota--1||p__Desulfobacterota--1||p__Firmicutes_A--1||p__Gemmatimonadota--1||p__Proteobacteria--7:capture_species_counter=s__Cellulosimicrobium sp001942335--1||s__JACOVF01 sp016177465--1||s__Massilia sp003590855--1||s__Pseudomonas_E putida_F--2||s__Ruminiclostridium_E sp905235805--1||s__Salinarimonas sp003567055--1||s__Thiomonas sp000377645--1||s__UBA2262 sp002347185--1||s__WMHbin3 sp015231915--2:evalue_avg=7.985285717371571e-34:evalue_max=5.57e-33:evalue_min=5.26e-66:evalue_std=2.104033940269497e-33:evalue_sum=5.5897000021601e-33:gapopen_avg=0.5714285714285714:gapopen_max=2.0:gapopen_min=0.0:gapopen_std=0.7867957924694431:gapopen_sum=4.0:gtdb_class_counter=c__Gammaproteobacteria--1:gtdb_domain_counter=d__Bacteria--1:gtdb_family_counter=f__Burkholderiaceae--1:gtdb_genus_counter=g__Aquincola--1:gtdb_order_counter=o__Burkholderiales--1:gtdb_phylum_counter=p__Proteobacteria--1:gtdb_species_counter=s__Aquincola tertiaricarbonis--1:heptad_counter=MCP-34H--12:lbd_counter=:lca_tree=s__Aquincola tertiaricarbonis:length_avg=106.71428571428571:length_max=160.0:length_min=65.0:length_std=41.62416880336986:length_sum=747.0:mismatch_avg=14.714285714285714:mismatch_max=46.0:mismatch_min=3.0:mismatch_std=19.41403517831267:mismatch_sum=103.0:name=N1035037:qcovhsp_avg=99.91428571428571:qcovhsp_max=100.0:qcovhsp_min=99.4:qcovhsp_std=0.22677868380553415:qcovhsp_sum=699.4:qend_avg=106.71428571428571:qend_max=161.0:qend_min=65.0:qend_std=41.76008575068737:qend_sum=747.0:qstart_avg=1.1428571428571428:qstart_max=2.0:qstart_min=1.0:qstart_std=0.37796447300922725:qstart_sum=8.0:ref_name_counter=GB_GCA_000381565.1_protein.faa_KB906725.1_910@PF00015_full_PFAM.324.488--1||RS_GCF_000800095.1_protein.faa_NZ_JUHA01000003.1_1@PF00015_full_PFAM.317.420--3||RS_GCF_002091635.1_protein.faa_NZ_BDAC01000018.1_7@PF00015_full_PFAM.621.796--1||RS_GCF_002116905.1_protein.faa_NZ_CP015118.1_3665@PF00015_full_PFAM.361.538--1||RS_GCF_003933735.1_protein.faa_NZ_RSED01000024.1_39@PF00015_full_PFAM.437.510--1:scovhsp_avg=82.25714285714287:scovhsp_max=97.0:scovhsp_min=67.0:scovhsp_std=10.971760287644084:scovhsp_sum=575.8000000000001:send_avg=114.42857142857143:send_max=170.0:send_min=72.0:send_std=39.93685492064167:send_sum=801.0:sstart_avg=9.142857142857142:sstart_max=11.0:sstart_min=1.0:sstart_std=3.760699023168052:sstart_sum=64.0],e290df9e-731f-422e-a9ae-3ba6c893ef06_4@MCPsignal.108.207:0.00769836[&&NHX:Sample=rhiztom3:Type=capture:besthit=57.6:bitscore=53.5:capture_class=c__Alphaproteobacteria:capture_domain=d__Bacteria:capture_family=f__Rhodospirillaceae:capture_genus=g__Alpha-05:capture_order=o__Rhodospirillales:capture_phylum=p__Proteobacteria:capture_species=s__Alpha-05 sp002307145:evalue=1.55e-09:gapopen=0.0:heptad=MCP-34H:length=99.0:mismatch=42.0:qcovhsp=100.0:qend=99.0:qstart=1.0:ref_name=RS_GCF_009720745.1_protein.faa_NZ_WNKX01000045.1_11@PF00015_full_PFAM.321.490:scovhsp=58.6:send=155.0:sstart=57.0])0:6e-09[&&NHX:Sample_counter=rhizpot1--3||rhizpot2--1||rhizpot3--4||rhiztom2--1||rhiztom3--3:Type_counter=GTDB--1||capture--12:besthit_avg=85.05:besthit_max=96.3:besthit_min=57.6:besthit_std=15.141145455819574:besthit_sum=680.4:bitscore_avg=135.3125:bitscore_max=199.0:bitscore_min=53.5:bitscore_std=44.35807021114808:bitscore_sum=1082.5:capture_class_counter=c__Actinomycetia--1||c__Alphaproteobacteria--2||c__Clostridia--1||c__Desulfobulbia--1||c__Gammaproteobacteria--4||c__Gemmatimonadetes--1||c__Magnetococcia--2:capture_domain_counter=d__Bacteria--12:capture_family_counter=f__Beijerinckiaceae--1||f__Burkholderiaceae--2||f__Cellulomonadaceae--1||f__Desulfurivibrionaceae--1||f__GWC2-71-9--1||f__Magnetaquicoccaceae--2||f__Pseudomonadaceae--2||f__Rhodospirillaceae--1||f__Ruminococcaceae--1:capture_genus_counter=g__Alpha-05--1||g__Cellulosimicrobium--1||g__JACOVF01--1||g__Massilia--1||g__Pseudomonas_E--2||g__Ruminiclostridium_E--1||g__Salinarimonas--1||g__Thiomonas--1||g__UBA2262--1||g__WMHbin3--2:capture_order_counter=o__Actinomycetales--1||o__Burkholderiales--2||o__Desulfobulbales--1||o__Gemmatimonadales--1||o__Magnetococcales--2||o__Oscillospirales--1||o__Pseudomonadales--2||o__Rhizobiales--1||o__Rhodospirillales--1:capture_phylum_counter=p__Actinobacteriota--1||p__Desulfobacterota--1||p__Firmicutes_A--1||p__Gemmatimonadota--1||p__Proteobacteria--8:capture_species_counter=s__Alpha-05 sp002307145--1||s__Cellulosimicrobium sp001942335--1||s__JACOVF01 sp016177465--1||s__Massilia sp003590855--1||s__Pseudomonas_E putida_F--2||s__Ruminiclostridium_E sp905235805--1||s__Salinarimonas sp003567055--1||s__Thiomonas sp000377645--1||s__UBA2262 sp002347185--1||s__WMHbin3 sp015231915--2:evalue_avg=1.9375e-10:evalue_max=1.55e-09:evalue_min=5.26e-66:evalue_std=5.480077554195743e-10:evalue_sum=1.55e-09:gapopen_avg=0.5:gapopen_max=2.0:gapopen_min=0.0:gapopen_std=0.7559289460184544:gapopen_sum=4.0:gtdb_class_counter=c__Gammaproteobacteria--1:gtdb_domain_counter=d__Bacteria--1:gtdb_family_counter=f__Burkholderiaceae--1:gtdb_genus_counter=g__Aquincola--1:gtdb_order_counter=o__Burkholderiales--1:gtdb_phylum_counter=p__Proteobacteria--1:gtdb_species_counter=s__Aquincola tertiaricarbonis--1:heptad_counter=MCP-34H--13:lbd_counter=:lca_tree=s__Aquincola tertiaricarbonis:length_avg=105.75:length_max=160.0:length_min=65.0:length_std=38.632887544163715:length_sum=846.0:mismatch_avg=18.125:mismatch_max=46.0:mismatch_min=3.0:mismatch_std=20.399142138825347:mismatch_sum=145.0:name=N1035039:qcovhsp_avg=99.925:qcovhsp_max=100.0:qcovhsp_min=99.4:qcovhsp_std=0.21213203435596226:qcovhsp_sum=799.4:qend_avg=105.75:qend_max=161.0:qend_min=65.0:qend_std=38.75840922579622:qend_sum=846.0:qstart_avg=1.125:qstart_max=2.0:qstart_min=1.0:qstart_std=0.3535533905932738:qstart_sum=9.0:ref_name_counter=GB_GCA_000381565.1_protein.faa_KB906725.1_910@PF00015_full_PFAM.324.488--1||RS_GCF_000800095.1_protein.faa_NZ_JUHA01000003.1_1@PF00015_full_PFAM.317.420--3||RS_GCF_002091635.1_protein.faa_NZ_BDAC01000018.1_7@PF00015_full_PFAM.621.796--1||RS_GCF_002116905.1_protein.faa_NZ_CP015118.1_3665@PF00015_full_PFAM.361.538--1||RS_GCF_003933735.1_protein.faa_NZ_RSED01000024.1_39@PF00015_full_PFAM.437.510--1||RS_GCF_009720745.1_protein.faa_NZ_WNKX01000045.1_11@PF00015_full_PFAM.321.490--1:scovhsp_avg=79.30000000000001:scovhsp_max=97.0:scovhsp_min=58.6:scovhsp_std=13.15826736314474:scovhsp_sum=634.4000000000001:send_avg=119.5:send_max=170.0:send_min=72.0:send_std=39.65926301454861:send_sum=956.0:sstart_avg=15.125:sstart_max=57.0:sstart_min=1.0:sstart_std=17.274568425454635:sstart_sum=121.0])0:5e-09[&&NHX:Sample_counter=rhizpot1--3||rhizpot2--1||rhizpot3--4||rhiztom2--1||rhiztom3--4:Type_counter=GTDB--1||capture--13:besthit_avg=83.99999999999999:besthit_max=96.3:besthit_min=57.6:besthit_std=14.509307357692855:besthit_sum=755.9999999999999:bitscore_avg=137.94444444444446:bitscore_max=199.0:bitscore_min=53.5:bitscore_std=42.23775299158063:bitscore_sum=1241.5:capture_class_counter=c__Actinomycetia--1||c__Alphaproteobacteria--2||c__Clostridia--1||c__Desulfobulbia--1||c__Gammaproteobacteria--4||c__Gemmatimonadetes--1||c__Magnetococcia--3:capture_domain_counter=d__Bacteria--13:capture_family_counter=f__Beijerinckiaceae--1||f__Burkholderiaceae--2||f__Cellulomonadaceae--1||f__Desulfurivibrionaceae--1||f__GWC2-71-9--1||f__Magnetaquicoccaceae--3||f__Pseudomonadaceae--2||f__Rhodospirillaceae--1||f__Ruminococcaceae--1:capture_genus_counter=g__Alpha-05--1||g__Cellulosimicrobium--1||g__JACOVF01--1||g__Massilia--1||g__Pseudomonas_E--2||g__Ruminiclostridium_E--1||g__Salinarimonas--1||g__Thiomonas--1||g__UBA2262--1||g__WMHbin3--3:capture_order_counter=o__Actinomycetales--1||o__Burkholderiales--2||o__Desulfobulbales--1||o__Gemmatimonadales--1||o__Magnetococcales--3||o__Oscillospirales--1||o__Pseudomonadales--2||o__Rhizobiales--1||o__Rhodospirillales--1:capture_phylum_counter=p__Actinobacteriota--1||p__Desulfobacterota--1||p__Firmicutes_A--1||p__Gemmatimonadota--1||p__Proteobacteria--9:capture_species_counter=s__Alpha-05 sp002307145--1||s__Cellulosimicrobium sp001942335--1||s__JACOVF01 sp016177465--1||s__Massilia sp003590855--1||s__Pseudomonas_E putida_F--2||s__Ruminiclostridium_E sp905235805--1||s__Salinarimonas sp003567055--1||s__Thiomonas sp000377645--1||s__UBA2262 sp002347185--1||s__WMHbin3 sp015231915--3:evalue_avg=1.7222222222222223e-10:evalue_max=1.55e-09:evalue_min=5.26e-66:evalue_std=5.166666666666667e-10:evalue_sum=1.55e-09:gapopen_avg=0.4444444444444444:gapopen_max=2.0:gapopen_min=0.0:gapopen_std=0.7264831572567789:gapopen_sum=4.0:gtdb_class_counter=c__Gammaproteobacteria--1:gtdb_domain_counter=d__Bacteria--1:gtdb_family_counter=f__Burkholderiaceae--1:gtdb_genus_counter=g__Aquincola--1:gtdb_order_counter=o__Burkholderiales--1:gtdb_phylum_counter=p__Proteobacteria--1:gtdb_species_counter=s__Aquincola tertiaricarbonis--1:heptad_counter=MCP-34H--14:lbd_counter=:lca_tree=s__Aquincola tertiaricarbonis:length_avg=111.77777777777777:length_max=160.0:length_min=65.0:length_std=40.4097073046124:length_sum=1006.0:mismatch_avg=20.444444444444443:mismatch_max=46.0:mismatch_min=3.0:mismatch_std=20.310779841694355:mismatch_sum=184.0:name=N1035040:qcovhsp_avg=99.93333333333334:qcovhsp_max=100.0:qcovhsp_min=99.4:qcovhsp_std=0.19999999999999812:qcovhsp_sum=899.4:qend_avg=111.77777777777777:qend_max=161.0:qend_min=65.0:qend_std=40.514743544103105:qend_sum=1006.0:qstart_avg=1.1111111111111112:qstart_max=2.0:qstart_min=1.0:qstart_std=0.33333333333333337:qstart_sum=10.0:ref_name_counter=GB_GCA_000381565.1_protein.faa_KB906725.1_910@PF00015_full_PFAM.324.488--1||RS_GCF_000800095.1_protein.faa_NZ_JUHA01000003.1_1@PF00015_full_PFAM.317.420--3||RS_GCF_002091635.1_protein.faa_NZ_BDAC01000018.1_7@PF00015_full_PFAM.621.796--2||RS_GCF_002116905.1_protein.faa_NZ_CP015118.1_3665@PF00015_full_PFAM.361.538--1||RS_GCF_003933735.1_protein.faa_NZ_RSED01000024.1_39@PF00015_full_PFAM.437.510--1||RS_GCF_009720745.1_protein.faa_NZ_WNKX01000045.1_11@PF00015_full_PFAM.321.490--1:scovhsp_avg=80.64444444444445:scovhsp_max=97.0:scovhsp_min=58.6:scovhsp_std=12.952423625629983:scovhsp_sum=725.8:send_avg=125.11111111111111:send_max=170.0:send_min=72.0:send_std=40.73832484419445:send_sum=1126.0:sstart_avg=14.666666666666666:sstart_max=57.0:sstart_min=1.0:sstart_std=16.217274740226856:sstart_sum=132.0])0:5e-09[&&NHX:Sample_counter=rhizpot1--5||rhizpot2--1||rhizpot3--4||rhiztom2--2||rhiztom3--4:Type_counter=GTDB--1||capture--16:besthit_avg=79.45833333333334:besthit_max=96.3:besthit_min=57.6:besthit_std=14.890659569819007:besthit_sum=953.5000000000001:bitscore_avg=142.45833333333334:bitscore_max=199.0:bitscore_min=53.5:bitscore_std=37.19937580936084:bitscore_sum=1709.5:capture_class_counter=c__Actinomycetia--2||c__Alphaproteobacteria--2||c__Clostridia--1||c__Desulfobulbia--1||c__Gammaproteobacteria--6||c__Gemmatimonadetes--1||c__Magnetococcia--3:capture_domain_counter=d__Bacteria--16:capture_family_counter=f__Beijerinckiaceae--1||f__Burkholderiaceae--4||f__Cellulomonadaceae--2||f__Desulfurivibrionaceae--1||f__GWC2-71-9--1||f__Magnetaquicoccaceae--3||f__Pseudomonadaceae--2||f__Rhodospirillaceae--1||f__Ruminococcaceae--1:capture_genus_counter=g__Alpha-05--1||g__Cellulosimicrobium--2||g__JACOVF01--1||g__Massilia--1||g__Pseudomonas_E--2||g__Ruminiclostridium_E--1||g__Salinarimonas--1||g__Thiomonas--3||g__UBA2262--1||g__WMHbin3--3:capture_order_counter=o__Actinomycetales--2||o__Burkholderiales--4||o__Desulfobulbales--1||o__Gemmatimonadales--1||o__Magnetococcales--3||o__Oscillospirales--1||o__Pseudomonadales--2||o__Rhizobiales--1||o__Rhodospirillales--1:capture_phylum_counter=p__Actinobacteriota--2||p__Desulfobacterota--1||p__Firmicutes_A--1||p__Gemmatimonadota--1||p__Proteobacteria--11:capture_species_counter=s__Alpha-05 sp002307145--1||s__Cellulosimicrobium sp001942335--2||s__JACOVF01 sp016177465--1||s__Massilia sp003590855--1||s__Pseudomonas_E putida_F--2||s__Ruminiclostridium_E sp905235805--1||s__Salinarimonas sp003567055--1||s__Thiomonas sp000377645--3||s__UBA2262 sp002347185--1||s__WMHbin3 sp015231915--3:evalue_avg=1.2916666666666666e-10:evalue_max=1.55e-09:evalue_min=5.26e-66:evalue_std=4.4744645862196e-10:evalue_sum=1.55e-09:gapopen_avg=0.3333333333333333:gapopen_max=2.0:gapopen_min=0.0:gapopen_std=0.6513389472789296:gapopen_sum=4.0:gtdb_class_counter=c__Gammaproteobacteria--1:gtdb_domain_counter=d__Bacteria--1:gtdb_family_counter=f__Burkholderiaceae--1:gtdb_genus_counter=g__Aquincola--1:gtdb_order_counter=o__Burkholderiales--1:gtdb_phylum_counter=p__Proteobacteria--1:gtdb_species_counter=s__Aquincola tertiaricarbonis--1:heptad_counter=MCP-34H--17:lbd_counter=:lca_tree=s__Aquincola tertiaricarbonis:length_avg=121.41666666666667:length_max=160.0:length_min=65.0:length_std=39.276313318319325:length_sum=1457.0:mismatch_avg=28.25:mismatch_max=57.0:mismatch_min=3.0:mismatch_std=22.692109161155958:mismatch_sum=339.0:name=N1035041:qcovhsp_avg=99.825:qcovhsp_max=100.0:qcovhsp_min=98.5:qcovhsp_std=0.4515126093074654:qcovhsp_sum=1197.9:qend_avg=121.41666666666667:qend_max=161.0:qend_min=65.0:qend_std=39.354931153041115:qend_sum=1457.0:qstart_avg=1.0833333333333333:qstart_max=2.0:qstart_min=1.0:qstart_std=0.28867513459481287:qstart_sum=13.0:ref_name_counter=GB_GCA_000381565.1_protein.faa_KB906725.1_910@PF00015_full_PFAM.324.488--3||RS_GCF_000800095.1_protein.faa_NZ_JUHA01000003.1_1@PF00015_full_PFAM.317.420--3||RS_GCF_002091635.1_protein.faa_NZ_BDAC01000018.1_7@PF00015_full_PFAM.621.796--2||RS_GCF_002116905.1_protein.faa_NZ_CP015118.1_3665@PF00015_full_PFAM.361.538--2||RS_GCF_003933735.1_protein.faa_NZ_RSED01000024.1_39@PF00015_full_PFAM.437.510--1||RS_GCF_009720745.1_protein.faa_NZ_WNKX01000045.1_11@PF00015_full_PFAM.321.490--1:scovhsp_avg=82.91666666666667:scovhsp_max=97.6:scovhsp_min=58.6:scovhsp_std=13.140142059100173:scovhsp_sum=995.0000000000001:send_avg=132.25:send_max=170.0:send_min=72.0:send_std=37.35852099466855:send_sum=1587.0:sstart_avg=12.083333333333334:sstart_max=57.0:sstart_min=1.0:sstart_std=14.804534522376663:sstart_sum=145.0],(((0401c697-0040-4e8c-962e-6b629f2c06a2_6@MCPsignal.211.346:0[&&NHX:Sample=rhiztom3:Type=capture:capture_class=c__Gammaproteobacteria:capture_domain=d__Bacteria:capture_family=f__Burkholderiaceae:capture_genus=g__Massilia:capture_order=o__Burkholderiales:capture_phylum=p__Proteobacteria:capture_species=s__Massilia sp003590855:heptad=MCP-34H],cf7d715f-e7f5-5fac-9924-a69f3c2be153_2@MCPsignal.210.345:0[&&NHX:Sample=rhiztom3:Type=capture:capture_class=c__Gammaproteobacteria:capture_domain=d__Bacteria:capture_family=f__Burkholderiaceae:capture_genus=g__Massilia:capture_order=o__Burkholderiales:capture_phylum=p__Proteobacteria:capture_species=s__Massilia sp003590855:heptad=MCP-34H]):5e-09[&&NHX:Sample_counter=rhiztom3--2:Type_counter=capture--2:capture_class_counter=c__Gammaproteobacteria--2:capture_domain_counter=d__Bacteria--2:capture_family_counter=f__Burkholderiaceae--2:capture_genus_counter=g__Massilia--2:capture_order_counter=o__Burkholderiales--2:capture_phylum_counter=p__Proteobacteria--2:capture_species_counter=s__Massilia sp003590855--2:gtdb_class_counter=:gtdb_domain_counter=:gtdb_family_counter=:gtdb_genus_counter=:gtdb_order_counter=:gtdb_phylum_counter=:gtdb_species_counter=:heptad_counter=MCP-34H--2:lbd_counter=:name=N1035044:ref_name_counter=],(((3d971914-e51c-48ba-bb36-8a5e2f228ea2_2@MCPsignal.268.354:0[&&NHX:Sample=rhiztom3:Type=capture:besthit=97.7:bitscore=147.0:capture_class=c__Gammaproteobacteria:capture_domain=d__Bacteria:capture_family=f__Burkholderiaceae:capture_genus=g__Rhizobacter:capture_order=o__Burkholderiales:capture_phylum=p__Proteobacteria:capture_species=s__Rhizobacter sp000800095:evalue=3.62e-47:gapopen=0.0:heptad=MCP-34H:length=86.0:mismatch=2.0:qcovhsp=100.0:qend=86.0:qstart=1.0:ref_name=RS_GCF_000800095.1_protein.faa_NZ_JUHA01000003.1_1@PF00015_full_PFAM.317.420:scovhsp=83.5:send=96.0:sstart=11.0],b4622ea4-f188-4eca-8d8b-37522ca9b4e5_4@MCPsignal.91.177:0[&&NHX:Sample=rhiztom3:Type=capture:besthit=97.7:bitscore=147.0:capture_class=c__Gammaproteobacteria:capture_domain=d__Bacteria:capture_family=f__Burkholderiaceae:capture_genus=g__Rhizobacter:capture_order=o__Burkholderiales:capture_phylum=p__Proteobacteria:capture_species=s__Rhizobacter sp000800095:evalue=3.62e-47:gapopen=0.0:heptad=MCP-34H:length=86.0:mismatch=2.0:qcovhsp=100.0:qend=86.0:qstart=1.0:ref_name=RS_GCF_000800095.1_protein.faa_NZ_JUHA01000003.1_1@PF00015_full_PFAM.317.420:scovhsp=83.5:send=96.0:sstart=11.0]):5e-09[&&NHX:Sample_counter=rhiztom3--2:Type_counter=capture--2:besthit_avg=97.7:besthit_max=97.7:besthit_min=97.7:besthit_std=0.0:besthit_sum=195.4:bitscore_avg=147.0:bitscore_max=147.0:bitscore_min=147.0:bitscore_std=0.0:bitscore_sum=294.0:capture_class_counter=c__Gammaproteobacteria--2:capture_domain_counter=d__Bacteria--2:capture_family_counter=f__Burkholderiaceae--2:capture_genus_counter=g__Rhizobacter--2:capture_order_counter=o__Burkholderiales--2:capture_phylum_counter=p__Proteobacteria--2:capture_species_counter=s__Rhizobacter sp000800095--2:evalue_avg=3.62e-47:evalue_max=3.62e-47:evalue_min=3.62e-47:evalue_std=0.0:evalue_sum=7.24e-47:gapopen_avg=0.0:gapopen_max=0.0:gapopen_min=0.0:gapopen_std=0.0:gapopen_sum=0.0:gtdb_class_counter=:gtdb_domain_counter=:gtdb_family_counter=:gtdb_genus_counter=:gtdb_order_counter=:gtdb_phylum_counter=:gtdb_species_counter=:heptad_counter=MCP-34H--2:lbd_counter=:length_avg=86.0:length_max=86.0:length_min=86.0:length_std=0.0:length_sum=172.0:mismatch_avg=2.0:mismatch_max=2.0:mismatch_min=2.0:mismatch_std=0.0:mismatch_sum=4.0:name=N1035047:qcovhsp_avg=100.0:qcovhsp_max=100.0:qcovhsp_min=100.0:qcovhsp_std=0.0:qcovhsp_sum=200.0:qend_avg=86.0:qend_max=86.0:qend_min=86.0:qend_std=0.0:qend_sum=172.0:qstart_avg=1.0:qstart_max=1.0:qstart_min=1.0:qstart_std=0.0:qstart_sum=2.0:ref_name_counter=RS_GCF_000800095.1_protein.faa_NZ_JUHA01000003.1_1@PF00015_full_PFAM.317.420--2:scovhsp_avg=83.5:scovhsp_max=83.5:scovhsp_min=83.5:scovhsp_std=0.0:scovhsp_sum=167.0:send_avg=96.0:send_max=96.0:send_min=96.0:send_std=0.0:send_sum=192.0:sstart_avg=11.0:sstart_max=11.0:sstart_min=11.0:sstart_std=0.0:sstart_sum=22.0],((6165b75f-6cd7-424d-aa59-02326e52bfc8_1@MCPsignal.47.110:0[&&NHX:Sample=rhizpot1:Type=capture:besthit=96.8:bitscore=109.0:capture_class=c__Gammaproteobacteria:capture_domain=d__Bacteria:capture_family=f__Burkholderiaceae:capture_genus=g__Mitsuaria:capture_order=o__Burkholderiales:capture_phylum=p__Proteobacteria:capture_species=s__Mitsuaria chitosanitabida:evalue=5.12e-33:gapopen=0.0:heptad=MCP-34H:length=63.0:mismatch=2.0:qcovhsp=100.0:qend=63.0:qstart=1.0:ref_name=RS_GCF_003933735.1_protein.faa_NZ_RSED01000024.1_39@PF00015_full_PFAM.437.510:scovhsp=86.3:send=70.0:sstart=8.0],4c0e909c-29ae-47c3-bbaf-a49ea1bc57a5_2@MCPsignal.140.203:0[&&NHX:Sample=rhizpot1:Type=capture:besthit=96.8:bitscore=109.0:capture_class=c__Gammaproteobacteria:capture_domain=d__Bacteria:capture_family=f__Burkholderiaceae:capture_genus=g__Mitsuaria:capture_order=o__Burkholderiales:capture_phylum=p__Proteobacteria:capture_species=s__Mitsuaria chitosanitabida:evalue=5.12e-33:gapopen=0.0:heptad=MCP-34H:length=63.0:mismatch=2.0:qcovhsp=100.0:qend=63.0:qstart=1.0:ref_name=RS_GCF_003933735.1_protein.faa_NZ_RSED01000024.1_39@PF00015_full_PFAM.437.510:scovhsp=86.3:send=70.0:sstart=8.0]):5e-09[&&NHX:Sample_counter=rhizpot1--2:Type_counter=capture--2:besthit_avg=96.8:besthit_max=96.8:besthit_min=96.8:besthit_std=0.0:besthit_sum=193.6:bitscore_avg=109.0:bitscore_max=109.0:bitscore_min=109.0:bitscore_std=0.0:bitscore_sum=218.0:capture_class_counter=c__Gammaproteobacteria--2:capture_domain_counter=d__Bacteria--2:capture_family_counter=f__Burkholderiaceae--2:capture_genus_counter=g__Mitsuaria--2:capture_order_counter=o__Burkholderiales--2:capture_phylum_counter=p__Proteobacteria--2:capture_species_counter=s__Mitsuaria chitosanitabida--2:evalue_avg=5.12e-33:evalue_max=5.12e-33:evalue_min=5.12e-33:evalue_std=0.0:evalue_sum=1.024e-32:gapopen_avg=0.0:gapopen_max=0.0:gapopen_min=0.0:gapopen_std=0.0:gapopen_sum=0.0:gtdb_class_counter=:gtdb_domain_counter=:gtdb_family_counter=:gtdb_genus_counter=:gtdb_order_counter=:gtdb_phylum_counter=:gtdb_species_counter=:heptad_counter=MCP-34H--2:lbd_counter=:length_avg=63.0:length_max=63.0:length_min=63.0:length_std=0.0:length_sum=126.0:mismatch_avg=2.0:mismatch_max=2.0:mismatch_min=2.0:mismatch_std=0.0:mismatch_sum=4.0:name=N1035050:qcovhsp_avg=100.0:qcovhsp_max=100.0:qcovhsp_min=100.0:qcovhsp_std=0.0:qcovhsp_sum=200.0:qend_avg=63.0:qend_max=63.0:qend_min=63.0:qend_std=0.0:qend_sum=126.0:qstart_avg=1.0:qstart_max=1.0:qstart_min=1.0:qstart_std=0.0:qstart_sum=2.0:ref_name_counter=RS_GCF_003933735.1_protein.faa_NZ_RSED01000024.1_39@PF00015_full_PFAM.437.510--2:scovhsp_avg=86.3:scovhsp_max=86.3:scovhsp_min=86.3:scovhsp_std=0.0:scovhsp_sum=172.6:send_avg=70.0:send_max=70.0:send_min=70.0:send_std=0.0:send_sum=140.0:sstart_avg=8.0:sstart_max=8.0:sstart_min=8.0:sstart_std=0.0:sstart_sum=16.0],34899487-a54d-4cca-ae89-4fa4ff04c747_2@MCPsignal.429.589:0.0049818[&&NHX:Sample=rhizpot1:Type=capture:besthit=75.0:bitscore=158.0:capture_class=c__Gammaproteobacteria:capture_domain=d__Bacteria:capture_family=f__Burkholderiaceae:capture_genus=g__Thiomonas:capture_order=o__Burkholderiales:capture_phylum=p__Proteobacteria:capture_species=s__Thiomonas sp000377645:evalue=1.67e-49:gapopen=0.0:heptad=MCP-34H:length=160.0:mismatch=40.0:qcovhsp=100.0:qend=160.0:qstart=1.0:ref_name=RS_GCF_002091635.1_protein.faa_NZ_BDAC01000018.1_7@PF00015_full_PFAM.621.796:scovhsp=91.4:send=170.0:sstart=11.0])0:2.5e-08[&&NHX:Sample_counter=rhizpot1--3:Type_counter=capture--3:besthit_avg=89.53333333333335:besthit_max=96.8:besthit_min=75.0:besthit_std=12.58623586833384:besthit_sum=268.6:bitscore_avg=125.33333333333333:bitscore_max=158.0:bitscore_min=109.0:bitscore_std=28.29016319029166:bitscore_sum=376.0:capture_class_counter=c__Gammaproteobacteria--3:capture_domain_counter=d__Bacteria--3:capture_family_counter=f__Burkholderiaceae--3:capture_genus_counter=g__Mitsuaria--2||g__Thiomonas--1:capture_order_counter=o__Burkholderiales--3:capture_phylum_counter=p__Proteobacteria--3:capture_species_counter=s__Mitsuaria chitosanitabida--2||s__Thiomonas sp000377645--1:evalue_avg=3.413333333333333e-33:evalue_max=5.12e-33:evalue_min=1.67e-49:evalue_std=2.9560333782508842e-33:evalue_sum=1.024e-32:gapopen_avg=0.0:gapopen_max=0.0:gapopen_min=0.0:gapopen_std=0.0:gapopen_sum=0.0:gtdb_class_counter=:gtdb_domain_counter=:gtdb_family_counter=:gtdb_genus_counter=:gtdb_order_counter=:gtdb_phylum_counter=:gtdb_species_counter=:heptad_counter=MCP-34H--3:lbd_counter=:length_avg=95.33333333333333:length_max=160.0:length_min=63.0:length_std=56.0029761113937:length_sum=286.0:mismatch_avg=14.666666666666666:mismatch_max=40.0:mismatch_min=2.0:mismatch_std=21.93931022920578:mismatch_sum=44.0:name=N1035052:qcovhsp_avg=100.0:qcovhsp_max=100.0:qcovhsp_min=100.0:qcovhsp_std=0.0:qcovhsp_sum=300.0:qend_avg=95.33333333333333:qend_max=160.0:qend_min=63.0:qend_std=56.0029761113937:qend_sum=286.0:qstart_avg=1.0:qstart_max=1.0:qstart_min=1.0:qstart_std=0.0:qstart_sum=3.0:ref_name_counter=RS_GCF_002091635.1_protein.faa_NZ_BDAC01000018.1_7@PF00015_full_PFAM.621.796--1||RS_GCF_003933735.1_protein.faa_NZ_RSED01000024.1_39@PF00015_full_PFAM.437.510--2:scovhsp_avg=88.0:scovhsp_max=91.4:scovhsp_min=86.3:scovhsp_std=2.9444863728670962:scovhsp_sum=264.0:send_avg=103.33333333333333:send_max=170.0:send_min=70.0:send_std=57.73502691896258:send_sum=310.0:sstart_avg=9.0:sstart_max=11.0:sstart_min=8.0:sstart_std=1.7320508075688772:sstart_sum=27.0])0.005:2.5e-08[&&NHX:Sample_counter=rhizpot1--3||rhiztom3--2:Type_counter=capture--5:besthit_avg=92.8:besthit_max=97.7:besthit_min=75.0:besthit_std=9.960672668048078:besthit_sum=464.0:bitscore_avg=134.0:bitscore_max=158.0:bitscore_min=109.0:bitscore_std=23.259406699226016:bitscore_sum=670.0:capture_class_counter=c__Gammaproteobacteria--5:capture_domain_counter=d__Bacteria--5:capture_family_counter=f__Burkholderiaceae--5:capture_genus_counter=g__Mitsuaria--2||g__Rhizobacter--2||g__Thiomonas--1:capture_order_counter=o__Burkholderiales--5:capture_phylum_counter=p__Proteobacteria--5:capture_species_counter=s__Mitsuaria chitosanitabida--2||s__Rhizobacter sp000800095--2||s__Thiomonas sp000377645--1:evalue_avg=2.0480000000000146e-33:evalue_max=5.12e-33:evalue_min=1.67e-49:evalue_std=2.8043394944264372e-33:evalue_sum=1.0240000000000073e-32:gapopen_avg=0.0:gapopen_max=0.0:gapopen_min=0.0:gapopen_std=0.0:gapopen_sum=0.0:gtdb_class_counter=:gtdb_domain_counter=:gtdb_family_counter=:gtdb_genus_counter=:gtdb_order_counter=:gtdb_phylum_counter=:gtdb_species_counter=:heptad_counter=MCP-34H--5:lbd_counter=:length_avg=91.6:length_max=160.0:length_min=63.0:length_std=39.92868642968361:length_sum=458.0:mismatch_avg=9.6:mismatch_max=40.0:mismatch_min=2.0:mismatch_std=16.994116628998402:mismatch_sum=48.0:name=N1035053:qcovhsp_avg=100.0:qcovhsp_max=100.0:qcovhsp_min=100.0:qcovhsp_std=0.0:qcovhsp_sum=500.0:qend_avg=91.6:qend_max=160.0:qend_min=63.0:qend_std=39.92868642968361:qend_sum=458.0:qstart_avg=1.0:qstart_max=1.0:qstart_min=1.0:qstart_std=0.0:qstart_sum=5.0:ref_name_counter=RS_GCF_000800095.1_protein.faa_NZ_JUHA01000003.1_1@PF00015_full_PFAM.317.420--2||RS_GCF_002091635.1_protein.faa_NZ_BDAC01000018.1_7@PF00015_full_PFAM.621.796--1||RS_GCF_003933735.1_protein.faa_NZ_RSED01000024.1_39@PF00015_full_PFAM.437.510--2:scovhsp_avg=86.2:scovhsp_max=91.4:scovhsp_min=83.5:scovhsp_std=3.2264531609803377:scovhsp_sum=431.0:send_avg=100.4:send_max=170.0:send_min=70.0:send_std=41.02194534636308:send_sum=502.0:sstart_avg=9.8:sstart_max=11.0:sstart_min=8.0:sstart_std=1.6431676725154982:sstart_sum=49.0],8c0e8226-47b6-441b-adc8-0b17942319d3_5@MCPsignal.138.265:5e-09[&&NHX:Sample=rhiztom3:Type=capture:besthit=78.7:bitscore=167.0:capture_class=c__Gammaproteobacteria:capture_domain=d__Bacteria:capture_family=f__Burkholderiaceae:capture_genus=g__Herbaspirillum:capture_order=o__Burkholderiales:capture_phylum=p__Proteobacteria:capture_species=s__Herbaspirillum sp017744395:evalue=1.17e-53:gapopen=0.0:heptad=MCP-34H:length=127.0:mismatch=27.0:qcovhsp=100.0:qend=127.0:qstart=1.0:ref_name=GB_GCA_002339015.1_protein.faa_DDJC01000011.1_2@PF00015_full_PFAM.435.613:scovhsp=71.3:send=137.0:sstart=11.0])0.435:1.8e-08[&&NHX:Sample_counter=rhizpot1--3||rhiztom3--3:Type_counter=capture--6:besthit_avg=90.45:besthit_max=97.7:besthit_min=75.0:besthit_std=10.606931695829854:besthit_sum=542.7:bitscore_avg=139.5:bitscore_max=167.0:bitscore_min=109.0:bitscore_std=24.78507615481542:bitscore_sum=837.0:capture_class_counter=c__Gammaproteobacteria--6:capture_domain_counter=d__Bacteria--6:capture_family_counter=f__Burkholderiaceae--6:capture_genus_counter=g__Herbaspirillum--1||g__Mitsuaria--2||g__Rhizobacter--2||g__Thiomonas--1:capture_order_counter=o__Burkholderiales--6:capture_phylum_counter=p__Proteobacteria--6:capture_species_counter=s__Herbaspirillum sp017744395--1||s__Mitsuaria chitosanitabida--2||s__Rhizobacter sp000800095--2||s__Thiomonas sp000377645--1:evalue_avg=1.706666666666679e-33:evalue_max=5.12e-33:evalue_min=1.17e-53:evalue_std=2.6439566310109207e-33:evalue_sum=1.0240000000000073e-32:gapopen_avg=0.0:gapopen_max=0.0:gapopen_min=0.0:gapopen_std=0.0:gapopen_sum=0.0:gtdb_class_counter=:gtdb_domain_counter=:gtdb_family_counter=:gtdb_genus_counter=:gtdb_order_counter=:gtdb_phylum_counter=:gtdb_species_counter=:heptad_counter=MCP-34H--6:lbd_counter=:length_avg=97.5:length_max=160.0:length_min=63.0:length_std=38.52661417773433:length_sum=585.0:mismatch_avg=12.5:mismatch_max=40.0:mismatch_min=2.0:mismatch_std=16.777961735562517:mismatch_sum=75.0:name=N1035055:qcovhsp_avg=100.0:qcovhsp_max=100.0:qcovhsp_min=100.0:qcovhsp_std=0.0:qcovhsp_sum=600.0:qend_avg=97.5:qend_max=160.0:qend_min=63.0:qend_std=38.52661417773433:qend_sum=585.0:qstart_avg=1.0:qstart_max=1.0:qstart_min=1.0:qstart_std=0.0:qstart_sum=6.0:ref_name_counter=GB_GCA_002339015.1_protein.faa_DDJC01000011.1_2@PF00015_full_PFAM.435.613--1||RS_GCF_000800095.1_protein.faa_NZ_JUHA01000003.1_1@PF00015_full_PFAM.317.420--2||RS_GCF_002091635.1_protein.faa_NZ_BDAC01000018.1_7@PF00015_full_PFAM.621.796--1||RS_GCF_003933735.1_protein.faa_NZ_RSED01000024.1_39@PF00015_full_PFAM.437.510--2:scovhsp_avg=83.71666666666667:scovhsp_max=91.4:scovhsp_min=71.3:scovhsp_std=6.73273099616097:scovhsp_sum=502.3:send_avg=106.5:send_max=170.0:send_min=70.0:send_std=39.61691557908061:send_sum=639.0:sstart_avg=10.0:sstart_max=11.0:sstart_min=8.0:sstart_std=1.5491933384829668:sstart_sum=60.0])0:1.8e-08[&&NHX:Sample_counter=rhizpot1--3||rhiztom3--5:Type_counter=capture--8:besthit_avg=90.44999999999999:besthit_max=97.7:besthit_min=75.0:besthit_std=10.606931695829854:besthit_sum=542.6999999999999:bitscore_avg=139.5:bitscore_max=167.0:bitscore_min=109.0:bitscore_std=24.78507615481542:bitscore_sum=837.0:capture_class_counter=c__Gammaproteobacteria--8:capture_domain_counter=d__Bacteria--8:capture_family_counter=f__Burkholderiaceae--8:capture_genus_counter=g__Herbaspirillum--1||g__Massilia--2||g__Mitsuaria--2||g__Rhizobacter--2||g__Thiomonas--1:capture_order_counter=o__Burkholderiales--8:capture_phylum_counter=p__Proteobacteria--8:capture_species_counter=s__Herbaspirillum sp017744395--1||s__Massilia sp003590855--2||s__Mitsuaria chitosanitabida--2||s__Rhizobacter sp000800095--2||s__Thiomonas sp000377645--1:evalue_avg=1.706666666666679e-33:evalue_max=5.12e-33:evalue_min=1.17e-53:evalue_std=2.6439566310109207e-33:evalue_sum=1.0240000000000073e-32:gapopen_avg=0.0:gapopen_max=0.0:gapopen_min=0.0:gapopen_std=0.0:gapopen_sum=0.0:gtdb_class_counter=:gtdb_domain_counter=:gtdb_family_counter=:gtdb_genus_counter=:gtdb_order_counter=:gtdb_phylum_counter=:gtdb_species_counter=:heptad_counter=MCP-34H--8:lbd_counter=:length_avg=97.5:length_max=160.0:length_min=63.0:length_std=38.52661417773433:length_sum=585.0:mismatch_avg=12.5:mismatch_max=40.0:mismatch_min=2.0:mismatch_std=16.777961735562517:mismatch_sum=75.0:name=N1035056:qcovhsp_avg=100.0:qcovhsp_max=100.0:qcovhsp_min=100.0:qcovhsp_std=0.0:qcovhsp_sum=600.0:qend_avg=97.5:qend_max=160.0:qend_min=63.0:qend_std=38.52661417773433:qend_sum=585.0:qstart_avg=1.0:qstart_max=1.0:qstart_min=1.0:qstart_std=0.0:qstart_sum=6.0:ref_name_counter=GB_GCA_002339015.1_protein.faa_DDJC01000011.1_2@PF00015_full_PFAM.435.613--1||RS_GCF_000800095.1_protein.faa_NZ_JUHA01000003.1_1@PF00015_full_PFAM.317.420--2||RS_GCF_002091635.1_protein.faa_NZ_BDAC01000018.1_7@PF00015_full_PFAM.621.796--1||RS_GCF_003933735.1_protein.faa_NZ_RSED01000024.1_39@PF00015_full_PFAM.437.510--2:scovhsp_avg=83.71666666666667:scovhsp_max=91.4:scovhsp_min=71.3:scovhsp_std=6.73273099616097:scovhsp_sum=502.3:send_avg=106.5:send_max=170.0:send_min=70.0:send_std=39.61691557908061:send_sum=639.0:sstart_avg=10.0:sstart_max=11.0:sstart_min=8.0:sstart_std=1.5491933384829668:sstart_sum=60.0],((da6b4f6d-b086-4dd6-9618-e492c536e2a8_1@MCPsignal.402.519:0[&&NHX:Sample=rhiztom1:Type=capture:besthit=96.6:bitscore=199.0:capture_class=c__Gammaproteobacteria:capture_domain=d__Bacteria:capture_family=f__Burkholderiaceae:capture_genus=g__Rhizobacter:capture_order=o__Burkholderiales:capture_phylum=p__Proteobacteria:capture_species=s__Rhizobacter sp012275445:evalue=2.57e-66:gapopen=0.0:heptad=MCP-34H:length=117.0:mismatch=4.0:qcovhsp=100.0:qend=117.0:qstart=1.0:ref_name=RS_GCF_002116905.1_protein.faa_NZ_CP015118.1_3665@PF00015_full_PFAM.361.538:scovhsp=66.1:send=127.0:sstart=11.0],ae6bb9a4-1366-4a4d-9696-b0a00975d646_3@MCPsignal.88.205:0[&&NHX:Sample=rhiztom2:Type=capture:besthit=96.6:bitscore=199.0:capture_class=c__Gammaproteobacteria:capture_domain=d__Bacteria:capture_family=f__Burkholderiaceae:capture_genus=g__Rhizobacter:capture_order=o__Burkholderiales:capture_phylum=p__Proteobacteria:capture_species=s__Rhizobacter sp012275445:evalue=2.57e-66:gapopen=0.0:heptad=MCP-34H:length=117.0:mismatch=4.0:qcovhsp=100.0:qend=117.0:qstart=1.0:ref_name=RS_GCF_002116905.1_protein.faa_NZ_CP015118.1_3665@PF00015_full_PFAM.361.538:scovhsp=66.1:send=127.0:sstart=11.0]):5e-09[&&NHX:Sample_counter=rhiztom1--1||rhiztom2--1:Type_counter=capture--2:besthit_avg=96.6:besthit_max=96.6:besthit_min=96.6:besthit_std=0.0:besthit_sum=193.2:bitscore_avg=199.0:bitscore_max=199.0:bitscore_min=199.0:bitscore_std=0.0:bitscore_sum=398.0:capture_class_counter=c__Gammaproteobacteria--2:capture_domain_counter=d__Bacteria--2:capture_family_counter=f__Burkholderiaceae--2:capture_genus_counter=g__Rhizobacter--2:capture_order_counter=o__Burkholderiales--2:capture_phylum_counter=p__Proteobacteria--2:capture_species_counter=s__Rhizobacter sp012275445--2:evalue_avg=2.57e-66:evalue_max=2.57e-66:evalue_min=2.57e-66:evalue_std=0.0:evalue_sum=5.14e-66:gapopen_avg=0.0:gapopen_max=0.0:gapopen_min=0.0:gapopen_std=0.0:gapopen_sum=0.0:gtdb_class_counter=:gtdb_domain_counter=:gtdb_family_counter=:gtdb_genus_counter=:gtdb_order_counter=:gtdb_phylum_counter=:gtdb_species_counter=:heptad_counter=MCP-34H--2:lbd_counter=:length_avg=117.0:length_max=117.0:length_min=117.0:length_std=0.0:length_sum=234.0:mismatch_avg=4.0:mismatch_max=4.0:mismatch_min=4.0:mismatch_std=0.0:mismatch_sum=8.0:name=N1035059:qcovhsp_avg=100.0:qcovhsp_max=100.0:qcovhsp_min=100.0:qcovhsp_std=0.0:qcovhsp_sum=200.0:qend_avg=117.0:qend_max=117.0:qend_min=117.0:qend_std=0.0:qend_sum=234.0:qstart_avg=1.0:qstart_max=1.0:qstart_min=1.0:qstart_std=0.0:qstart_sum=2.0:ref_name_counter=RS_GCF_002116905.1_protein.faa_NZ_CP015118.1_3665@PF00015_full_PFAM.361.538--2:scovhsp_avg=66.1:scovhsp_max=66.1:scovhsp_min=66.1:scovhsp_std=0.0:scovhsp_sum=132.2:send_avg=127.0:send_max=127.0:send_min=127.0:send_std=0.0:send_sum=254.0:sstart_avg=11.0:sstart_max=11.0:sstart_min=11.0:sstart_std=0.0:sstart_sum=22.0],(ff1c1a79-8fe8-4638-8ef7-b3c33e2ac864_2@MCPsignal.203.338:5e-09[&&NHX:Sample=rhiztom3:Type=capture:capture_class=c__Gammaproteobacteria:capture_domain=d__Bacteria:capture_family=f__Burkholderiaceae:capture_genus=g__Herbaspirillum:capture_order=o__Burkholderiales:capture_phylum=p__Proteobacteria:capture_species=s__Herbaspirillum sp017744395:heptad=MCP-34H],(944d4ffe-bc79-46a5-84d1-49a47508600f_2@MCPsignal.120.257:0.0201034[&&NHX:Sample=rhiztom3:Type=capture:capture_class=c__Gammaproteobacteria:capture_domain=d__Bacteria:capture_family=f__Burkholderiaceae:capture_genus=g__Herbaspirillum:capture_order=o__Burkholderiales:capture_phylum=p__Proteobacteria:capture_species=s__Herbaspirillum sp017744395:heptad=MCP-34H],64893e73-3b6c-5105-a334-b899c2501455_4@MCPsignal.44.108:0.0160976[&&NHX:Sample=rhizpot1:Type=capture:besthit=95.3:bitscore=108.0:capture_class=c__Gammaproteobacteria:capture_domain=d__Bacteria:capture_family=f__Chromobacteriaceae:capture_genus=g__Chromobacterium:capture_order=o__Burkholderiales:capture_phylum=p__Proteobacteria:capture_species=s__Chromobacterium sp016428945:evalue=1.08e-32:gapopen=0.0:heptad=MCP-34H:length=64.0:mismatch=3.0:qcovhsp=100.0:qend=64.0:qstart=1.0:ref_name=RS_GCF_003933735.1_protein.faa_NZ_RSED01000024.1_39@PF00015_full_PFAM.437.510:scovhsp=87.7:send=71.0:sstart=8.0])0:1.8e-08[&&NHX:Sample_counter=rhizpot1--1||rhiztom3--1:Type_counter=capture--2:besthit_avg=95.3:besthit_max=95.3:besthit_min=95.3:besthit_std=0:besthit_sum=95.3:bitscore_avg=108.0:bitscore_max=108.0:bitscore_min=108.0:bitscore_std=0:bitscore_sum=108.0:capture_class_counter=c__Gammaproteobacteria--2:capture_domain_counter=d__Bacteria--2:capture_family_counter=f__Burkholderiaceae--1||f__Chromobacteriaceae--1:capture_genus_counter=g__Chromobacterium--1||g__Herbaspirillum--1:capture_order_counter=o__Burkholderiales--2:capture_phylum_counter=p__Proteobacteria--2:capture_species_counter=s__Chromobacterium sp016428945--1||s__Herbaspirillum sp017744395--1:evalue_avg=1.08e-32:evalue_max=1.08e-32:evalue_min=1.08e-32:evalue_std=0:evalue_sum=1.08e-32:gapopen_avg=0.0:gapopen_max=0.0:gapopen_min=0.0:gapopen_std=0:gapopen_sum=0.0:gtdb_class_counter=:gtdb_domain_counter=:gtdb_family_counter=:gtdb_genus_counter=:gtdb_order_counter=:gtdb_phylum_counter=:gtdb_species_counter=:heptad_counter=MCP-34H--2:lbd_counter=:length_avg=64.0:length_max=64.0:length_min=64.0:length_std=0:length_sum=64.0:mismatch_avg=3.0:mismatch_max=3.0:mismatch_min=3.0:mismatch_std=0:mismatch_sum=3.0:name=N1035063:qcovhsp_avg=100.0:qcovhsp_max=100.0:qcovhsp_min=100.0:qcovhsp_std=0:qcovhsp_sum=100.0:qend_avg=64.0:qend_max=64.0:qend_min=64.0:qend_std=0:qend_sum=64.0:qstart_avg=1.0:qstart_max=1.0:qstart_min=1.0:qstart_std=0:qstart_sum=1.0:ref_name_counter=RS_GCF_003933735.1_protein.faa_NZ_RSED01000024.1_39@PF00015_full_PFAM.437.510--1:scovhsp_avg=87.7:scovhsp_max=87.7:scovhsp_min=87.7:scovhsp_std=0:scovhsp_sum=87.7:send_avg=71.0:send_max=71.0:send_min=71.0:send_std=0:send_sum=71.0:sstart_avg=8.0:sstart_max=8.0:sstart_min=8.0:sstart_std=0:sstart_sum=8.0])0:0.00997516[&&NHX:Sample_counter=rhizpot1--1||rhiztom3--2:Type_counter=capture--3:besthit_avg=95.3:besthit_max=95.3:besthit_min=95.3:besthit_std=0:besthit_sum=95.3:bitscore_avg=108.0:bitscore_max=108.0:bitscore_min=108.0:bitscore_std=0:bitscore_sum=108.0:capture_class_counter=c__Gammaproteobacteria--3:capture_domain_counter=d__Bacteria--3:capture_family_counter=f__Burkholderiaceae--2||f__Chromobacteriaceae--1:capture_genus_counter=g__Chromobacterium--1||g__Herbaspirillum--2:capture_order_counter=o__Burkholderiales--3:capture_phylum_counter=p__Proteobacteria--3:capture_species_counter=s__Chromobacterium sp016428945--1||s__Herbaspirillum sp017744395--2:evalue_avg=1.08e-32:evalue_max=1.08e-32:evalue_min=1.08e-32:evalue_std=0:evalue_sum=1.08e-32:gapopen_avg=0.0:gapopen_max=0.0:gapopen_min=0.0:gapopen_std=0:gapopen_sum=0.0:gtdb_class_counter=:gtdb_domain_counter=:gtdb_family_counter=:gtdb_genus_counter=:gtdb_order_counter=:gtdb_phylum_counter=:gtdb_species_counter=:heptad_counter=MCP-34H--3:lbd_counter=:length_avg=64.0:length_max=64.0:length_min=64.0:length_std=0:length_sum=64.0:mismatch_avg=3.0:mismatch_max=3.0:mismatch_min=3.0:mismatch_std=0:mismatch_sum=3.0:name=N1035064:qcovhsp_avg=100.0:qcovhsp_max=100.0:qcovhsp_min=100.0:qcovhsp_std=0:qcovhsp_sum=100.0:qend_avg=64.0:qend_max=64.0:qend_min=64.0:qend_std=0:qend_sum=64.0:qstart_avg=1.0:qstart_max=1.0:qstart_min=1.0:qstart_std=0:qstart_sum=1.0:ref_name_counter=RS_GCF_003933735.1_protein.faa_NZ_RSED01000024.1_39@PF00015_full_PFAM.437.510--1:scovhsp_avg=87.7:scovhsp_max=87.7:scovhsp_min=87.7:scovhsp_std=0:scovhsp_sum=87.7:send_avg=71.0:send_max=71.0:send_min=71.0:send_std=0:send_sum=71.0:sstart_avg=8.0:sstart_max=8.0:sstart_min=8.0:sstart_std=0:sstart_sum=8.0])0:1.8e-08[&&NHX:Sample_counter=rhizpot1--1||rhiztom1--1||rhiztom2--1||rhiztom3--2:Type_counter=capture--5:besthit_avg=96.16666666666667:besthit_max=96.6:besthit_min=95.3:besthit_std=0.7505553499465119:besthit_sum=288.5:bitscore_avg=168.66666666666666:bitscore_max=199.0:bitscore_min=108.0:bitscore_std=52.53887449625594:bitscore_sum=506.0:capture_class_counter=c__Gammaproteobacteria--5:capture_domain_counter=d__Bacteria--5:capture_family_counter=f__Burkholderiaceae--4||f__Chromobacteriaceae--1:capture_genus_counter=g__Chromobacterium--1||g__Herbaspirillum--2||g__Rhizobacter--2:capture_order_counter=o__Burkholderiales--5:capture_phylum_counter=p__Proteobacteria--5:capture_species_counter=s__Chromobacterium sp016428945--1||s__Herbaspirillum sp017744395--2||s__Rhizobacter sp012275445--2:evalue_avg=3.6e-33:evalue_max=1.08e-32:evalue_min=2.57e-66:evalue_std=6.235382907247958e-33:evalue_sum=1.08e-32:gapopen_avg=0.0:gapopen_max=0.0:gapopen_min=0.0:gapopen_std=0.0:gapopen_sum=0.0:gtdb_class_counter=:gtdb_domain_counter=:gtdb_family_counter=:gtdb_genus_counter=:gtdb_order_counter=:gtdb_phylum_counter=:gtdb_species_counter=:heptad_counter=MCP-34H--5:lbd_counter=:length_avg=99.33333333333333:length_max=117.0:length_min=64.0:length_std=30.599564267050166:length_sum=298.0:mismatch_avg=3.6666666666666665:mismatch_max=4.0:mismatch_min=3.0:mismatch_std=0.5773502691896258:mismatch_sum=11.0:name=N1035065:qcovhsp_avg=100.0:qcovhsp_max=100.0:qcovhsp_min=100.0:qcovhsp_std=0.0:qcovhsp_sum=300.0:qend_avg=99.33333333333333:qend_max=117.0:qend_min=64.0:qend_std=30.599564267050166:qend_sum=298.0:qstart_avg=1.0:qstart_max=1.0:qstart_min=1.0:qstart_std=0.0:qstart_sum=3.0:ref_name_counter=RS_GCF_002116905.1_protein.faa_NZ_CP015118.1_3665@PF00015_full_PFAM.361.538--2||RS_GCF_003933735.1_protein.faa_NZ_RSED01000024.1_39@PF00015_full_PFAM.437.510--1:scovhsp_avg=73.3:scovhsp_max=87.7:scovhsp_min=66.1:scovhsp_std=12.470765814495921:scovhsp_sum=219.9:send_avg=108.33333333333333:send_max=127.0:send_min=71.0:send_std=32.331615074619044:send_sum=325.0:sstart_avg=10.0:sstart_max=11.0:sstart_min=8.0:sstart_std=1.7320508075688772:sstart_sum=30.0])0:1.8e-08[&&NHX:Sample_counter=rhizpot1--4||rhiztom1--1||rhiztom2--1||rhiztom3--7:Type_counter=capture--13:besthit_avg=92.35555555555555:besthit_max=97.7:besthit_min=75.0:besthit_std=8.867230558510236:besthit_sum=831.2:bitscore_avg=149.22222222222223:bitscore_max=199.0:bitscore_min=108.0:bitscore_std=35.87052333664013:bitscore_sum=1343.0:capture_class_counter=c__Gammaproteobacteria--13:capture_domain_counter=d__Bacteria--13:capture_family_counter=f__Burkholderiaceae--12||f__Chromobacteriaceae--1:capture_genus_counter=g__Chromobacterium--1||g__Herbaspirillum--3||g__Massilia--2||g__Mitsuaria--2||g__Rhizobacter--4||g__Thiomonas--1:capture_order_counter=o__Burkholderiales--13:capture_phylum_counter=p__Proteobacteria--13:capture_species_counter=s__Chromobacterium sp016428945--1||s__Herbaspirillum sp017744395--3||s__Massilia sp003590855--2||s__Mitsuaria chitosanitabida--2||s__Rhizobacter sp000800095--2||s__Rhizobacter sp012275445--2||s__Thiomonas sp000377645--1:evalue_avg=2.337777777777786e-33:evalue_max=1.08e-32:evalue_min=2.57e-66:evalue_std=3.8710779434731615e-33:evalue_sum=2.1040000000000073e-32:gapopen_avg=0.0:gapopen_max=0.0:gapopen_min=0.0:gapopen_std=0.0:gapopen_sum=0.0:gtdb_class_counter=:gtdb_domain_counter=:gtdb_family_counter=:gtdb_genus_counter=:gtdb_order_counter=:gtdb_phylum_counter=:gtdb_species_counter=:heptad_counter=MCP-34H--13:lbd_counter=:length_avg=98.11111111111111:length_max=160.0:length_min=63.0:length_std=34.09708361592104:length_sum=883.0:mismatch_avg=9.555555555555555:mismatch_max=40.0:mismatch_min=2.0:mismatch_std=13.983124750132845:mismatch_sum=86.0:name=N1035066:qcovhsp_avg=100.0:qcovhsp_max=100.0:qcovhsp_min=100.0:qcovhsp_std=0.0:qcovhsp_sum=900.0:qend_avg=98.11111111111111:qend_max=160.0:qend_min=63.0:qend_std=34.09708361592104:qend_sum=883.0:qstart_avg=1.0:qstart_max=1.0:qstart_min=1.0:qstart_std=0.0:qstart_sum=9.0:ref_name_counter=GB_GCA_002339015.1_protein.faa_DDJC01000011.1_2@PF00015_full_PFAM.435.613--1||RS_GCF_000800095.1_protein.faa_NZ_JUHA01000003.1_1@PF00015_full_PFAM.317.420--2||RS_GCF_002091635.1_protein.faa_NZ_BDAC01000018.1_7@PF00015_full_PFAM.621.796--1||RS_GCF_002116905.1_protein.faa_NZ_CP015118.1_3665@PF00015_full_PFAM.361.538--2||RS_GCF_003933735.1_protein.faa_NZ_RSED01000024.1_39@PF00015_full_PFAM.437.510--3:scovhsp_avg=80.24444444444444:scovhsp_max=91.4:scovhsp_min=66.1:scovhsp_std=9.712763652935132:scovhsp_sum=722.1999999999999:send_avg=107.11111111111111:send_max=170.0:send_min=70.0:send_std=35.25778085913961:send_sum=964.0:sstart_avg=10.0:sstart_max=11.0:sstart_min=8.0:sstart_std=1.5:sstart_sum=90.0])0.854:0.0155394[&&NHX:Sample_counter=rhizpot1--9||rhizpot2--1||rhizpot3--4||rhiztom1--1||rhiztom2--3||rhiztom3--11:Type_counter=GTDB--1||capture--29:besthit_avg=84.9857142857143:besthit_max=97.7:besthit_min=57.6:besthit_std=14.006294503339765:besthit_sum=1784.7:bitscore_avg=145.35714285714286:bitscore_max=199.0:bitscore_min=53.5:bitscore_std=35.88214836696058:bitscore_sum=3052.5:capture_class_counter=c__Actinomycetia--2||c__Alphaproteobacteria--2||c__Clostridia--1||c__Desulfobulbia--1||c__Gammaproteobacteria--19||c__Gemmatimonadetes--1||c__Magnetococcia--3:capture_domain_counter=d__Bacteria--29:capture_family_counter=f__Beijerinckiaceae--1||f__Burkholderiaceae--16||f__Cellulomonadaceae--2||f__Chromobacteriaceae--1||f__Desulfurivibrionaceae--1||f__GWC2-71-9--1||f__Magnetaquicoccaceae--3||f__Pseudomonadaceae--2||f__Rhodospirillaceae--1||f__Ruminococcaceae--1:capture_genus_counter=g__Alpha-05--1||g__Cellulosimicrobium--2||g__Chromobacterium--1||g__Herbaspirillum--3||g__JACOVF01--1||g__Massilia--3||g__Mitsuaria--2||g__Pseudomonas_E--2||g__Rhizobacter--4||g__Ruminiclostridium_E--1||g__Salinarimonas--1||g__Thiomonas--4||g__UBA2262--1||g__WMHbin3--3:capture_order_counter=o__Actinomycetales--2||o__Burkholderiales--17||o__Desulfobulbales--1||o__Gemmatimonadales--1||o__Magnetococcales--3||o__Oscillospirales--1||o__Pseudomonadales--2||o__Rhizobiales--1||o__Rhodospirillales--1:capture_phylum_counter=p__Actinobacteriota--2||p__Desulfobacterota--1||p__Firmicutes_A--1||p__Gemmatimonadota--1||p__Proteobacteria--24:capture_species_counter=s__Alpha-05 sp002307145--1||s__Cellulosimicrobium sp001942335--2||s__Chromobacterium sp016428945--1||s__Herbaspirillum sp017744395--3||s__JACOVF01 sp016177465--1||s__Massilia sp003590855--3||s__Mitsuaria chitosanitabida--2||s__Pseudomonas_E putida_F--2||s__Rhizobacter sp000800095--2||s__Rhizobacter sp012275445--2||s__Ruminiclostridium_E sp905235805--1||s__Salinarimonas sp003567055--1||s__Thiomonas sp000377645--4||s__UBA2262 sp002347185--1||s__WMHbin3 sp015231915--3:evalue_avg=7.380952380952381e-11:evalue_max=1.55e-09:evalue_min=2.57e-66:evalue_std=3.3823772986578817e-10:evalue_sum=1.55e-09:gapopen_avg=0.19047619047619047:gapopen_max=2.0:gapopen_min=0.0:gapopen_std=0.5117663157191589:gapopen_sum=4.0:gtdb_class_counter=c__Gammaproteobacteria--1:gtdb_domain_counter=d__Bacteria--1:gtdb_family_counter=f__Burkholderiaceae--1:gtdb_genus_counter=g__Aquincola--1:gtdb_order_counter=o__Burkholderiales--1:gtdb_phylum_counter=p__Proteobacteria--1:gtdb_species_counter=s__Aquincola tertiaricarbonis--1:heptad_counter=MCP-34H--30:lbd_counter=:lca_tree=s__Aquincola tertiaricarbonis:length_avg=111.42857142857143:length_max=160.0:length_min=63.0:length_std=38.120298304933854:length_sum=2340.0:mismatch_avg=20.238095238095237:mismatch_max=57.0:mismatch_min=2.0:mismatch_std=21.243598475552023:mismatch_sum=425.0:name=N1035067:qcovhsp_avg=99.9:qcovhsp_max=100.0:qcovhsp_min=98.5:qcovhsp_std=0.3464101615137751:qcovhsp_sum=2097.9:qend_avg=111.42857142857143:qend_max=161.0:qend_min=63.0:qend_std=38.16486791352936:qend_sum=2340.0:qstart_avg=1.0476190476190477:qstart_max=2.0:qstart_min=1.0:qstart_std=0.21821789023599242:qstart_sum=22.0:ref_name_counter=GB_GCA_000381565.1_protein.faa_KB906725.1_910@PF00015_full_PFAM.324.488--3||GB_GCA_002339015.1_protein.faa_DDJC01000011.1_2@PF00015_full_PFAM.435.613--1||RS_GCF_000800095.1_protein.faa_NZ_JUHA01000003.1_1@PF00015_full_PFAM.317.420--5||RS_GCF_002091635.1_protein.faa_NZ_BDAC01000018.1_7@PF00015_full_PFAM.621.796--3||RS_GCF_002116905.1_protein.faa_NZ_CP015118.1_3665@PF00015_full_PFAM.361.538--4||RS_GCF_003933735.1_protein.faa_NZ_RSED01000024.1_39@PF00015_full_PFAM.437.510--4||RS_GCF_009720745.1_protein.faa_NZ_WNKX01000045.1_11@PF00015_full_PFAM.321.490--1:scovhsp_avg=81.77142857142856:scovhsp_max=97.6:scovhsp_min=58.6:scovhsp_std=11.598971629292954:scovhsp_sum=1717.1999999999998:send_avg=121.47619047619048:send_max=170.0:send_min=70.0:send_std=37.78044341669251:send_sum=2551.0:sstart_avg=11.19047619047619:sstart_max=57.0:sstart_min=1.0:sstart_std=11.070768029450566:sstart_sum=235.0],38bb54c7-54b7-5ab5-98cd-f24eda4d3829_3@MCPsignal.334.491:5e-09[&&NHX:Sample=rhiztom3:Type=capture:capture_class=c__Actinomycetia:capture_domain=d__Bacteria:capture_family=f__Cellulomonadaceae:capture_genus=g__Cellulosimicrobium:capture_order=o__Actinomycetales:capture_phylum=p__Actinobacteriota:capture_species=s__Cellulosimicrobium sp001942335:heptad=MCP-34H])0:5e-09[&&NHX:Sample_counter=rhizpot1--9||rhizpot2--1||rhizpot3--4||rhiztom1--1||rhiztom2--3||rhiztom3--12:Type_counter=GTDB--1||capture--30:besthit_avg=84.9857142857143:besthit_max=97.7:besthit_min=57.6:besthit_std=14.006294503339765:besthit_sum=1784.7:bitscore_avg=145.35714285714286:bitscore_max=199.0:bitscore_min=53.5:bitscore_std=35.88214836696058:bitscore_sum=3052.5:capture_class_counter=c__Actinomycetia--3||c__Alphaproteobacteria--2||c__Clostridia--1||c__Desulfobulbia--1||c__Gammaproteobacteria--19||c__Gemmatimonadetes--1||c__Magnetococcia--3:capture_domain_counter=d__Bacteria--30:capture_family_counter=f__Beijerinckiaceae--1||f__Burkholderiaceae--16||f__Cellulomonadaceae--3||f__Chromobacteriaceae--1||f__Desulfurivibrionaceae--1||f__GWC2-71-9--1||f__Magnetaquicoccaceae--3||f__Pseudomonadaceae--2||f__Rhodospirillaceae--1||f__Ruminococcaceae--1:capture_genus_counter=g__Alpha-05--1||g__Cellulosimicrobium--3||g__Chromobacterium--1||g__Herbaspirillum--3||g__JACOVF01--1||g__Massilia--3||g__Mitsuaria--2||g__Pseudomonas_E--2||g__Rhizobacter--4||g__Ruminiclostridium_E--1||g__Salinarimonas--1||g__Thiomonas--4||g__UBA2262--1||g__WMHbin3--3:capture_order_counter=o__Actinomycetales--3||o__Burkholderiales--17||o__Desulfobulbales--1||o__Gemmatimonadales--1||o__Magnetococcales--3||o__Oscillospirales--1||o__Pseudomonadales--2||o__Rhizobiales--1||o__Rhodospirillales--1:capture_phylum_counter=p__Actinobacteriota--3||p__Desulfobacterota--1||p__Firmicutes_A--1||p__Gemmatimonadota--1||p__Proteobacteria--24:capture_species_counter=s__Alpha-05 sp002307145--1||s__Cellulosimicrobium sp001942335--3||s__Chromobacterium sp016428945--1||s__Herbaspirillum sp017744395--3||s__JACOVF01 sp016177465--1||s__Massilia sp003590855--3||s__Mitsuaria chitosanitabida--2||s__Pseudomonas_E putida_F--2||s__Rhizobacter sp000800095--2||s__Rhizobacter sp012275445--2||s__Ruminiclostridium_E sp905235805--1||s__Salinarimonas sp003567055--1||s__Thiomonas sp000377645--4||s__UBA2262 sp002347185--1||s__WMHbin3 sp015231915--3:evalue_avg=7.380952380952381e-11:evalue_max=1.55e-09:evalue_min=2.57e-66:evalue_std=3.3823772986578817e-10:evalue_sum=1.55e-09:gapopen_avg=0.19047619047619047:gapopen_max=2.0:gapopen_min=0.0:gapopen_std=0.5117663157191589:gapopen_sum=4.0:gtdb_class_counter=c__Gammaproteobacteria--1:gtdb_domain_counter=d__Bacteria--1:gtdb_family_counter=f__Burkholderiaceae--1:gtdb_genus_counter=g__Aquincola--1:gtdb_order_counter=o__Burkholderiales--1:gtdb_phylum_counter=p__Proteobacteria--1:gtdb_species_counter=s__Aquincola tertiaricarbonis--1:heptad_counter=MCP-34H--31:lbd_counter=:lca_tree=s__Aquincola tertiaricarbonis:length_avg=111.42857142857143:length_max=160.0:length_min=63.0:length_std=38.120298304933854:length_sum=2340.0:mismatch_avg=20.238095238095237:mismatch_max=57.0:mismatch_min=2.0:mismatch_std=21.243598475552023:mismatch_sum=425.0:name=N1035069:qcovhsp_avg=99.9:qcovhsp_max=100.0:qcovhsp_min=98.5:qcovhsp_std=0.3464101615137751:qcovhsp_sum=2097.9:qend_avg=111.42857142857143:qend_max=161.0:qend_min=63.0:qend_std=38.16486791352936:qend_sum=2340.0:qstart_avg=1.0476190476190477:qstart_max=2.0:qstart_min=1.0:qstart_std=0.21821789023599242:qstart_sum=22.0:ref_name_counter=GB_GCA_000381565.1_protein.faa_KB906725.1_910@PF00015_full_PFAM.324.488--3||GB_GCA_002339015.1_protein.faa_DDJC01000011.1_2@PF00015_full_PFAM.435.613--1||RS_GCF_000800095.1_protein.faa_NZ_JUHA01000003.1_1@PF00015_full_PFAM.317.420--5||RS_GCF_002091635.1_protein.faa_NZ_BDAC01000018.1_7@PF00015_full_PFAM.621.796--3||RS_GCF_002116905.1_protein.faa_NZ_CP015118.1_3665@PF00015_full_PFAM.361.538--4||RS_GCF_003933735.1_protein.faa_NZ_RSED01000024.1_39@PF00015_full_PFAM.437.510--4||RS_GCF_009720745.1_protein.faa_NZ_WNKX01000045.1_11@PF00015_full_PFAM.321.490--1:scovhsp_avg=81.77142857142856:scovhsp_max=97.6:scovhsp_min=58.6:scovhsp_std=11.598971629292954:scovhsp_sum=1717.1999999999998:send_avg=121.47619047619048:send_max=170.0:send_min=70.0:send_std=37.78044341669251:send_sum=2551.0:sstart_avg=11.19047619047619:sstart_max=57.0:sstart_min=1.0:sstart_std=11.070768029450566:sstart_sum=235.0])0:5e-09[&&NHX:Sample_counter=rhizpot1--9||rhizpot2--1||rhizpot3--4||rhiztom1--1||rhiztom2--3||rhiztom3--13:Type_counter=GTDB--1||capture--31:besthit_avg=84.77272727272728:besthit_max=97.7:besthit_min=57.6:besthit_std=13.705201717324487:besthit_sum=1865.0000000000002:bitscore_avg=146.3409090909091:bitscore_max=199.0:bitscore_min=53.5:bitscore_std=35.32009625035298:bitscore_sum=3219.5:capture_class_counter=c__Actinomycetia--3||c__Alphaproteobacteria--2||c__Clostridia--1||c__Desulfobulbia--1||c__Gammaproteobacteria--20||c__Gemmatimonadetes--1||c__Magnetococcia--3:capture_domain_counter=d__Bacteria--31:capture_family_counter=f__Beijerinckiaceae--1||f__Burkholderiaceae--17||f__Cellulomonadaceae--3||f__Chromobacteriaceae--1||f__Desulfurivibrionaceae--1||f__GWC2-71-9--1||f__Magnetaquicoccaceae--3||f__Pseudomonadaceae--2||f__Rhodospirillaceae--1||f__Ruminococcaceae--1:capture_genus_counter=g__Alpha-05--1||g__Cellulosimicrobium--3||g__Chromobacterium--1||g__Herbaspirillum--3||g__JACOVF01--1||g__Massilia--3||g__Mitsuaria--2||g__Pseudomonas_E--2||g__Rhizobacter--5||g__Ruminiclostridium_E--1||g__Salinarimonas--1||g__Thiomonas--4||g__UBA2262--1||g__WMHbin3--3:capture_order_counter=o__Actinomycetales--3||o__Burkholderiales--18||o__Desulfobulbales--1||o__Gemmatimonadales--1||o__Magnetococcales--3||o__Oscillospirales--1||o__Pseudomonadales--2||o__Rhizobiales--1||o__Rhodospirillales--1:capture_phylum_counter=p__Actinobacteriota--3||p__Desulfobacterota--1||p__Firmicutes_A--1||p__Gemmatimonadota--1||p__Proteobacteria--25:capture_species_counter=s__Alpha-05 sp002307145--1||s__Cellulosimicrobium sp001942335--3||s__Chromobacterium sp016428945--1||s__Herbaspirillum sp017744395--3||s__JACOVF01 sp016177465--1||s__Massilia sp003590855--3||s__Mitsuaria chitosanitabida--2||s__Pseudomonas_E putida_F--2||s__Rhizobacter sp000800095--2||s__Rhizobacter sp012275445--3||s__Ruminiclostridium_E sp905235805--1||s__Salinarimonas sp003567055--1||s__Thiomonas sp000377645--4||s__UBA2262 sp002347185--1||s__WMHbin3 sp015231915--3:evalue_avg=7.045454545454546e-11:evalue_max=1.55e-09:evalue_min=2.57e-66:evalue_std=3.304611103511962e-10:evalue_sum=1.55e-09:gapopen_avg=0.18181818181818182:gapopen_max=2.0:gapopen_min=0.0:gapopen_std=0.5010810823432182:gapopen_sum=4.0:gtdb_class_counter=c__Gammaproteobacteria--1:gtdb_domain_counter=d__Bacteria--1:gtdb_family_counter=f__Burkholderiaceae--1:gtdb_genus_counter=g__Aquincola--1:gtdb_order_counter=o__Burkholderiales--1:gtdb_phylum_counter=p__Proteobacteria--1:gtdb_species_counter=s__Aquincola tertiaricarbonis--1:heptad_counter=MCP-34H--32:lbd_counter=:lca_tree=s__Aquincola tertiaricarbonis:length_avg=111.9090909090909:length_max=160.0:length_min=63.0:length_std=37.269812999785245:length_sum=2462.0:mismatch_avg=20.40909090909091:mismatch_max=57.0:mismatch_min=2.0:mismatch_std=20.74713770484312:mismatch_sum=449.0:name=N1035070:qcovhsp_avg=99.90454545454546:qcovhsp_max=100.0:qcovhsp_min=98.5:qcovhsp_std=0.33873331654896227:qcovhsp_sum=2197.9:qend_avg=111.9090909090909:qend_max=161.0:qend_min=63.0:qend_std=37.31322897146609:qend_sum=2462.0:qstart_avg=1.0454545454545454:qstart_max=2.0:qstart_min=1.0:qstart_std=0.21320071635561047:qstart_sum=23.0:ref_name_counter=GB_GCA_000381565.1_protein.faa_KB906725.1_910@PF00015_full_PFAM.324.488--3||GB_GCA_002339015.1_protein.faa_DDJC01000011.1_2@PF00015_full_PFAM.435.613--1||GB_GCA_002339015.1_protein.faa_DDJC01000107.1_91@PF00015_full_PFAM.364.538--1||RS_GCF_000800095.1_protein.faa_NZ_JUHA01000003.1_1@PF00015_full_PFAM.317.420--5||RS_GCF_002091635.1_protein.faa_NZ_BDAC01000018.1_7@PF00015_full_PFAM.621.796--3||RS_GCF_002116905.1_protein.faa_NZ_CP015118.1_3665@PF00015_full_PFAM.361.538--4||RS_GCF_003933735.1_protein.faa_NZ_RSED01000024.1_39@PF00015_full_PFAM.437.510--4||RS_GCF_009720745.1_protein.faa_NZ_WNKX01000045.1_11@PF00015_full_PFAM.321.490--1:scovhsp_avg=81.24090909090908:scovhsp_max=97.6:scovhsp_min=58.6:scovhsp_std=11.589718723359084:scovhsp_sum=1787.3:send_avg=121.81818181818181:send_max=170.0:send_min=70.0:send_std=36.90481496993811:send_sum=2680.0:sstart_avg=11.045454545454545:sstart_max=57.0:sstart_min=1.0:sstart_std=10.825355037517784:sstart_sum=243.0])0.187:5e-09[&&NHX:Sample_counter=rhizpot1--9||rhizpot2--1||rhizpot3--4||rhiztom1--1||rhiztom2--4||rhiztom3--21:Type_counter=GTDB--1||capture--40:besthit_avg=85.53333333333335:besthit_max=98.0:besthit_min=57.6:besthit_std=13.239917004983473:besthit_sum=2566.0000000000005:bitscore_avg=148.77666666666667:bitscore_max=200.0:bitscore_min=53.5:bitscore_std=37.02571039001221:bitscore_sum=4463.3:capture_class_counter=c__Actinomycetia--5||c__Alphaproteobacteria--2||c__Clostridia--1||c__Desulfobulbia--1||c__Gammaproteobacteria--25||c__Gemmatimonadetes--1||c__Halobacteria--1||c__Magnetococcia--3||c__Spirochaetia--1:capture_domain_counter=d__Archaea--1||d__Bacteria--39:capture_family_counter=f__Beijerinckiaceae--1||f__Burkholderiaceae--22||f__Cellulomonadaceae--5||f__Chromobacteriaceae--1||f__Desulfurivibrionaceae--1||f__GWC2-71-9--1||f__Magnetaquicoccaceae--3||f__Natrialbaceae--1||f__Pseudomonadaceae--2||f__Rhodospirillaceae--1||f__Ruminococcaceae--1||f__UBA12059--1:capture_genus_counter=g__Alpha-05--1||g__Aquabacterium--1||g__Cellulosimicrobium--5||g__Chromobacterium--1||g__Herbaspirillum--3||g__JAAYUR01--1||g__JACOVF01--1||g__Massilia--4||g__Mitsuaria--2||g__Pseudomonas_E--2||g__Rhizobacter--8||g__Ruminiclostridium_E--1||g__Salinarimonas--1||g__Tc-Br11--1||g__Thiomonas--4||g__UBA2262--1||g__WMHbin3--3:capture_order_counter=o__Actinomycetales--5||o__Burkholderiales--23||o__Desulfobulbales--1||o__Gemmatimonadales--1||o__Halobacteriales--1||o__Magnetococcales--3||o__Oscillospirales--1||o__Pseudomonadales--2||o__Rhizobiales--1||o__Rhodospirillales--1||o__Treponematales--1:capture_phylum_counter=p__Actinobacteriota--5||p__Desulfobacterota--1||p__Firmicutes_A--1||p__Gemmatimonadota--1||p__Halobacteriota--1||p__Proteobacteria--30||p__Spirochaetota--1:capture_species_counter=s__Alpha-05 sp002307145--1||s__Aquabacterium sp004322345--1||s__Cellulosimicrobium sp001942335--5||s__Chromobacterium sp016428945--1||s__Herbaspirillum sp017744395--3||s__JAAYUR01 sp012517645--1||s__JACOVF01 sp016177465--1||s__Massilia sp003590855--4||s__Mitsuaria chitosanitabida--2||s__Pseudomonas_E putida_F--2||s__Rhizobacter sp000800095--4||s__Rhizobacter sp012275445--4||s__Ruminiclostridium_E sp905235805--1||s__Salinarimonas sp003567055--1||s__Tc-Br11 sp001564275--1||s__Thiomonas sp000377645--4||s__UBA2262 sp002347185--1||s__WMHbin3 sp015231915--3:evalue_avg=5.3166666666666664e-11:evalue_max=1.55e-09:evalue_min=1.33e-66:evalue_std=2.82825897869603e-10:evalue_sum=1.595e-09:gapopen_avg=0.13333333333333333:gapopen_max=2.0:gapopen_min=0.0:gapopen_std=0.4341724854553048:gapopen_sum=4.0:gtdb_class_counter=c__Gammaproteobacteria--1:gtdb_domain_counter=d__Bacteria--1:gtdb_family_counter=f__Burkholderiaceae--1:gtdb_genus_counter=g__Aquincola--1:gtdb_order_counter=o__Burkholderiales--1:gtdb_phylum_counter=p__Proteobacteria--1:gtdb_species_counter=s__Aquincola tertiaricarbonis--1:heptad_counter=MCP-34H--41:lbd_counter=:lca_tree=s__Aquincola tertiaricarbonis:length_avg=110.86666666666666:length_max=160.0:length_min=63.0:length_std=32.83998123958191:length_sum=3326.0:mismatch_avg=18.733333333333334:mismatch_max=57.0:mismatch_min=2.0:mismatch_std=19.114777337015415:mismatch_sum=562.0:name=N1035071:qcovhsp_avg=99.85:qcovhsp_max=100.0:qcovhsp_min=98.5:qcovhsp_std=0.3645970851265244:qcovhsp_sum=2995.5:qend_avg=110.86666666666666:qend_max=161.0:qend_min=63.0:qend_std=32.87566266103694:qend_sum=3326.0:qstart_avg=1.0333333333333334:qstart_max=2.0:qstart_min=1.0:qstart_std=0.1825741858350553:qstart_sum=31.0:ref_name_counter=GB_GCA_000381565.1_protein.faa_KB906725.1_910@PF00015_full_PFAM.324.488--3||GB_GCA_002339015.1_protein.faa_DDJC01000011.1_2@PF00015_full_PFAM.435.613--1||GB_GCA_002339015.1_protein.faa_DDJC01000107.1_91@PF00015_full_PFAM.364.538--4||RS_GCF_000007705.1_protein.faa_NC_005085.1_986@PF00015_full_PFAM.326.493--1||RS_GCF_000800095.1_protein.faa_NZ_JUHA01000003.1_1@PF00015_full_PFAM.317.420--7||RS_GCF_002091635.1_protein.faa_NZ_BDAC01000018.1_7@PF00015_full_PFAM.621.796--3||RS_GCF_002116905.1_protein.faa_NZ_CP015118.1_3665@PF00015_full_PFAM.361.538--6||RS_GCF_003933735.1_protein.faa_NZ_RSED01000024.1_39@PF00015_full_PFAM.437.510--4||RS_GCF_009720745.1_protein.faa_NZ_WNKX01000045.1_11@PF00015_full_PFAM.321.490--1:scovhsp_avg=78.39000000000001:scovhsp_max=97.6:scovhsp_min=55.9:scovhsp_std=11.841695766261251:scovhsp_sum=2351.7000000000003:send_avg=122.1:send_max=170.0:send_min=70.0:send_std=33.31598974087057:send_sum=3663.0:sstart_avg=12.333333333333334:sstart_max=59.0:sstart_min=1.0:sstart_std=12.782890864377068:sstart_sum=370.0])0:5e-09[&&NHX:Sample_counter=rhizpot1--9||rhizpot2--1||rhizpot3--4||rhiztom1--3||rhiztom2--4||rhiztom3--29:Type_counter=GTDB--1||capture--50:besthit_avg=87.28918918918922:besthit_max=98.0:besthit_min=57.6:besthit_std=12.748698926726771:besthit_sum=3229.7000000000007:bitscore_avg=149.52162162162162:bitscore_max=200.0:bitscore_min=53.5:bitscore_std=33.864773037078706:bitscore_sum=5532.3:capture_class_counter=c__Actinomycetia--7||c__Alphaproteobacteria--2||c__Clostridia--1||c__Desulfobulbia--1||c__Gammaproteobacteria--33||c__Gemmatimonadetes--1||c__Halobacteria--1||c__Magnetococcia--3||c__Spirochaetia--1:capture_domain_counter=d__Archaea--1||d__Bacteria--49:capture_family_counter=f__Beijerinckiaceae--1||f__Burkholderiaceae--30||f__Cellulomonadaceae--7||f__Chromobacteriaceae--1||f__Desulfurivibrionaceae--1||f__GWC2-71-9--1||f__Magnetaquicoccaceae--3||f__Natrialbaceae--1||f__Pseudomonadaceae--2||f__Rhodospirillaceae--1||f__Ruminococcaceae--1||f__UBA12059--1:capture_genus_counter=g__Alpha-05--1||g__Aquabacterium--1||g__Cellulosimicrobium--7||g__Chromobacterium--1||g__Herbaspirillum--4||g__JAAYUR01--1||g__JACOVF01--1||g__Massilia--6||g__Mitsuaria--2||g__Pseudomonas_E--2||g__Rhizobacter--13||g__Ruminiclostridium_E--1||g__Salinarimonas--1||g__Tc-Br11--1||g__Thiomonas--4||g__UBA2262--1||g__WMHbin3--3:capture_order_counter=o__Actinomycetales--7||o__Burkholderiales--31||o__Desulfobulbales--1||o__Gemmatimonadales--1||o__Halobacteriales--1||o__Magnetococcales--3||o__Oscillospirales--1||o__Pseudomonadales--2||o__Rhizobiales--1||o__Rhodospirillales--1||o__Treponematales--1:capture_phylum_counter=p__Actinobacteriota--7||p__Desulfobacterota--1||p__Firmicutes_A--1||p__Gemmatimonadota--1||p__Halobacteriota--1||p__Proteobacteria--38||p__Spirochaetota--1:capture_species_counter=s__Alpha-05 sp002307145--1||s__Aquabacterium sp004322345--1||s__Cellulosimicrobium sp001942335--7||s__Chromobacterium sp016428945--1||s__Herbaspirillum sp017744395--4||s__JAAYUR01 sp012517645--1||s__JACOVF01 sp016177465--1||s__Massilia sp003590855--6||s__Mitsuaria chitosanitabida--2||s__Pseudomonas_E putida_F--2||s__Rhizobacter sp000800095--9||s__Rhizobacter sp012275445--4||s__Ruminiclostridium_E sp905235805--1||s__Salinarimonas sp003567055--1||s__Tc-Br11 sp001564275--1||s__Thiomonas sp000377645--4||s__UBA2262 sp002347185--1||s__WMHbin3 sp015231915--3:evalue_avg=4.3108108108108105e-11:evalue_max=1.55e-09:evalue_min=1.33e-66:evalue_std=2.5472030235619695e-10:evalue_sum=1.595e-09:gapopen_avg=0.10810810810810811:gapopen_max=2.0:gapopen_min=0.0:gapopen_std=0.3932615601030116:gapopen_sum=4.0:gtdb_class_counter=c__Gammaproteobacteria--1:gtdb_domain_counter=d__Bacteria--1:gtdb_family_counter=f__Burkholderiaceae--1:gtdb_genus_counter=g__Aquincola--1:gtdb_order_counter=o__Burkholderiales--1:gtdb_phylum_counter=p__Proteobacteria--1:gtdb_species_counter=s__Aquincola tertiaricarbonis--1:heptad_counter=MCP-34H--51:lbd_counter=:lca_tree=s__Aquincola tertiaricarbonis:length_avg=107.56756756756756:length_max=160.0:length_min=63.0:length_std=31.055094894701558:length_sum=3980.0:mismatch_avg=16.27027027027027:mismatch_max=57.0:mismatch_min=2.0:mismatch_std=18.288807519367698:mismatch_sum=602.0:name=N1035072:qcovhsp_avg=99.87837837837837:qcovhsp_max=100.0:qcovhsp_min=98.5:qcovhsp_std=0.332611831765844:qcovhsp_sum=3695.5:qend_avg=107.56756756756756:qend_max=161.0:qend_min=63.0:qend_std=31.085491918382242:qend_sum=3980.0:qstart_avg=1.027027027027027:qstart_max=2.0:qstart_min=1.0:qstart_std=0.16439898730535726:qstart_sum=38.0:ref_name_counter=GB_GCA_000381565.1_protein.faa_KB906725.1_910@PF00015_full_PFAM.324.488--3||GB_GCA_002339015.1_protein.faa_DDJC01000011.1_2@PF00015_full_PFAM.435.613--2||GB_GCA_002339015.1_protein.faa_DDJC01000107.1_91@PF00015_full_PFAM.364.538--4||RS_GCF_000007705.1_protein.faa_NC_005085.1_986@PF00015_full_PFAM.326.493--1||RS_GCF_000800095.1_protein.faa_NZ_JUHA01000003.1_1@PF00015_full_PFAM.317.420--12||RS_GCF_002091635.1_protein.faa_NZ_BDAC01000018.1_7@PF00015_full_PFAM.621.796--3||RS_GCF_002116905.1_protein.faa_NZ_CP015118.1_3665@PF00015_full_PFAM.361.538--7||RS_GCF_003933735.1_protein.faa_NZ_RSED01000024.1_39@PF00015_full_PFAM.437.510--4||RS_GCF_009720745.1_protein.faa_NZ_WNKX01000045.1_11@PF00015_full_PFAM.321.490--1:scovhsp_avg=78.14864864864866:scovhsp_max=97.6:scovhsp_min=55.9:scovhsp_std=11.15040162758528:scovhsp_sum=2891.5000000000005:send_avg=118.56756756756756:send_max=170.0:send_min=70.0:send_std=31.572263267111648:send_sum=4387.0:sstart_avg=12.08108108108108:sstart_max=59.0:sstart_min=1.0:sstart_std=11.485203955956111:sstart_sum=447.0],(((a02579d3-159e-4214-88fc-7eb0dee3f457_6@MCPsignal.216.376:0[&&NHX:Sample=rhiztom2:Type=capture:capture_class=c__Actinomycetia:capture_domain=d__Bacteria:capture_family=f__Cellulomonadaceae:capture_genus=g__Cellulosimicrobium:capture_order=o__Actinomycetales:capture_phylum=p__Actinobacteriota:capture_species=s__Cellulosimicrobium sp001942335:heptad=MCP-34H],52bd5d0d-a0d0-465b-987e-55670681c2b5_4@MCPsignal.91.251:0[&&NHX:Sample=rhiztom2:Type=capture:capture_class=c__Actinomycetia:capture_domain=d__Bacteria:capture_family=f__Cellulomonadaceae:capture_genus=g__Cellulosimicrobium:capture_order=o__Actinomycetales:capture_phylum=p__Actinobacteriota:capture_species=s__Cellulosimicrobium sp001942335:heptad=MCP-34H])0:0[&&NHX:Sample_counter=rhiztom2--2:Type_counter=capture--2:capture_class_counter=c__Actinomycetia--2:capture_domain_counter=d__Bacteria--2:capture_family_counter=f__Cellulomonadaceae--2:capture_genus_counter=g__Cellulosimicrobium--2:capture_order_counter=o__Actinomycetales--2:capture_phylum_counter=p__Actinobacteriota--2:capture_species_counter=s__Cellulosimicrobium sp001942335--2:gtdb_class_counter=:gtdb_domain_counter=:gtdb_family_counter=:gtdb_genus_counter=:gtdb_order_counter=:gtdb_phylum_counter=:gtdb_species_counter=:heptad_counter=MCP-34H--2:lbd_counter=:name=N1035075:ref_name_counter=],7505f403-b2c7-45c3-9d5d-1c5b597211c4_1@MCPsignal.35.195:0[&&NHX:Sample=rhiztom3:Type=capture:capture_class=c__Gammaproteobacteria:capture_domain=d__Bacteria:capture_family=f__Burkholderiaceae:capture_genus=g__Massilia:capture_order=o__Burkholderiales:capture_phylum=p__Proteobacteria:capture_species=s__Massilia sp003590855:heptad=MCP-34H])0:0[&&NHX:Sample_counter=rhiztom2--2||rhiztom3--1:Type_counter=capture--3:capture_class_counter=c__Actinomycetia--2||c__Gammaproteobacteria--1:capture_domain_counter=d__Bacteria--3:capture_family_counter=f__Burkholderiaceae--1||f__Cellulomonadaceae--2:capture_genus_counter=g__Cellulosimicrobium--2||g__Massilia--1:capture_order_counter=o__Actinomycetales--2||o__Burkholderiales--1:capture_phylum_counter=p__Actinobacteriota--2||p__Proteobacteria--1:capture_species_counter=s__Cellulosimicrobium sp001942335--2||s__Massilia sp003590855--1:gtdb_class_counter=:gtdb_domain_counter=:gtdb_family_counter=:gtdb_genus_counter=:gtdb_order_counter=:gtdb_phylum_counter=:gtdb_species_counter=:heptad_counter=MCP-34H--3:lbd_counter=:name=N1035077:ref_name_counter=],k127_501174_2@MCPsignal.60.220:0):5e-09[&&NHX:Sample_counter=rhiztom2--2||rhiztom3--1:Type_counter=capture--3:capture_class_counter=c__Actinomycetia--2||c__Gammaproteobacteria--1:capture_domain_counter=d__Bacteria--3:capture_family_counter=f__Burkholderiaceae--1||f__Cellulomonadaceae--2:capture_genus_counter=g__Cellulosimicrobium--2||g__Massilia--1:capture_order_counter=o__Actinomycetales--2||o__Burkholderiales--1:capture_phylum_counter=p__Actinobacteriota--2||p__Proteobacteria--1:capture_species_counter=s__Cellulosimicrobium sp001942335--2||s__Massilia sp003590855--1:gtdb_class_counter=:gtdb_domain_counter=:gtdb_family_counter=:gtdb_genus_counter=:gtdb_order_counter=:gtdb_phylum_counter=:gtdb_species_counter=:heptad_counter=MCP-34H--3:lbd_counter=:name=N1035079:ref_name_counter=])0.502:5e-09[&&NHX:Sample_counter=rhizpot1--9||rhizpot2--1||rhizpot3--4||rhiztom1--3||rhiztom2--6||rhiztom3--30:Type_counter=GTDB--1||capture--53:besthit_avg=87.28918918918922:besthit_max=98.0:besthit_min=57.6:besthit_std=12.748698926726771:besthit_sum=3229.7000000000007:bitscore_avg=149.52162162162162:bitscore_max=200.0:bitscore_min=53.5:bitscore_std=33.864773037078706:bitscore_sum=5532.3:capture_class_counter=c__Actinomycetia--9||c__Alphaproteobacteria--2||c__Clostridia--1||c__Desulfobulbia--1||c__Gammaproteobacteria--34||c__Gemmatimonadetes--1||c__Halobacteria--1||c__Magnetococcia--3||c__Spirochaetia--1:capture_domain_counter=d__Archaea--1||d__Bacteria--52:capture_family_counter=f__Beijerinckiaceae--1||f__Burkholderiaceae--31||f__Cellulomonadaceae--9||f__Chromobacteriaceae--1||f__Desulfurivibrionaceae--1||f__GWC2-71-9--1||f__Magnetaquicoccaceae--3||f__Natrialbaceae--1||f__Pseudomonadaceae--2||f__Rhodospirillaceae--1||f__Ruminococcaceae--1||f__UBA12059--1:capture_genus_counter=g__Alpha-05--1||g__Aquabacterium--1||g__Cellulosimicrobium--9||g__Chromobacterium--1||g__Herbaspirillum--4||g__JAAYUR01--1||g__JACOVF01--1||g__Massilia--7||g__Mitsuaria--2||g__Pseudomonas_E--2||g__Rhizobacter--13||g__Ruminiclostridium_E--1||g__Salinarimonas--1||g__Tc-Br11--1||g__Thiomonas--4||g__UBA2262--1||g__WMHbin3--3:capture_order_counter=o__Actinomycetales--9||o__Burkholderiales--32||o__Desulfobulbales--1||o__Gemmatimonadales--1||o__Halobacteriales--1||o__Magnetococcales--3||o__Oscillospirales--1||o__Pseudomonadales--2||o__Rhizobiales--1||o__Rhodospirillales--1||o__Treponematales--1:capture_phylum_counter=p__Actinobacteriota--9||p__Desulfobacterota--1||p__Firmicutes_A--1||p__Gemmatimonadota--1||p__Halobacteriota--1||p__Proteobacteria--39||p__Spirochaetota--1:capture_species_counter=s__Alpha-05 sp002307145--1||s__Aquabacterium sp004322345--1||s__Cellulosimicrobium sp001942335--9||s__Chromobacterium sp016428945--1||s__Herbaspirillum sp017744395--4||s__JAAYUR01 sp012517645--1||s__JACOVF01 sp016177465--1||s__Massilia sp003590855--7||s__Mitsuaria chitosanitabida--2||s__Pseudomonas_E putida_F--2||s__Rhizobacter sp000800095--9||s__Rhizobacter sp012275445--4||s__Ruminiclostridium_E sp905235805--1||s__Salinarimonas sp003567055--1||s__Tc-Br11 sp001564275--1||s__Thiomonas sp000377645--4||s__UBA2262 sp002347185--1||s__WMHbin3 sp015231915--3:evalue_avg=4.3108108108108105e-11:evalue_max=1.55e-09:evalue_min=1.33e-66:evalue_std=2.5472030235619695e-10:evalue_sum=1.595e-09:gapopen_avg=0.10810810810810811:gapopen_max=2.0:gapopen_min=0.0:gapopen_std=0.3932615601030116:gapopen_sum=4.0:gtdb_class_counter=c__Gammaproteobacteria--1:gtdb_domain_counter=d__Bacteria--1:gtdb_family_counter=f__Burkholderiaceae--1:gtdb_genus_counter=g__Aquincola--1:gtdb_order_counter=o__Burkholderiales--1:gtdb_phylum_counter=p__Proteobacteria--1:gtdb_species_counter=s__Aquincola tertiaricarbonis--1:heptad_counter=MCP-34H--54:lbd_counter=:lca_tree=s__Aquincola tertiaricarbonis:length_avg=107.56756756756756:length_max=160.0:length_min=63.0:length_std=31.055094894701558:length_sum=3980.0:mismatch_avg=16.27027027027027:mismatch_max=57.0:mismatch_min=2.0:mismatch_std=18.288807519367698:mismatch_sum=602.0:name=N1035080:qcovhsp_avg=99.87837837837837:qcovhsp_max=100.0:qcovhsp_min=98.5:qcovhsp_std=0.332611831765844:qcovhsp_sum=3695.5:qend_avg=107.56756756756756:qend_max=161.0:qend_min=63.0:qend_std=31.085491918382242:qend_sum=3980.0:qstart_avg=1.027027027027027:qstart_max=2.0:qstart_min=1.0:qstart_std=0.16439898730535726:qstart_sum=38.0:ref_name_counter=GB_GCA_000381565.1_protein.faa_KB906725.1_910@PF00015_full_PFAM.324.488--3||GB_GCA_002339015.1_protein.faa_DDJC01000011.1_2@PF00015_full_PFAM.435.613--2||GB_GCA_002339015.1_protein.faa_DDJC01000107.1_91@PF00015_full_PFAM.364.538--4||RS_GCF_000007705.1_protein.faa_NC_005085.1_986@PF00015_full_PFAM.326.493--1||RS_GCF_000800095.1_protein.faa_NZ_JUHA01000003.1_1@PF00015_full_PFAM.317.420--12||RS_GCF_002091635.1_protein.faa_NZ_BDAC01000018.1_7@PF00015_full_PFAM.621.796--3||RS_GCF_002116905.1_protein.faa_NZ_CP015118.1_3665@PF00015_full_PFAM.361.538--7||RS_GCF_003933735.1_protein.faa_NZ_RSED01000024.1_39@PF00015_full_PFAM.437.510--4||RS_GCF_009720745.1_protein.faa_NZ_WNKX01000045.1_11@PF00015_full_PFAM.321.490--1:scovhsp_avg=78.14864864864866:scovhsp_max=97.6:scovhsp_min=55.9:scovhsp_std=11.15040162758528:scovhsp_sum=2891.5000000000005:send_avg=118.56756756756756:send_max=170.0:send_min=70.0:send_std=31.572263267111648:send_sum=4387.0:sstart_avg=12.08108108108108:sstart_max=59.0:sstart_min=1.0:sstart_std=11.485203955956111:sstart_sum=447.0])0.251:5e-09[&&NHX:Sample_counter=rhizpot1--10||rhizpot2--1||rhizpot3--4||rhiztom1--3||rhiztom2--6||rhiztom3--30:Type_counter=GTDB--1||capture--54:besthit_avg=86.91578947368423:besthit_max=98.0:besthit_min=57.6:besthit_std=12.784165169834747:besthit_sum=3302.8000000000006:bitscore_avg=150.48157894736843:bitscore_max=200.0:bitscore_min=53.5:bitscore_std=33.92411129520234:bitscore_sum=5718.3:capture_class_counter=c__Actinomycetia--9||c__Alphaproteobacteria--2||c__Clostridia--1||c__Desulfobulbia--1||c__Gammaproteobacteria--35||c__Gemmatimonadetes--1||c__Halobacteria--1||c__Magnetococcia--3||c__Spirochaetia--1:capture_domain_counter=d__Archaea--1||d__Bacteria--53:capture_family_counter=f__Beijerinckiaceae--1||f__Burkholderiaceae--32||f__Cellulomonadaceae--9||f__Chromobacteriaceae--1||f__Desulfurivibrionaceae--1||f__GWC2-71-9--1||f__Magnetaquicoccaceae--3||f__Natrialbaceae--1||f__Pseudomonadaceae--2||f__Rhodospirillaceae--1||f__Ruminococcaceae--1||f__UBA12059--1:capture_genus_counter=g__Alpha-05--1||g__Aquabacterium--1||g__Cellulosimicrobium--9||g__Chromobacterium--1||g__Herbaspirillum--4||g__JAAYUR01--1||g__JACOVF01--1||g__Massilia--7||g__Mitsuaria--2||g__Paraburkholderia--1||g__Pseudomonas_E--2||g__Rhizobacter--13||g__Ruminiclostridium_E--1||g__Salinarimonas--1||g__Tc-Br11--1||g__Thiomonas--4||g__UBA2262--1||g__WMHbin3--3:capture_order_counter=o__Actinomycetales--9||o__Burkholderiales--33||o__Desulfobulbales--1||o__Gemmatimonadales--1||o__Halobacteriales--1||o__Magnetococcales--3||o__Oscillospirales--1||o__Pseudomonadales--2||o__Rhizobiales--1||o__Rhodospirillales--1||o__Treponematales--1:capture_phylum_counter=p__Actinobacteriota--9||p__Desulfobacterota--1||p__Firmicutes_A--1||p__Gemmatimonadota--1||p__Halobacteriota--1||p__Proteobacteria--40||p__Spirochaetota--1:capture_species_counter=s__Alpha-05 sp002307145--1||s__Aquabacterium sp004322345--1||s__Cellulosimicrobium sp001942335--9||s__Chromobacterium sp016428945--1||s__Herbaspirillum sp017744395--4||s__JAAYUR01 sp012517645--1||s__JACOVF01 sp016177465--1||s__Massilia sp003590855--7||s__Mitsuaria chitosanitabida--2||s__Paraburkholderia caballeronis--1||s__Pseudomonas_E putida_F--2||s__Rhizobacter sp000800095--9||s__Rhizobacter sp012275445--4||s__Ruminiclostridium_E sp905235805--1||s__Salinarimonas sp003567055--1||s__Tc-Br11 sp001564275--1||s__Thiomonas sp000377645--4||s__UBA2262 sp002347185--1||s__WMHbin3 sp015231915--3:evalue_avg=4.197368421052632e-11:evalue_max=1.55e-09:evalue_min=1.33e-66:evalue_std=2.513518570560385e-10:evalue_sum=1.595e-09:gapopen_avg=0.13157894736842105:gapopen_max=2.0:gapopen_min=0.0:gapopen_std=0.41401479485112447:gapopen_sum=5.0:gtdb_class_counter=c__Gammaproteobacteria--1:gtdb_domain_counter=d__Bacteria--1:gtdb_family_counter=f__Burkholderiaceae--1:gtdb_genus_counter=g__Aquincola--1:gtdb_order_counter=o__Burkholderiales--1:gtdb_phylum_counter=p__Proteobacteria--1:gtdb_species_counter=s__Aquincola tertiaricarbonis--1:heptad_counter=MCP-34H--55:lbd_counter=:lca_tree=s__Aquincola tertiaricarbonis:length_avg=108.94736842105263:length_max=160.0:length_min=63.0:length_std=31.791506062979927:length_sum=4140.0:mismatch_avg=16.92105263157895:mismatch_max=57.0:mismatch_min=2.0:mismatch_std=18.480642288691172:mismatch_sum=643.0:name=N1035081:qcovhsp_avg=99.88157894736842:qcovhsp_max=100.0:qcovhsp_min=98.5:qcovhsp_std=0.3286789801268708:qcovhsp_sum=3795.5:qend_avg=108.89473684210526:qend_max=161.0:qend_min=63.0:qend_std=31.735213176127896:qend_sum=4138.0:qstart_avg=1.0263157894736843:qstart_max=2.0:qstart_min=1.0:qstart_std=0.16222142113076257:qstart_sum=39.0:ref_name_counter=GB_GCA_000381565.1_protein.faa_KB906725.1_910@PF00015_full_PFAM.324.488--3||GB_GCA_002339015.1_protein.faa_DDJC01000011.1_2@PF00015_full_PFAM.435.613--2||GB_GCA_002339015.1_protein.faa_DDJC01000107.1_91@PF00015_full_PFAM.364.538--4||RS_GCF_000007705.1_protein.faa_NC_005085.1_986@PF00015_full_PFAM.326.493--1||RS_GCF_000800095.1_protein.faa_NZ_JUHA01000003.1_1@PF00015_full_PFAM.317.420--12||RS_GCF_002091635.1_protein.faa_NZ_BDAC01000018.1_7@PF00015_full_PFAM.621.796--3||RS_GCF_002116905.1_protein.faa_NZ_CP015118.1_3665@PF00015_full_PFAM.361.538--7||RS_GCF_003933735.1_protein.faa_NZ_RSED01000024.1_39@PF00015_full_PFAM.437.510--4||RS_GCF_009720745.1_protein.faa_NZ_WNKX01000045.1_11@PF00015_full_PFAM.321.490--1||RS_GCF_900143065.1_protein.faa_NZ_FRCX01000008.1_213@PF00015_full_PFAM.322.490--1:scovhsp_avg=78.59736842105265:scovhsp_max=97.6:scovhsp_min=55.9:scovhsp_std=11.341182712577067:scovhsp_sum=2986.7000000000007:send_avg=119.71052631578948:send_max=170.0:send_min=70.0:send_std=31.929743732930902:send_sum=4549.0:sstart_avg=11.842105263157896:sstart_max=59.0:sstart_min=1.0:sstart_std=11.424313370554058:sstart_sum=450.0],((((((((((((((((((((((((2dcfbd0d-cff3-450c-ba97-7b6601be9035_3@MCPsignal.28.92:0[&&NHX:Sample=rhizpot1:Type=capture:besthit=96.9:bitscore=111.0:capture_class=c__Gammaproteobacteria:capture_domain=d__Bacteria:capture_family=f__Burkholderiaceae:capture_genus=g__Thiomonas:capture_order=o__Burkholderiales:capture_phylum=p__Proteobacteria:capture_species=s__Thiomonas sp000377645:evalue=9.22e-34:gapopen=0.0:heptad=MCP-34H:length=64.0:mismatch=2.0:qcovhsp=100.0:qend=64.0:qstart=1.0:ref_name=RS_GCF_003933735.1_protein.faa_NZ_RSED01000024.1_39@PF00015_full_PFAM.437.510:scovhsp=87.7:send=71.0:sstart=8.0],863e1117-fb06-456d-86e8-7d7f36a25054_1@MCPsignal.36.100:0[&&NHX:Sample=rhizpot1:Type=capture:besthit=96.9:bitscore=111.0:capture_class=c__Gammaproteobacteria:capture_domain=d__Bacteria:capture_family=f__Pseudomonadaceae:capture_genus=g__Pseudomonas_E:capture_order=o__Pseudomonadales:capture_phylum=p__Proteobacteria:capture_species=s__Pseudomonas_E asplenii:evalue=9.22e-34:gapopen=0.0:heptad=MCP-34H:length=64.0:mismatch=2.0:qcovhsp=100.0:qend=64.0:qstart=1.0:ref_name=RS_GCF_003933735.1_protein.faa_NZ_RSED01000024.1_39@PF00015_full_PFAM.437.510:scovhsp=87.7:send=71.0:sstart=8.0])0:0[&&NHX:Sample_counter=rhizpot1--2:Type_counter=capture--2:besthit_avg=96.9:besthit_max=96.9:besthit_min=96.9:besthit_std=0.0:besthit_sum=193.8:bitscore_avg=111.0:bitscore_max=111.0:bitscore_min=111.0:bitscore_std=0.0:bitscore_sum=222.0:capture_class_counter=c__Gammaproteobacteria--2:capture_domain_counter=d__Bacteria--2:capture_family_counter=f__Burkholderiaceae--1||f__Pseudomonadaceae--1:capture_genus_counter=g__Pseudomonas_E--1||g__Thiomonas--1:capture_order_counter=o__Burkholderiales--1||o__Pseudomonadales--1:capture_phylum_counter=p__Proteobacteria--2:capture_species_counter=s__Pseudomonas_E asplenii--1||s__Thiomonas sp000377645--1:evalue_avg=9.22e-34:evalue_max=9.22e-34:evalue_min=9.22e-34:evalue_std=0.0:evalue_sum=1.844e-33:gapopen_avg=0.0:gapopen_max=0.0:gapopen_min=0.0:gapopen_std=0.0:gapopen_sum=0.0:gtdb_class_counter=:gtdb_domain_counter=:gtdb_family_counter=:gtdb_genus_counter=:gtdb_order_counter=:gtdb_phylum_counter=:gtdb_species_counter=:heptad_counter=MCP-34H--2:lbd_counter=:length_avg=64.0:length_max=64.0:length_min=64.0:length_std=0.0:length_sum=128.0:mismatch_avg=2.0:mismatch_max=2.0:mismatch_min=2.0:mismatch_std=0.0:mismatch_sum=4.0:name=N1035084:qcovhsp_avg=100.0:qcovhsp_max=100.0:qcovhsp_min=100.0:qcovhsp_std=0.0:qcovhsp_sum=200.0:qend_avg=64.0:qend_max=64.0:qend_min=64.0:qend_std=0.0:qend_sum=128.0:qstart_avg=1.0:qstart_max=1.0:qstart_min=1.0:qstart_std=0.0:qstart_sum=2.0:ref_name_counter=RS_GCF_003933735.1_protein.faa_NZ_RSED01000024.1_39@PF00015_full_PFAM.437.510--2:scovhsp_avg=87.7:scovhsp_max=87.7:scovhsp_min=87.7:scovhsp_std=0.0:scovhsp_sum=175.4:send_avg=71.0:send_max=71.0:send_min=71.0:send_std=0.0:send_sum=142.0:sstart_avg=8.0:sstart_max=8.0:sstart_min=8.0:sstart_std=0.0:sstart_sum=16.0],74d1d009-10d4-42c1-b9e5-ae87f989a04f_3@MCPsignal.28.92:0[&&NHX:Sample=rhizpot1:Type=capture:besthit=96.9:bitscore=111.0:capture_class=c__Gammaproteobacteria:capture_domain=d__Bacteria:capture_family=f__Succinivibrionaceae:capture_genus=g__Succinivibrio:capture_order=o__Enterobacterales:capture_phylum=p__Proteobacteria:capture_species=s__Succinivibrio sp902776275:evalue=9.22e-34:gapopen=0.0:heptad=MCP-34H:length=64.0:mismatch=2.0:qcovhsp=100.0:qend=64.0:qstart=1.0:ref_name=RS_GCF_003933735.1_protein.faa_NZ_RSED01000024.1_39@PF00015_full_PFAM.437.510:scovhsp=87.7:send=71.0:sstart=8.0])0:0[&&NHX:Sample_counter=rhizpot1--3:Type_counter=capture--3:besthit_avg=96.90000000000002:besthit_max=96.9:besthit_min=96.9:besthit_std=1.7404671430534633e-14:besthit_sum=290.70000000000005:bitscore_avg=111.0:bitscore_max=111.0:bitscore_min=111.0:bitscore_std=0.0:bitscore_sum=333.0:capture_class_counter=c__Gammaproteobacteria--3:capture_domain_counter=d__Bacteria--3:capture_family_counter=f__Burkholderiaceae--1||f__Pseudomonadaceae--1||f__Succinivibrionaceae--1:capture_genus_counter=g__Pseudomonas_E--1||g__Succinivibrio--1||g__Thiomonas--1:capture_order_counter=o__Burkholderiales--1||o__Enterobacterales--1||o__Pseudomonadales--1:capture_phylum_counter=p__Proteobacteria--3:capture_species_counter=s__Pseudomonas_E asplenii--1||s__Succinivibrio sp902776275--1||s__Thiomonas sp000377645--1:evalue_avg=9.22e-34:evalue_max=9.22e-34:evalue_min=9.22e-34:evalue_std=0.0:evalue_sum=2.766e-33:gapopen_avg=0.0:gapopen_max=0.0:gapopen_min=0.0:gapopen_std=0.0:gapopen_sum=0.0:gtdb_class_counter=:gtdb_domain_counter=:gtdb_family_counter=:gtdb_genus_counter=:gtdb_order_counter=:gtdb_phylum_counter=:gtdb_species_counter=:heptad_counter=MCP-34H--3:lbd_counter=:length_avg=64.0:length_max=64.0:length_min=64.0:length_std=0.0:length_sum=192.0:mismatch_avg=2.0:mismatch_max=2.0:mismatch_min=2.0:mismatch_std=0.0:mismatch_sum=6.0:name=N1035086:qcovhsp_avg=100.0:qcovhsp_max=100.0:qcovhsp_min=100.0:qcovhsp_std=0.0:qcovhsp_sum=300.0:qend_avg=64.0:qend_max=64.0:qend_min=64.0:qend_std=0.0:qend_sum=192.0:qstart_avg=1.0:qstart_max=1.0:qstart_min=1.0:qstart_std=0.0:qstart_sum=3.0:ref_name_counter=RS_GCF_003933735.1_protein.faa_NZ_RSED01000024.1_39@PF00015_full_PFAM.437.510--3:scovhsp_avg=87.7:scovhsp_max=87.7:scovhsp_min=87.7:scovhsp_std=0.0:scovhsp_sum=263.1:send_avg=71.0:send_max=71.0:send_min=71.0:send_std=0.0:send_sum=213.0:sstart_avg=8.0:sstart_max=8.0:sstart_min=8.0:sstart_std=0.0:sstart_sum=24.0],0f246693-192a-47e0-a779-4d7831cb5832_4@MCPsignal.48.112:0[&&NHX:Sample=rhizpot1:Type=capture:besthit=96.9:bitscore=111.0:capture_class=c__Gammaproteobacteria:capture_domain=d__Bacteria:capture_family=f__Succinivibrionaceae:capture_genus=g__Succinivibrio:capture_order=o__Enterobacterales:capture_phylum=p__Proteobacteria:capture_species=s__Succinivibrio sp902776275:evalue=9.22e-34:gapopen=0.0:heptad=MCP-34H:length=64.0:mismatch=2.0:qcovhsp=100.0:qend=64.0:qstart=1.0:ref_name=RS_GCF_003933735.1_protein.faa_NZ_RSED01000024.1_39@PF00015_full_PFAM.437.510:scovhsp=87.7:send=71.0:sstart=8.0])0:0[&&NHX:Sample_counter=rhizpot1--4:Type_counter=capture--4:besthit_avg=96.9:besthit_max=96.9:besthit_min=96.9:besthit_std=0.0:besthit_sum=387.6:bitscore_avg=111.0:bitscore_max=111.0:bitscore_min=111.0:bitscore_std=0.0:bitscore_sum=444.0:capture_class_counter=c__Gammaproteobacteria--4:capture_domain_counter=d__Bacteria--4:capture_family_counter=f__Burkholderiaceae--1||f__Pseudomonadaceae--1||f__Succinivibrionaceae--2:capture_genus_counter=g__Pseudomonas_E--1||g__Succinivibrio--2||g__Thiomonas--1:capture_order_counter=o__Burkholderiales--1||o__Enterobacterales--2||o__Pseudomonadales--1:capture_phylum_counter=p__Proteobacteria--4:capture_species_counter=s__Pseudomonas_E asplenii--1||s__Succinivibrio sp902776275--2||s__Thiomonas sp000377645--1:evalue_avg=9.22e-34:evalue_max=9.22e-34:evalue_min=9.22e-34:evalue_std=0.0:evalue_sum=3.688e-33:gapopen_avg=0.0:gapopen_max=0.0:gapopen_min=0.0:gapopen_std=0.0:gapopen_sum=0.0:gtdb_class_counter=:gtdb_domain_counter=:gtdb_family_counter=:gtdb_genus_counter=:gtdb_order_counter=:gtdb_phylum_counter=:gtdb_species_counter=:heptad_counter=MCP-34H--4:lbd_counter=:length_avg=64.0:length_max=64.0:length_min=64.0:length_std=0.0:length_sum=256.0:mismatch_avg=2.0:mismatch_max=2.0:mismatch_min=2.0:mismatch_std=0.0:mismatch_sum=8.0:name=N1035088:qcovhsp_avg=100.0:qcovhsp_max=100.0:qcovhsp_min=100.0:qcovhsp_std=0.0:qcovhsp_sum=400.0:qend_avg=64.0:qend_max=64.0:qend_min=64.0:qend_std=0.0:qend_sum=256.0:qstart_avg=1.0:qstart_max=1.0:qstart_min=1.0:qstart_std=0.0:qstart_sum=4.0:ref_name_counter=RS_GCF_003933735.1_protein.faa_NZ_RSED01000024.1_39@PF00015_full_PFAM.437.510--4:scovhsp_avg=87.7:scovhsp_max=87.7:scovhsp_min=87.7:scovhsp_std=0.0:scovhsp_sum=350.8:send_avg=71.0:send_max=71.0:send_min=71.0:send_std=0.0:send_sum=284.0:sstart_avg=8.0:sstart_max=8.0:sstart_min=8.0:sstart_std=0.0:sstart_sum=32.0],603fe6cd-2055-5592-b119-2f69a8605834_4@MCPsignal.121.185:0[&&NHX:Sample=rhizpot1:Type=capture:besthit=96.9:bitscore=111.0:capture_class=c__Gammaproteobacteria:capture_domain=d__Bacteria:capture_family=f__Burkholderiaceae:capture_genus=g__Mitsuaria:capture_order=o__Burkholderiales:capture_phylum=p__Proteobacteria:capture_species=s__Mitsuaria chitosanitabida:evalue=9.22e-34:gapopen=0.0:heptad=MCP-34H:length=64.0:mismatch=2.0:qcovhsp=100.0:qend=64.0:qstart=1.0:ref_name=RS_GCF_003933735.1_protein.faa_NZ_RSED01000024.1_39@PF00015_full_PFAM.437.510:scovhsp=87.7:send=71.0:sstart=8.0])0:0[&&NHX:Sample_counter=rhizpot1--5:Type_counter=capture--5:besthit_avg=96.9:besthit_max=96.9:besthit_min=96.9:besthit_std=0.0:besthit_sum=484.5:bitscore_avg=111.0:bitscore_max=111.0:bitscore_min=111.0:bitscore_std=0.0:bitscore_sum=555.0:capture_class_counter=c__Gammaproteobacteria--5:capture_domain_counter=d__Bacteria--5:capture_family_counter=f__Burkholderiaceae--2||f__Pseudomonadaceae--1||f__Succinivibrionaceae--2:capture_genus_counter=g__Mitsuaria--1||g__Pseudomonas_E--1||g__Succinivibrio--2||g__Thiomonas--1:capture_order_counter=o__Burkholderiales--2||o__Enterobacterales--2||o__Pseudomonadales--1:capture_phylum_counter=p__Proteobacteria--5:capture_species_counter=s__Mitsuaria chitosanitabida--1||s__Pseudomonas_E asplenii--1||s__Succinivibrio sp902776275--2||s__Thiomonas sp000377645--1:evalue_avg=9.22e-34:evalue_max=9.22e-34:evalue_min=9.22e-34:evalue_std=0.0:evalue_sum=4.61e-33:gapopen_avg=0.0:gapopen_max=0.0:gapopen_min=0.0:gapopen_std=0.0:gapopen_sum=0.0:gtdb_class_counter=:gtdb_domain_counter=:gtdb_family_counter=:gtdb_genus_counter=:gtdb_order_counter=:gtdb_phylum_counter=:gtdb_species_counter=:heptad_counter=MCP-34H--5:lbd_counter=:length_avg=64.0:length_max=64.0:length_min=64.0:length_std=0.0:length_sum=320.0:mismatch_avg=2.0:mismatch_max=2.0:mismatch_min=2.0:mismatch_std=0.0:mismatch_sum=10.0:name=N1035090:qcovhsp_avg=100.0:qcovhsp_max=100.0:qcovhsp_min=100.0:qcovhsp_std=0.0:qcovhsp_sum=500.0:qend_avg=64.0:qend_max=64.0:qend_min=64.0:qend_std=0.0:qend_sum=320.0:qstart_avg=1.0:qstart_max=1.0:qstart_min=1.0:qstart_std=0.0:qstart_sum=5.0:ref_name_counter=RS_GCF_003933735.1_protein.faa_NZ_RSED01000024.1_39@PF00015_full_PFAM.437.510--5:scovhsp_avg=87.7:scovhsp_max=87.7:scovhsp_min=87.7:scovhsp_std=0.0:scovhsp_sum=438.5:send_avg=71.0:send_max=71.0:send_min=71.0:send_std=0.0:send_sum=355.0:sstart_avg=8.0:sstart_max=8.0:sstart_min=8.0:sstart_std=0.0:sstart_sum=40.0],3c17f4c0-df9c-4b98-b0ef-515a12688a92_5@MCPsignal.139.203:0[&&NHX:Sample=rhizpot1:Type=capture:besthit=96.9:bitscore=111.0:capture_class=c__Gammaproteobacteria:capture_domain=d__Bacteria:capture_family=f__Succinivibrionaceae:capture_genus=g__Succinivibrio:capture_order=o__Enterobacterales:capture_phylum=p__Proteobacteria:capture_species=s__Succinivibrio sp902776275:evalue=9.22e-34:gapopen=0.0:heptad=MCP-34H:length=64.0:mismatch=2.0:qcovhsp=100.0:qend=64.0:qstart=1.0:ref_name=RS_GCF_003933735.1_protein.faa_NZ_RSED01000024.1_39@PF00015_full_PFAM.437.510:scovhsp=87.7:send=71.0:sstart=8.0])0:0[&&NHX:Sample_counter=rhizpot1--6:Type_counter=capture--6:besthit_avg=96.89999999999999:besthit_max=96.9:besthit_min=96.9:besthit_std=1.556721137788958e-14:besthit_sum=581.4:bitscore_avg=111.0:bitscore_max=111.0:bitscore_min=111.0:bitscore_std=0.0:bitscore_sum=666.0:capture_class_counter=c__Gammaproteobacteria--6:capture_domain_counter=d__Bacteria--6:capture_family_counter=f__Burkholderiaceae--2||f__Pseudomonadaceae--1||f__Succinivibrionaceae--3:capture_genus_counter=g__Mitsuaria--1||g__Pseudomonas_E--1||g__Succinivibrio--3||g__Thiomonas--1:capture_order_counter=o__Burkholderiales--2||o__Enterobacterales--3||o__Pseudomonadales--1:capture_phylum_counter=p__Proteobacteria--6:capture_species_counter=s__Mitsuaria chitosanitabida--1||s__Pseudomonas_E asplenii--1||s__Succinivibrio sp902776275--3||s__Thiomonas sp000377645--1:evalue_avg=9.219999999999998e-34:evalue_max=9.22e-34:evalue_min=9.22e-34:evalue_std=1.8738349089552015e-49:evalue_sum=5.5319999999999994e-33:gapopen_avg=0.0:gapopen_max=0.0:gapopen_min=0.0:gapopen_std=0.0:gapopen_sum=0.0:gtdb_class_counter=:gtdb_domain_counter=:gtdb_family_counter=:gtdb_genus_counter=:gtdb_order_counter=:gtdb_phylum_counter=:gtdb_species_counter=:heptad_counter=MCP-34H--6:lbd_counter=:length_avg=64.0:length_max=64.0:length_min=64.0:length_std=0.0:length_sum=384.0:mismatch_avg=2.0:mismatch_max=2.0:mismatch_min=2.0:mismatch_std=0.0:mismatch_sum=12.0:name=N1035092:qcovhsp_avg=100.0:qcovhsp_max=100.0:qcovhsp_min=100.0:qcovhsp_std=0.0:qcovhsp_sum=600.0:qend_avg=64.0:qend_max=64.0:qend_min=64.0:qend_std=0.0:qend_sum=384.0:qstart_avg=1.0:qstart_max=1.0:qstart_min=1.0:qstart_std=0.0:qstart_sum=6.0:ref_name_counter=RS_GCF_003933735.1_protein.faa_NZ_RSED01000024.1_39@PF00015_full_PFAM.437.510--6:scovhsp_avg=87.7:scovhsp_max=87.7:scovhsp_min=87.7:scovhsp_std=0.0:scovhsp_sum=526.2:send_avg=71.0:send_max=71.0:send_min=71.0:send_std=0.0:send_sum=426.0:sstart_avg=8.0:sstart_max=8.0:sstart_min=8.0:sstart_std=0.0:sstart_sum=48.0],ae3c401d-93ad-4407-9e54-528c6d5312c4_1@MCPsignal.45.109:0[&&NHX:Sample=rhizpot1:Type=capture:besthit=96.9:bitscore=111.0:capture_class=c__Gammaproteobacteria:capture_domain=d__Bacteria:capture_family=f__Succinivibrionaceae:capture_genus=g__Succinivibrio:capture_order=o__Enterobacterales:capture_phylum=p__Proteobacteria:capture_species=s__Succinivibrio sp902776275:evalue=9.22e-34:gapopen=0.0:heptad=MCP-34H:length=64.0:mismatch=2.0:qcovhsp=100.0:qend=64.0:qstart=1.0:ref_name=RS_GCF_003933735.1_protein.faa_NZ_RSED01000024.1_39@PF00015_full_PFAM.437.510:scovhsp=87.7:send=71.0:sstart=8.0])0:0[&&NHX:Sample_counter=rhizpot1--7:Type_counter=capture--7:besthit_avg=96.89999999999999:besthit_max=96.9:besthit_min=96.9:besthit_std=1.5349477418661813e-14:besthit_sum=678.3:bitscore_avg=111.0:bitscore_max=111.0:bitscore_min=111.0:bitscore_std=0.0:bitscore_sum=777.0:capture_class_counter=c__Gammaproteobacteria--7:capture_domain_counter=d__Bacteria--7:capture_family_counter=f__Burkholderiaceae--2||f__Pseudomonadaceae--1||f__Succinivibrionaceae--4:capture_genus_counter=g__Mitsuaria--1||g__Pseudomonas_E--1||g__Succinivibrio--4||g__Thiomonas--1:capture_order_counter=o__Burkholderiales--2||o__Enterobacterales--4||o__Pseudomonadales--1:capture_phylum_counter=p__Proteobacteria--7:capture_species_counter=s__Mitsuaria chitosanitabida--1||s__Pseudomonas_E asplenii--1||s__Succinivibrio sp902776275--4||s__Thiomonas sp000377645--1:evalue_avg=9.219999999999998e-34:evalue_max=9.22e-34:evalue_min=9.22e-34:evalue_std=1.84762613695603e-49:evalue_sum=6.453999999999999e-33:gapopen_avg=0.0:gapopen_max=0.0:gapopen_min=0.0:gapopen_std=0.0:gapopen_sum=0.0:gtdb_class_counter=:gtdb_domain_counter=:gtdb_family_counter=:gtdb_genus_counter=:gtdb_order_counter=:gtdb_phylum_counter=:gtdb_species_counter=:heptad_counter=MCP-34H--7:lbd_counter=:length_avg=64.0:length_max=64.0:length_min=64.0:length_std=0.0:length_sum=448.0:mismatch_avg=2.0:mismatch_max=2.0:mismatch_min=2.0:mismatch_std=0.0:mismatch_sum=14.0:name=N1035094:qcovhsp_avg=100.0:qcovhsp_max=100.0:qcovhsp_min=100.0:qcovhsp_std=0.0:qcovhsp_sum=700.0:qend_avg=64.0:qend_max=64.0:qend_min=64.0:qend_std=0.0:qend_sum=448.0:qstart_avg=1.0:qstart_max=1.0:qstart_min=1.0:qstart_std=0.0:qstart_sum=7.0:ref_name_counter=RS_GCF_003933735.1_protein.faa_NZ_RSED01000024.1_39@PF00015_full_PFAM.437.510--7:scovhsp_avg=87.70000000000002:scovhsp_max=87.7:scovhsp_min=87.7:scovhsp_std=1.5349477418661813e-14:scovhsp_sum=613.9000000000001:send_avg=71.0:send_max=71.0:send_min=71.0:send_std=0.0:send_sum=497.0:sstart_avg=8.0:sstart_max=8.0:sstart_min=8.0:sstart_std=0.0:sstart_sum=56.0],7628a845-8f92-5765-bcb6-081a74ac585b_4@MCPsignal.51.115:0[&&NHX:Sample=rhizpot1:Type=capture:besthit=96.9:bitscore=111.0:capture_class=c__Gammaproteobacteria:capture_domain=d__Bacteria:capture_family=f__Succinivibrionaceae:capture_genus=g__Succinivibrio:capture_order=o__Enterobacterales:capture_phylum=p__Proteobacteria:capture_species=s__Succinivibrio sp902776275:evalue=9.22e-34:gapopen=0.0:heptad=MCP-34H:length=64.0:mismatch=2.0:qcovhsp=100.0:qend=64.0:qstart=1.0:ref_name=RS_GCF_003933735.1_protein.faa_NZ_RSED01000024.1_39@PF00015_full_PFAM.437.510:scovhsp=87.7:send=71.0:sstart=8.0])0:0[&&NHX:Sample_counter=rhizpot1--8:Type_counter=capture--8:besthit_avg=96.9:besthit_max=96.9:besthit_min=96.9:besthit_std=0.0:besthit_sum=775.2:bitscore_avg=111.0:bitscore_max=111.0:bitscore_min=111.0:bitscore_std=0.0:bitscore_sum=888.0:capture_class_counter=c__Gammaproteobacteria--8:capture_domain_counter=d__Bacteria--8:capture_family_counter=f__Burkholderiaceae--2||f__Pseudomonadaceae--1||f__Succinivibrionaceae--5:capture_genus_counter=g__Mitsuaria--1||g__Pseudomonas_E--1||g__Succinivibrio--5||g__Thiomonas--1:capture_order_counter=o__Burkholderiales--2||o__Enterobacterales--5||o__Pseudomonadales--1:capture_phylum_counter=p__Proteobacteria--8:capture_species_counter=s__Mitsuaria chitosanitabida--1||s__Pseudomonas_E asplenii--1||s__Succinivibrio sp902776275--5||s__Thiomonas sp000377645--1:evalue_avg=9.22e-34:evalue_max=9.22e-34:evalue_min=9.22e-34:evalue_std=0.0:evalue_sum=7.376e-33:gapopen_avg=0.0:gapopen_max=0.0:gapopen_min=0.0:gapopen_std=0.0:gapopen_sum=0.0:gtdb_class_counter=:gtdb_domain_counter=:gtdb_family_counter=:gtdb_genus_counter=:gtdb_order_counter=:gtdb_phylum_counter=:gtdb_species_counter=:heptad_counter=MCP-34H--8:lbd_counter=:length_avg=64.0:length_max=64.0:length_min=64.0:length_std=0.0:length_sum=512.0:mismatch_avg=2.0:mismatch_max=2.0:mismatch_min=2.0:mismatch_std=0.0:mismatch_sum=16.0:name=N1035096:qcovhsp_avg=100.0:qcovhsp_max=100.0:qcovhsp_min=100.0:qcovhsp_std=0.0:qcovhsp_sum=800.0:qend_avg=64.0:qend_max=64.0:qend_min=64.0:qend_std=0.0:qend_sum=512.0:qstart_avg=1.0:qstart_max=1.0:qstart_min=1.0:qstart_std=0.0:qstart_sum=8.0:ref_name_counter=RS_GCF_003933735.1_protein.faa_NZ_RSED01000024.1_39@PF00015_full_PFAM.437.510--8:scovhsp_avg=87.7:scovhsp_max=87.7:scovhsp_min=87.7:scovhsp_std=0.0:scovhsp_sum=701.6:send_avg=71.0:send_max=71.0:send_min=71.0:send_std=0.0:send_sum=568.0:sstart_avg=8.0:sstart_max=8.0:sstart_min=8.0:sstart_std=0.0:sstart_sum=64.0],003ba0ca-19af-5a41-9fca-d9be8b23110a_4@MCPsignal.43.107:0[&&NHX:Sample=rhizpot2:Type=capture:besthit=96.9:bitscore=111.0:capture_class=c__Gammaproteobacteria:capture_domain=d__Bacteria:capture_family=f__Burkholderiaceae:capture_genus=g__Mitsuaria:capture_order=o__Burkholderiales:capture_phylum=p__Proteobacteria:capture_species=s__Mitsuaria chitosanitabida:evalue=9.22e-34:gapopen=0.0:heptad=MCP-34H:length=64.0:mismatch=2.0:qcovhsp=100.0:qend=64.0:qstart=1.0:ref_name=RS_GCF_003933735.1_protein.faa_NZ_RSED01000024.1_39@PF00015_full_PFAM.437.510:scovhsp=87.7:send=71.0:sstart=8.0])0:0[&&NHX:Sample_counter=rhizpot1--8||rhizpot2--1:Type_counter=capture--9:besthit_avg=96.9:besthit_max=96.9:besthit_min=96.9:besthit_std=0.0:besthit_sum=872.1:bitscore_avg=111.0:bitscore_max=111.0:bitscore_min=111.0:bitscore_std=0.0:bitscore_sum=999.0:capture_class_counter=c__Gammaproteobacteria--9:capture_domain_counter=d__Bacteria--9:capture_family_counter=f__Burkholderiaceae--3||f__Pseudomonadaceae--1||f__Succinivibrionaceae--5:capture_genus_counter=g__Mitsuaria--2||g__Pseudomonas_E--1||g__Succinivibrio--5||g__Thiomonas--1:capture_order_counter=o__Burkholderiales--3||o__Enterobacterales--5||o__Pseudomonadales--1:capture_phylum_counter=p__Proteobacteria--9:capture_species_counter=s__Mitsuaria chitosanitabida--2||s__Pseudomonas_E asplenii--1||s__Succinivibrio sp902776275--5||s__Thiomonas sp000377645--1:evalue_avg=9.22e-34:evalue_max=9.22e-34:evalue_min=9.22e-34:evalue_std=0.0:evalue_sum=8.298e-33:gapopen_avg=0.0:gapopen_max=0.0:gapopen_min=0.0:gapopen_std=0.0:gapopen_sum=0.0:gtdb_class_counter=:gtdb_domain_counter=:gtdb_family_counter=:gtdb_genus_counter=:gtdb_order_counter=:gtdb_phylum_counter=:gtdb_species_counter=:heptad_counter=MCP-34H--9:lbd_counter=:length_avg=64.0:length_max=64.0:length_min=64.0:length_std=0.0:length_sum=576.0:mismatch_avg=2.0:mismatch_max=2.0:mismatch_min=2.0:mismatch_std=0.0:mismatch_sum=18.0:name=N1035098:qcovhsp_avg=100.0:qcovhsp_max=100.0:qcovhsp_min=100.0:qcovhsp_std=0.0:qcovhsp_sum=900.0:qend_avg=64.0:qend_max=64.0:qend_min=64.0:qend_std=0.0:qend_sum=576.0:qstart_avg=1.0:qstart_max=1.0:qstart_min=1.0:qstart_std=0.0:qstart_sum=9.0:ref_name_counter=RS_GCF_003933735.1_protein.faa_NZ_RSED01000024.1_39@PF00015_full_PFAM.437.510--9:scovhsp_avg=87.7:scovhsp_max=87.7:scovhsp_min=87.7:scovhsp_std=0.0:scovhsp_sum=789.3000000000001:send_avg=71.0:send_max=71.0:send_min=71.0:send_std=0.0:send_sum=639.0:sstart_avg=8.0:sstart_max=8.0:sstart_min=8.0:sstart_std=0.0:sstart_sum=72.0],ee75f765-b5e7-47cf-ade6-5ac797f7e20c_4@MCPsignal.112.176:0[&&NHX:Sample=rhizpot2:Type=capture:besthit=96.9:bitscore=111.0:capture_class=c__Gammaproteobacteria:capture_domain=d__Bacteria:capture_family=f__Burkholderiaceae:capture_genus=g__Mitsuaria:capture_order=o__Burkholderiales:capture_phylum=p__Proteobacteria:capture_species=s__Mitsuaria chitosanitabida:evalue=9.22e-34:gapopen=0.0:heptad=MCP-34H:length=64.0:mismatch=2.0:qcovhsp=100.0:qend=64.0:qstart=1.0:ref_name=RS_GCF_003933735.1_protein.faa_NZ_RSED01000024.1_39@PF00015_full_PFAM.437.510:scovhsp=87.7:send=71.0:sstart=8.0])0:0[&&NHX:Sample_counter=rhizpot1--8||rhizpot2--2:Type_counter=capture--10:besthit_avg=96.9:besthit_max=96.9:besthit_min=96.9:besthit_std=0.0:besthit_sum=969.0:bitscore_avg=111.0:bitscore_max=111.0:bitscore_min=111.0:bitscore_std=0.0:bitscore_sum=1110.0:capture_class_counter=c__Gammaproteobacteria--10:capture_domain_counter=d__Bacteria--10:capture_family_counter=f__Burkholderiaceae--4||f__Pseudomonadaceae--1||f__Succinivibrionaceae--5:capture_genus_counter=g__Mitsuaria--3||g__Pseudomonas_E--1||g__Succinivibrio--5||g__Thiomonas--1:capture_order_counter=o__Burkholderiales--4||o__Enterobacterales--5||o__Pseudomonadales--1:capture_phylum_counter=p__Proteobacteria--10:capture_species_counter=s__Mitsuaria chitosanitabida--3||s__Pseudomonas_E asplenii--1||s__Succinivibrio sp902776275--5||s__Thiomonas sp000377645--1:evalue_avg=9.22e-34:evalue_max=9.22e-34:evalue_min=9.22e-34:evalue_std=0.0:evalue_sum=9.22e-33:gapopen_avg=0.0:gapopen_max=0.0:gapopen_min=0.0:gapopen_std=0.0:gapopen_sum=0.0:gtdb_class_counter=:gtdb_domain_counter=:gtdb_family_counter=:gtdb_genus_counter=:gtdb_order_counter=:gtdb_phylum_counter=:gtdb_species_counter=:heptad_counter=MCP-34H--10:lbd_counter=:length_avg=64.0:length_max=64.0:length_min=64.0:length_std=0.0:length_sum=640.0:mismatch_avg=2.0:mismatch_max=2.0:mismatch_min=2.0:mismatch_std=0.0:mismatch_sum=20.0:name=N1035100:qcovhsp_avg=100.0:qcovhsp_max=100.0:qcovhsp_min=100.0:qcovhsp_std=0.0:qcovhsp_sum=1000.0:qend_avg=64.0:qend_max=64.0:qend_min=64.0:qend_std=0.0:qend_sum=640.0:qstart_avg=1.0:qstart_max=1.0:qstart_min=1.0:qstart_std=0.0:qstart_sum=10.0:ref_name_counter=RS_GCF_003933735.1_protein.faa_NZ_RSED01000024.1_39@PF00015_full_PFAM.437.510--10:scovhsp_avg=87.70000000000002:scovhsp_max=87.7:scovhsp_min=87.7:scovhsp_std=1.4979556132593925e-14:scovhsp_sum=877.0000000000001:send_avg=71.0:send_max=71.0:send_min=71.0:send_std=0.0:send_sum=710.0:sstart_avg=8.0:sstart_max=8.0:sstart_min=8.0:sstart_std=0.0:sstart_sum=80.0],8ff840ff-bfdd-4242-a9f2-39828c464d6a_4@MCPsignal.111.175:0[&&NHX:Sample=rhizpot2:Type=capture:besthit=96.9:bitscore=111.0:capture_class=c__Gammaproteobacteria:capture_domain=d__Bacteria:capture_family=f__Burkholderiaceae:capture_genus=g__Mitsuaria:capture_order=o__Burkholderiales:capture_phylum=p__Proteobacteria:capture_species=s__Mitsuaria chitosanitabida:evalue=9.22e-34:gapopen=0.0:heptad=MCP-34H:length=64.0:mismatch=2.0:qcovhsp=100.0:qend=64.0:qstart=1.0:ref_name=RS_GCF_003933735.1_protein.faa_NZ_RSED01000024.1_39@PF00015_full_PFAM.437.510:scovhsp=87.7:send=71.0:sstart=8.0])0:0[&&NHX:Sample_counter=rhizpot1--8||rhizpot2--3:Type_counter=capture--11:besthit_avg=96.9:besthit_max=96.9:besthit_min=96.9:besthit_std=0.0:besthit_sum=1065.9:bitscore_avg=111.0:bitscore_max=111.0:bitscore_min=111.0:bitscore_std=0.0:bitscore_sum=1221.0:capture_class_counter=c__Gammaproteobacteria--11:capture_domain_counter=d__Bacteria--11:capture_family_counter=f__Burkholderiaceae--5||f__Pseudomonadaceae--1||f__Succinivibrionaceae--5:capture_genus_counter=g__Mitsuaria--4||g__Pseudomonas_E--1||g__Succinivibrio--5||g__Thiomonas--1:capture_order_counter=o__Burkholderiales--5||o__Enterobacterales--5||o__Pseudomonadales--1:capture_phylum_counter=p__Proteobacteria--11:capture_species_counter=s__Mitsuaria chitosanitabida--4||s__Pseudomonas_E asplenii--1||s__Succinivibrio sp902776275--5||s__Thiomonas sp000377645--1:evalue_avg=9.219999999999998e-34:evalue_max=9.22e-34:evalue_min=9.22e-34:evalue_std=1.79406033729384e-49:evalue_sum=1.0141999999999999e-32:gapopen_avg=0.0:gapopen_max=0.0:gapopen_min=0.0:gapopen_std=0.0:gapopen_sum=0.0:gtdb_class_counter=:gtdb_domain_counter=:gtdb_family_counter=:gtdb_genus_counter=:gtdb_order_counter=:gtdb_phylum_counter=:gtdb_species_counter=:heptad_counter=MCP-34H--11:lbd_counter=:length_avg=64.0:length_max=64.0:length_min=64.0:length_std=0.0:length_sum=704.0:mismatch_avg=2.0:mismatch_max=2.0:mismatch_min=2.0:mismatch_std=0.0:mismatch_sum=22.0:name=N1035102:qcovhsp_avg=100.0:qcovhsp_max=100.0:qcovhsp_min=100.0:qcovhsp_std=0.0:qcovhsp_sum=1100.0:qend_avg=64.0:qend_max=64.0:qend_min=64.0:qend_std=0.0:qend_sum=704.0:qstart_avg=1.0:qstart_max=1.0:qstart_min=1.0:qstart_std=0.0:qstart_sum=11.0:ref_name_counter=RS_GCF_003933735.1_protein.faa_NZ_RSED01000024.1_39@PF00015_full_PFAM.437.510--11:scovhsp_avg=87.70000000000002:scovhsp_max=87.7:scovhsp_min=87.7:scovhsp_std=1.4904470165364382e-14:scovhsp_sum=964.7000000000002:send_avg=71.0:send_max=71.0:send_min=71.0:send_std=0.0:send_sum=781.0:sstart_avg=8.0:sstart_max=8.0:sstart_min=8.0:sstart_std=0.0:sstart_sum=88.0],ffbdc455-576d-4a96-b072-520f79ceb584_4@MCPsignal.90.154:0[&&NHX:Sample=rhizpot3:Type=capture:besthit=96.9:bitscore=111.0:capture_class=c__Gammaproteobacteria:capture_domain=d__Bacteria:capture_family=f__Burkholderiaceae:capture_genus=g__Rubrivivax:capture_order=o__Burkholderiales:capture_phylum=p__Proteobacteria:capture_species=s__Rubrivivax sp903822435:evalue=9.22e-34:gapopen=0.0:heptad=MCP-34H:length=64.0:mismatch=2.0:qcovhsp=100.0:qend=64.0:qstart=1.0:ref_name=RS_GCF_003933735.1_protein.faa_NZ_RSED01000024.1_39@PF00015_full_PFAM.437.510:scovhsp=87.7:send=71.0:sstart=8.0])0:0[&&NHX:Sample_counter=rhizpot1--8||rhizpot2--3||rhizpot3--1:Type_counter=capture--12:besthit_avg=96.90000000000002:besthit_max=96.9:besthit_min=96.9:besthit_std=1.4842753667696044e-14:besthit_sum=1162.8000000000002:bitscore_avg=111.0:bitscore_max=111.0:bitscore_min=111.0:bitscore_std=0.0:bitscore_sum=1332.0:capture_class_counter=c__Gammaproteobacteria--12:capture_domain_counter=d__Bacteria--12:capture_family_counter=f__Burkholderiaceae--6||f__Pseudomonadaceae--1||f__Succinivibrionaceae--5:capture_genus_counter=g__Mitsuaria--4||g__Pseudomonas_E--1||g__Rubrivivax--1||g__Succinivibrio--5||g__Thiomonas--1:capture_order_counter=o__Burkholderiales--6||o__Enterobacterales--5||o__Pseudomonadales--1:capture_phylum_counter=p__Proteobacteria--12:capture_species_counter=s__Mitsuaria chitosanitabida--4||s__Pseudomonas_E asplenii--1||s__Rubrivivax sp903822435--1||s__Succinivibrio sp902776275--5||s__Thiomonas sp000377645--1:evalue_avg=9.219999999999998e-34:evalue_max=9.22e-34:evalue_min=9.22e-34:evalue_std=1.7866314841112052e-49:evalue_sum=1.1063999999999999e-32:gapopen_avg=0.0:gapopen_max=0.0:gapopen_min=0.0:gapopen_std=0.0:gapopen_sum=0.0:gtdb_class_counter=:gtdb_domain_counter=:gtdb_family_counter=:gtdb_genus_counter=:gtdb_order_counter=:gtdb_phylum_counter=:gtdb_species_counter=:heptad_counter=MCP-34H--12:lbd_counter=:length_avg=64.0:length_max=64.0:length_min=64.0:length_std=0.0:length_sum=768.0:mismatch_avg=2.0:mismatch_max=2.0:mismatch_min=2.0:mismatch_std=0.0:mismatch_sum=24.0:name=N1035104:qcovhsp_avg=100.0:qcovhsp_max=100.0:qcovhsp_min=100.0:qcovhsp_std=0.0:qcovhsp_sum=1200.0:qend_avg=64.0:qend_max=64.0:qend_min=64.0:qend_std=0.0:qend_sum=768.0:qstart_avg=1.0:qstart_max=1.0:qstart_min=1.0:qstart_std=0.0:qstart_sum=12.0:ref_name_counter=RS_GCF_003933735.1_protein.faa_NZ_RSED01000024.1_39@PF00015_full_PFAM.437.510--12:scovhsp_avg=87.7:scovhsp_max=87.7:scovhsp_min=87.7:scovhsp_std=0.0:scovhsp_sum=1052.4:send_avg=71.0:send_max=71.0:send_min=71.0:send_std=0.0:send_sum=852.0:sstart_avg=8.0:sstart_max=8.0:sstart_min=8.0:sstart_std=0.0:sstart_sum=96.0],e7092919-5eb3-5c32-833c-28ec43be50b0_4@MCPsignal.412.476:0[&&NHX:Sample=rhizpot3:Type=capture:besthit=96.9:bitscore=111.0:capture_class=c__Gammaproteobacteria:capture_domain=d__Bacteria:capture_family=f__Burkholderiaceae:capture_genus=g__Rubrivivax:capture_order=o__Burkholderiales:capture_phylum=p__Proteobacteria:capture_species=s__Rubrivivax sp903822435:evalue=9.22e-34:gapopen=0.0:heptad=MCP-34H:length=64.0:mismatch=2.0:qcovhsp=100.0:qend=64.0:qstart=1.0:ref_name=RS_GCF_003933735.1_protein.faa_NZ_RSED01000024.1_39@PF00015_full_PFAM.437.510:scovhsp=87.7:send=71.0:sstart=8.0])0:0[&&NHX:Sample_counter=rhizpot1--8||rhizpot2--3||rhizpot3--2:Type_counter=capture--13:besthit_avg=96.90000000000002:besthit_max=96.9:besthit_min=96.9:besthit_std=1.479112654199449e-14:besthit_sum=1259.7000000000003:bitscore_avg=111.0:bitscore_max=111.0:bitscore_min=111.0:bitscore_std=0.0:bitscore_sum=1443.0:capture_class_counter=c__Gammaproteobacteria--13:capture_domain_counter=d__Bacteria--13:capture_family_counter=f__Burkholderiaceae--7||f__Pseudomonadaceae--1||f__Succinivibrionaceae--5:capture_genus_counter=g__Mitsuaria--4||g__Pseudomonas_E--1||g__Rubrivivax--2||g__Succinivibrio--5||g__Thiomonas--1:capture_order_counter=o__Burkholderiales--7||o__Enterobacterales--5||o__Pseudomonadales--1:capture_phylum_counter=p__Proteobacteria--13:capture_species_counter=s__Mitsuaria chitosanitabida--4||s__Pseudomonas_E asplenii--1||s__Rubrivivax sp903822435--2||s__Succinivibrio sp902776275--5||s__Thiomonas sp000377645--1:evalue_avg=9.219999999999998e-34:evalue_max=9.22e-34:evalue_min=9.22e-34:evalue_std=1.780417094903001e-49:evalue_sum=1.1985999999999998e-32:gapopen_avg=0.0:gapopen_max=0.0:gapopen_min=0.0:gapopen_std=0.0:gapopen_sum=0.0:gtdb_class_counter=:gtdb_domain_counter=:gtdb_family_counter=:gtdb_genus_counter=:gtdb_order_counter=:gtdb_phylum_counter=:gtdb_species_counter=:heptad_counter=MCP-34H--13:lbd_counter=:length_avg=64.0:length_max=64.0:length_min=64.0:length_std=0.0:length_sum=832.0:mismatch_avg=2.0:mismatch_max=2.0:mismatch_min=2.0:mismatch_std=0.0:mismatch_sum=26.0:name=N1035106:qcovhsp_avg=100.0:qcovhsp_max=100.0:qcovhsp_min=100.0:qcovhsp_std=0.0:qcovhsp_sum=1300.0:qend_avg=64.0:qend_max=64.0:qend_min=64.0:qend_std=0.0:qend_sum=832.0:qstart_avg=1.0:qstart_max=1.0:qstart_min=1.0:qstart_std=0.0:qstart_sum=13.0:ref_name_counter=RS_GCF_003933735.1_protein.faa_NZ_RSED01000024.1_39@PF00015_full_PFAM.437.510--13:scovhsp_avg=87.70000000000002:scovhsp_max=87.7:scovhsp_min=87.7:scovhsp_std=1.479112654199449e-14:scovhsp_sum=1140.1000000000001:send_avg=71.0:send_max=71.0:send_min=71.0:send_std=0.0:send_sum=923.0:sstart_avg=8.0:sstart_max=8.0:sstart_min=8.0:sstart_std=0.0:sstart_sum=104.0],ecbc0828-cccc-5426-8c7c-906ccdeeba9e_2@MCPsignal.411.475:0[&&NHX:Sample=rhizpot3:Type=capture:besthit=96.9:bitscore=111.0:capture_class=c__Gammaproteobacteria:capture_domain=d__Bacteria:capture_family=f__Burkholderiaceae:capture_genus=g__Rubrivivax:capture_order=o__Burkholderiales:capture_phylum=p__Proteobacteria:capture_species=s__Rubrivivax sp903822435:evalue=9.22e-34:gapopen=0.0:heptad=MCP-34H:length=64.0:mismatch=2.0:qcovhsp=100.0:qend=64.0:qstart=1.0:ref_name=RS_GCF_003933735.1_protein.faa_NZ_RSED01000024.1_39@PF00015_full_PFAM.437.510:scovhsp=87.7:send=71.0:sstart=8.0])0:0[&&NHX:Sample_counter=rhizpot1--8||rhizpot2--3||rhizpot3--3:Type_counter=capture--14:besthit_avg=96.90000000000002:besthit_max=96.9:besthit_min=96.9:besthit_std=1.4747300885539142e-14:besthit_sum=1356.6000000000004:bitscore_avg=111.0:bitscore_max=111.0:bitscore_min=111.0:bitscore_std=0.0:bitscore_sum=1554.0:capture_class_counter=c__Gammaproteobacteria--14:capture_domain_counter=d__Bacteria--14:capture_family_counter=f__Burkholderiaceae--8||f__Pseudomonadaceae--1||f__Succinivibrionaceae--5:capture_genus_counter=g__Mitsuaria--4||g__Pseudomonas_E--1||g__Rubrivivax--3||g__Succinivibrio--5||g__Thiomonas--1:capture_order_counter=o__Burkholderiales--8||o__Enterobacterales--5||o__Pseudomonadales--1:capture_phylum_counter=p__Proteobacteria--14:capture_species_counter=s__Mitsuaria chitosanitabida--4||s__Pseudomonas_E asplenii--1||s__Rubrivivax sp903822435--3||s__Succinivibrio sp902776275--5||s__Thiomonas sp000377645--1:evalue_avg=9.219999999999998e-34:evalue_max=9.22e-34:evalue_min=9.22e-34:evalue_std=1.7751417733967646e-49:evalue_sum=1.2907999999999998e-32:gapopen_avg=0.0:gapopen_max=0.0:gapopen_min=0.0:gapopen_std=0.0:gapopen_sum=0.0:gtdb_class_counter=:gtdb_domain_counter=:gtdb_family_counter=:gtdb_genus_counter=:gtdb_order_counter=:gtdb_phylum_counter=:gtdb_species_counter=:heptad_counter=MCP-34H--14:lbd_counter=:length_avg=64.0:length_max=64.0:length_min=64.0:length_std=0.0:length_sum=896.0:mismatch_avg=2.0:mismatch_max=2.0:mismatch_min=2.0:mismatch_std=0.0:mismatch_sum=28.0:name=N1035108:qcovhsp_avg=100.0:qcovhsp_max=100.0:qcovhsp_min=100.0:qcovhsp_std=0.0:qcovhsp_sum=1400.0:qend_avg=64.0:qend_max=64.0:qend_min=64.0:qend_std=0.0:qend_sum=896.0:qstart_avg=1.0:qstart_max=1.0:qstart_min=1.0:qstart_std=0.0:qstart_sum=14.0:ref_name_counter=RS_GCF_003933735.1_protein.faa_NZ_RSED01000024.1_39@PF00015_full_PFAM.437.510--14:scovhsp_avg=87.70000000000002:scovhsp_max=87.7:scovhsp_min=87.7:scovhsp_std=1.4747300885539142e-14:scovhsp_sum=1227.8000000000002:send_avg=71.0:send_max=71.0:send_min=71.0:send_std=0.0:send_sum=994.0:sstart_avg=8.0:sstart_max=8.0:sstart_min=8.0:sstart_std=0.0:sstart_sum=112.0],bd153ebf-2da3-4261-9d60-d4af7bc9e518_2@MCPsignal.62.126:0[&&NHX:Sample=rhizpot3:Type=capture:besthit=96.9:bitscore=111.0:capture_class=c__Holophagae:capture_domain=d__Bacteria:capture_family=f__Holophagaceae:capture_genus=g__Holophaga:capture_order=o__Holophagales:capture_phylum=p__Acidobacteriota:capture_species=s__Holophaga sp002298155:evalue=9.22e-34:gapopen=0.0:heptad=MCP-34H:length=64.0:mismatch=2.0:qcovhsp=100.0:qend=64.0:qstart=1.0:ref_name=RS_GCF_003933735.1_protein.faa_NZ_RSED01000024.1_39@PF00015_full_PFAM.437.510:scovhsp=87.7:send=71.0:sstart=8.0])0:0[&&NHX:Sample_counter=rhizpot1--8||rhizpot2--3||rhizpot3--4:Type_counter=capture--15:besthit_avg=96.90000000000003:besthit_max=96.9:besthit_min=96.9:besthit_std=2.941926422333641e-14:besthit_sum=1453.5000000000005:bitscore_avg=111.0:bitscore_max=111.0:bitscore_min=111.0:bitscore_std=0.0:bitscore_sum=1665.0:capture_class_counter=c__Gammaproteobacteria--14||c__Holophagae--1:capture_domain_counter=d__Bacteria--15:capture_family_counter=f__Burkholderiaceae--8||f__Holophagaceae--1||f__Pseudomonadaceae--1||f__Succinivibrionaceae--5:capture_genus_counter=g__Holophaga--1||g__Mitsuaria--4||g__Pseudomonas_E--1||g__Rubrivivax--3||g__Succinivibrio--5||g__Thiomonas--1:capture_order_counter=o__Burkholderiales--8||o__Enterobacterales--5||o__Holophagales--1||o__Pseudomonadales--1:capture_phylum_counter=p__Acidobacteriota--1||p__Proteobacteria--14:capture_species_counter=s__Holophaga sp002298155--1||s__Mitsuaria chitosanitabida--4||s__Pseudomonas_E asplenii--1||s__Rubrivivax sp903822435--3||s__Succinivibrio sp902776275--5||s__Thiomonas sp000377645--1:evalue_avg=9.219999999999998e-34:evalue_max=9.22e-34:evalue_min=9.22e-34:evalue_std=1.770607559673865e-49:evalue_sum=1.3829999999999998e-32:gapopen_avg=0.0:gapopen_max=0.0:gapopen_min=0.0:gapopen_std=0.0:gapopen_sum=0.0:gtdb_class_counter=:gtdb_domain_counter=:gtdb_family_counter=:gtdb_genus_counter=:gtdb_order_counter=:gtdb_phylum_counter=:gtdb_species_counter=:heptad_counter=MCP-34H--15:lbd_counter=:length_avg=64.0:length_max=64.0:length_min=64.0:length_std=0.0:length_sum=960.0:mismatch_avg=2.0:mismatch_max=2.0:mismatch_min=2.0:mismatch_std=0.0:mismatch_sum=30.0:name=N1035110:qcovhsp_avg=100.0:qcovhsp_max=100.0:qcovhsp_min=100.0:qcovhsp_std=0.0:qcovhsp_sum=1500.0:qend_avg=64.0:qend_max=64.0:qend_min=64.0:qend_std=0.0:qend_sum=960.0:qstart_avg=1.0:qstart_max=1.0:qstart_min=1.0:qstart_std=0.0:qstart_sum=15.0:ref_name_counter=RS_GCF_003933735.1_protein.faa_NZ_RSED01000024.1_39@PF00015_full_PFAM.437.510--15:scovhsp_avg=87.70000000000002:scovhsp_max=87.7:scovhsp_min=87.7:scovhsp_std=1.4709632111668204e-14:scovhsp_sum=1315.5000000000002:send_avg=71.0:send_max=71.0:send_min=71.0:send_std=0.0:send_sum=1065.0:sstart_avg=8.0:sstart_max=8.0:sstart_min=8.0:sstart_std=0.0:sstart_sum=120.0],ec397238-6a54-4896-9485-88cf016b7c48_4@MCPsignal.271.335:0[&&NHX:Sample=rhizpot3:Type=capture:besthit=96.9:bitscore=111.0:capture_class=c__Holophagae:capture_domain=d__Bacteria:capture_family=f__Holophagaceae:capture_genus=g__Holophaga:capture_order=o__Holophagales:capture_phylum=p__Acidobacteriota:capture_species=s__Holophaga sp002298155:evalue=9.22e-34:gapopen=0.0:heptad=MCP-34H:length=64.0:mismatch=2.0:qcovhsp=100.0:qend=64.0:qstart=1.0:ref_name=RS_GCF_003933735.1_protein.faa_NZ_RSED01000024.1_39@PF00015_full_PFAM.437.510:scovhsp=87.7:send=71.0:sstart=8.0])0:0[&&NHX:Sample_counter=rhizpot1--8||rhizpot2--3||rhizpot3--5:Type_counter=capture--16:besthit_avg=96.9:besthit_max=96.9:besthit_min=96.9:besthit_std=0.0:besthit_sum=1550.4:bitscore_avg=111.0:bitscore_max=111.0:bitscore_min=111.0:bitscore_std=0.0:bitscore_sum=1776.0:capture_class_counter=c__Gammaproteobacteria--14||c__Holophagae--2:capture_domain_counter=d__Bacteria--16:capture_family_counter=f__Burkholderiaceae--8||f__Holophagaceae--2||f__Pseudomonadaceae--1||f__Succinivibrionaceae--5:capture_genus_counter=g__Holophaga--2||g__Mitsuaria--4||g__Pseudomonas_E--1||g__Rubrivivax--3||g__Succinivibrio--5||g__Thiomonas--1:capture_order_counter=o__Burkholderiales--8||o__Enterobacterales--5||o__Holophagales--2||o__Pseudomonadales--1:capture_phylum_counter=p__Acidobacteriota--2||p__Proteobacteria--14:capture_species_counter=s__Holophaga sp002298155--2||s__Mitsuaria chitosanitabida--4||s__Pseudomonas_E asplenii--1||s__Rubrivivax sp903822435--3||s__Succinivibrio sp902776275--5||s__Thiomonas sp000377645--1:evalue_avg=9.22e-34:evalue_max=9.22e-34:evalue_min=9.22e-34:evalue_std=0.0:evalue_sum=1.4752e-32:gapopen_avg=0.0:gapopen_max=0.0:gapopen_min=0.0:gapopen_std=0.0:gapopen_sum=0.0:gtdb_class_counter=:gtdb_domain_counter=:gtdb_family_counter=:gtdb_genus_counter=:gtdb_order_counter=:gtdb_phylum_counter=:gtdb_species_counter=:heptad_counter=MCP-34H--16:lbd_counter=:length_avg=64.0:length_max=64.0:length_min=64.0:length_std=0.0:length_sum=1024.0:mismatch_avg=2.0:mismatch_max=2.0:mismatch_min=2.0:mismatch_std=0.0:mismatch_sum=32.0:name=N1035112:qcovhsp_avg=100.0:qcovhsp_max=100.0:qcovhsp_min=100.0:qcovhsp_std=0.0:qcovhsp_sum=1600.0:qend_avg=64.0:qend_max=64.0:qend_min=64.0:qend_std=0.0:qend_sum=1024.0:qstart_avg=1.0:qstart_max=1.0:qstart_min=1.0:qstart_std=0.0:qstart_sum=16.0:ref_name_counter=RS_GCF_003933735.1_protein.faa_NZ_RSED01000024.1_39@PF00015_full_PFAM.437.510--16:scovhsp_avg=87.7:scovhsp_max=87.7:scovhsp_min=87.7:scovhsp_std=0.0:scovhsp_sum=1403.2:send_avg=71.0:send_max=71.0:send_min=71.0:send_std=0.0:send_sum=1136.0:sstart_avg=8.0:sstart_max=8.0:sstart_min=8.0:sstart_std=0.0:sstart_sum=128.0],d5ff1e8e-bee8-407b-98f1-b160de01014e_4@MCPsignal.185.249:0[&&NHX:Sample=rhizpot3:Type=capture:besthit=96.9:bitscore=111.0:capture_class=c__Gammaproteobacteria:capture_domain=d__Bacteria:capture_family=f__Burkholderiaceae:capture_genus=g__Rubrivivax:capture_order=o__Burkholderiales:capture_phylum=p__Proteobacteria:capture_species=s__Rubrivivax sp903822435:evalue=9.22e-34:gapopen=0.0:heptad=MCP-34H:length=64.0:mismatch=2.0:qcovhsp=100.0:qend=64.0:qstart=1.0:ref_name=RS_GCF_003933735.1_protein.faa_NZ_RSED01000024.1_39@PF00015_full_PFAM.437.510:scovhsp=87.7:send=71.0:sstart=8.0])0:0[&&NHX:Sample_counter=rhizpot1--8||rhizpot2--3||rhizpot3--6:Type_counter=capture--17:besthit_avg=96.9:besthit_max=96.9:besthit_min=96.9:besthit_std=0.0:besthit_sum=1647.3000000000002:bitscore_avg=111.0:bitscore_max=111.0:bitscore_min=111.0:bitscore_std=0.0:bitscore_sum=1887.0:capture_class_counter=c__Gammaproteobacteria--15||c__Holophagae--2:capture_domain_counter=d__Bacteria--17:capture_family_counter=f__Burkholderiaceae--9||f__Holophagaceae--2||f__Pseudomonadaceae--1||f__Succinivibrionaceae--5:capture_genus_counter=g__Holophaga--2||g__Mitsuaria--4||g__Pseudomonas_E--1||g__Rubrivivax--4||g__Succinivibrio--5||g__Thiomonas--1:capture_order_counter=o__Burkholderiales--9||o__Enterobacterales--5||o__Holophagales--2||o__Pseudomonadales--1:capture_phylum_counter=p__Acidobacteriota--2||p__Proteobacteria--15:capture_species_counter=s__Holophaga sp002298155--2||s__Mitsuaria chitosanitabida--4||s__Pseudomonas_E asplenii--1||s__Rubrivivax sp903822435--4||s__Succinivibrio sp902776275--5||s__Thiomonas sp000377645--1:evalue_avg=9.22e-34:evalue_max=9.22e-34:evalue_min=9.22e-34:evalue_std=0.0:evalue_sum=1.5674e-32:gapopen_avg=0.0:gapopen_max=0.0:gapopen_min=0.0:gapopen_std=0.0:gapopen_sum=0.0:gtdb_class_counter=:gtdb_domain_counter=:gtdb_family_counter=:gtdb_genus_counter=:gtdb_order_counter=:gtdb_phylum_counter=:gtdb_species_counter=:heptad_counter=MCP-34H--17:lbd_counter=:length_avg=64.0:length_max=64.0:length_min=64.0:length_std=0.0:length_sum=1088.0:mismatch_avg=2.0:mismatch_max=2.0:mismatch_min=2.0:mismatch_std=0.0:mismatch_sum=34.0:name=N1035114:qcovhsp_avg=100.0:qcovhsp_max=100.0:qcovhsp_min=100.0:qcovhsp_std=0.0:qcovhsp_sum=1700.0:qend_avg=64.0:qend_max=64.0:qend_min=64.0:qend_std=0.0:qend_sum=1088.0:qstart_avg=1.0:qstart_max=1.0:qstart_min=1.0:qstart_std=0.0:qstart_sum=17.0:ref_name_counter=RS_GCF_003933735.1_protein.faa_NZ_RSED01000024.1_39@PF00015_full_PFAM.437.510--17:scovhsp_avg=87.7:scovhsp_max=87.7:scovhsp_min=87.7:scovhsp_std=0.0:scovhsp_sum=1490.9:send_avg=71.0:send_max=71.0:send_min=71.0:send_std=0.0:send_sum=1207.0:sstart_avg=8.0:sstart_max=8.0:sstart_min=8.0:sstart_std=0.0:sstart_sum=136.0],8612587a-49db-484b-8d6f-0caaf7b06ad9_3@MCPsignal.271.335:0[&&NHX:Sample=rhiztom1:Type=capture:besthit=96.9:bitscore=111.0:capture_class=c__Gammaproteobacteria:capture_domain=d__Bacteria:capture_family=f__Burkholderiaceae:capture_genus=g__Rhizobacter:capture_order=o__Burkholderiales:capture_phylum=p__Proteobacteria:capture_species=s__Rhizobacter sp000799605:evalue=9.22e-34:gapopen=0.0:heptad=MCP-34H:length=64.0:mismatch=2.0:qcovhsp=100.0:qend=64.0:qstart=1.0:ref_name=RS_GCF_003933735.1_protein.faa_NZ_RSED01000024.1_39@PF00015_full_PFAM.437.510:scovhsp=87.7:send=71.0:sstart=8.0])0:0[&&NHX:Sample_counter=rhizpot1--8||rhizpot2--3||rhizpot3--6||rhiztom1--1:Type_counter=capture--18:besthit_avg=96.90000000000002:besthit_max=96.9:besthit_min=96.9:besthit_std=1.4622848863937366e-14:besthit_sum=1744.2000000000003:bitscore_avg=111.0:bitscore_max=111.0:bitscore_min=111.0:bitscore_std=0.0:bitscore_sum=1998.0:capture_class_counter=c__Gammaproteobacteria--16||c__Holophagae--2:capture_domain_counter=d__Bacteria--18:capture_family_counter=f__Burkholderiaceae--10||f__Holophagaceae--2||f__Pseudomonadaceae--1||f__Succinivibrionaceae--5:capture_genus_counter=g__Holophaga--2||g__Mitsuaria--4||g__Pseudomonas_E--1||g__Rhizobacter--1||g__Rubrivivax--4||g__Succinivibrio--5||g__Thiomonas--1:capture_order_counter=o__Burkholderiales--10||o__Enterobacterales--5||o__Holophagales--2||o__Pseudomonadales--1:capture_phylum_counter=p__Acidobacteriota--2||p__Proteobacteria--16:capture_species_counter=s__Holophaga sp002298155--2||s__Mitsuaria chitosanitabida--4||s__Pseudomonas_E asplenii--1||s__Rhizobacter sp000799605--1||s__Rubrivivax sp903822435--4||s__Succinivibrio sp902776275--5||s__Thiomonas sp000377645--1:evalue_avg=9.22e-34:evalue_max=9.22e-34:evalue_min=9.22e-34:evalue_std=0.0:evalue_sum=1.6596e-32:gapopen_avg=0.0:gapopen_max=0.0:gapopen_min=0.0:gapopen_std=0.0:gapopen_sum=0.0:gtdb_class_counter=:gtdb_domain_counter=:gtdb_family_counter=:gtdb_genus_counter=:gtdb_order_counter=:gtdb_phylum_counter=:gtdb_species_counter=:heptad_counter=MCP-34H--18:lbd_counter=:length_avg=64.0:length_max=64.0:length_min=64.0:length_std=0.0:length_sum=1152.0:mismatch_avg=2.0:mismatch_max=2.0:mismatch_min=2.0:mismatch_std=0.0:mismatch_sum=36.0:name=N1035116:qcovhsp_avg=100.0:qcovhsp_max=100.0:qcovhsp_min=100.0:qcovhsp_std=0.0:qcovhsp_sum=1800.0:qend_avg=64.0:qend_max=64.0:qend_min=64.0:qend_std=0.0:qend_sum=1152.0:qstart_avg=1.0:qstart_max=1.0:qstart_min=1.0:qstart_std=0.0:qstart_sum=18.0:ref_name_counter=RS_GCF_003933735.1_protein.faa_NZ_RSED01000024.1_39@PF00015_full_PFAM.437.510--18:scovhsp_avg=87.7:scovhsp_max=87.7:scovhsp_min=87.7:scovhsp_std=0.0:scovhsp_sum=1578.6000000000001:send_avg=71.0:send_max=71.0:send_min=71.0:send_std=0.0:send_sum=1278.0:sstart_avg=8.0:sstart_max=8.0:sstart_min=8.0:sstart_std=0.0:sstart_sum=144.0],54cc7ea6-6c8f-4076-a77e-efff56a3fe8f_2@MCPsignal.1.420.484:0[&&NHX:Sample=rhiztom2:Type=capture:besthit=96.9:bitscore=111.0:capture_class=c__Gammaproteobacteria:capture_domain=d__Bacteria:capture_family=f__Burkholderiaceae:capture_genus=g__Rubrivivax:capture_order=o__Burkholderiales:capture_phylum=p__Proteobacteria:capture_species=s__Rubrivivax sp903822435:evalue=9.22e-34:gapopen=0.0:heptad=MCP-34H:length=64.0:mismatch=2.0:qcovhsp=100.0:qend=64.0:qstart=1.0:ref_name=RS_GCF_003933735.1_protein.faa_NZ_RSED01000024.1_39@PF00015_full_PFAM.437.510:scovhsp=87.7:send=71.0:sstart=8.0])0:0[&&NHX:Sample_counter=rhizpot1--8||rhizpot2--3||rhizpot3--6||rhiztom1--1||rhiztom2--1:Type_counter=capture--19:besthit_avg=96.90000000000002:besthit_max=96.9:besthit_min=96.9:besthit_std=1.460026530009149e-14:besthit_sum=1841.1000000000004:bitscore_avg=111.0:bitscore_max=111.0:bitscore_min=111.0:bitscore_std=0.0:bitscore_sum=2109.0:capture_class_counter=c__Gammaproteobacteria--17||c__Holophagae--2:capture_domain_counter=d__Bacteria--19:capture_family_counter=f__Burkholderiaceae--11||f__Holophagaceae--2||f__Pseudomonadaceae--1||f__Succinivibrionaceae--5:capture_genus_counter=g__Holophaga--2||g__Mitsuaria--4||g__Pseudomonas_E--1||g__Rhizobacter--1||g__Rubrivivax--5||g__Succinivibrio--5||g__Thiomonas--1:capture_order_counter=o__Burkholderiales--11||o__Enterobacterales--5||o__Holophagales--2||o__Pseudomonadales--1:capture_phylum_counter=p__Acidobacteriota--2||p__Proteobacteria--17:capture_species_counter=s__Holophaga sp002298155--2||s__Mitsuaria chitosanitabida--4||s__Pseudomonas_E asplenii--1||s__Rhizobacter sp000799605--1||s__Rubrivivax sp903822435--5||s__Succinivibrio sp902776275--5||s__Thiomonas sp000377645--1:evalue_avg=9.22e-34:evalue_max=9.22e-34:evalue_min=9.22e-34:evalue_std=0.0:evalue_sum=1.7518e-32:gapopen_avg=0.0:gapopen_max=0.0:gapopen_min=0.0:gapopen_std=0.0:gapopen_sum=0.0:gtdb_class_counter=:gtdb_domain_counter=:gtdb_family_counter=:gtdb_genus_counter=:gtdb_order_counter=:gtdb_phylum_counter=:gtdb_species_counter=:heptad_counter=MCP-34H--19:lbd_counter=:length_avg=64.0:length_max=64.0:length_min=64.0:length_std=0.0:length_sum=1216.0:mismatch_avg=2.0:mismatch_max=2.0:mismatch_min=2.0:mismatch_std=0.0:mismatch_sum=38.0:name=N1035118:qcovhsp_avg=100.0:qcovhsp_max=100.0:qcovhsp_min=100.0:qcovhsp_std=0.0:qcovhsp_sum=1900.0:qend_avg=64.0:qend_max=64.0:qend_min=64.0:qend_std=0.0:qend_sum=1216.0:qstart_avg=1.0:qstart_max=1.0:qstart_min=1.0:qstart_std=0.0:qstart_sum=19.0:ref_name_counter=RS_GCF_003933735.1_protein.faa_NZ_RSED01000024.1_39@PF00015_full_PFAM.437.510--19:scovhsp_avg=87.7:scovhsp_max=87.7:scovhsp_min=87.7:scovhsp_std=0.0:scovhsp_sum=1666.3000000000002:send_avg=71.0:send_max=71.0:send_min=71.0:send_std=0.0:send_sum=1349.0:sstart_avg=8.0:sstart_max=8.0:sstart_min=8.0:sstart_std=0.0:sstart_sum=152.0],f6e4bbc0-9594-45b0-8dd5-444cfbd43826_3@MCPsignal.231.295:0[&&NHX:Sample=rhiztom3:Type=capture:besthit=96.9:bitscore=111.0:capture_class=c__Gammaproteobacteria:capture_domain=d__Bacteria:capture_family=f__Burkholderiaceae:capture_genus=g__Rhizobacter:capture_order=o__Burkholderiales:capture_phylum=p__Proteobacteria:capture_species=s__Rhizobacter sp000799605:evalue=9.22e-34:gapopen=0.0:heptad=MCP-34H:length=64.0:mismatch=2.0:qcovhsp=100.0:qend=64.0:qstart=1.0:ref_name=RS_GCF_003933735.1_protein.faa_NZ_RSED01000024.1_39@PF00015_full_PFAM.437.510:scovhsp=87.7:send=71.0:sstart=8.0]):5e-09[&&NHX:Sample_counter=rhizpot1--8||rhizpot2--3||rhizpot3--6||rhiztom1--1||rhiztom2--1||rhiztom3--1:Type_counter=capture--20:besthit_avg=96.90000000000002:besthit_max=96.9:besthit_min=96.9:besthit_std=1.4580029302424492e-14:besthit_sum=1938.0000000000005:bitscore_avg=111.0:bitscore_max=111.0:bitscore_min=111.0:bitscore_std=0.0:bitscore_sum=2220.0:capture_class_counter=c__Gammaproteobacteria--18||c__Holophagae--2:capture_domain_counter=d__Bacteria--20:capture_family_counter=f__Burkholderiaceae--12||f__Holophagaceae--2||f__Pseudomonadaceae--1||f__Succinivibrionaceae--5:capture_genus_counter=g__Holophaga--2||g__Mitsuaria--4||g__Pseudomonas_E--1||g__Rhizobacter--2||g__Rubrivivax--5||g__Succinivibrio--5||g__Thiomonas--1:capture_order_counter=o__Burkholderiales--12||o__Enterobacterales--5||o__Holophagales--2||o__Pseudomonadales--1:capture_phylum_counter=p__Acidobacteriota--2||p__Proteobacteria--18:capture_species_counter=s__Holophaga sp002298155--2||s__Mitsuaria chitosanitabida--4||s__Pseudomonas_E asplenii--1||s__Rhizobacter sp000799605--2||s__Rubrivivax sp903822435--5||s__Succinivibrio sp902776275--5||s__Thiomonas sp000377645--1:evalue_avg=9.22e-34:evalue_max=9.22e-34:evalue_min=9.22e-34:evalue_std=0.0:evalue_sum=1.844e-32:gapopen_avg=0.0:gapopen_max=0.0:gapopen_min=0.0:gapopen_std=0.0:gapopen_sum=0.0:gtdb_class_counter=:gtdb_domain_counter=:gtdb_family_counter=:gtdb_genus_counter=:gtdb_order_counter=:gtdb_phylum_counter=:gtdb_species_counter=:heptad_counter=MCP-34H--20:lbd_counter=:length_avg=64.0:length_max=64.0:length_min=64.0:length_std=0.0:length_sum=1280.0:mismatch_avg=2.0:mismatch_max=2.0:mismatch_min=2.0:mismatch_std=0.0:mismatch_sum=40.0:name=N1035120:qcovhsp_avg=100.0:qcovhsp_max=100.0:qcovhsp_min=100.0:qcovhsp_std=0.0:qcovhsp_sum=2000.0:qend_avg=64.0:qend_max=64.0:qend_min=64.0:qend_std=0.0:qend_sum=1280.0:qstart_avg=1.0:qstart_max=1.0:qstart_min=1.0:qstart_std=0.0:qstart_sum=20.0:ref_name_counter=RS_GCF_003933735.1_protein.faa_NZ_RSED01000024.1_39@PF00015_full_PFAM.437.510--20:scovhsp_avg=87.70000000000002:scovhsp_max=87.7:scovhsp_min=87.7:scovhsp_std=1.4580029302424492e-14:scovhsp_sum=1754.0000000000002:send_avg=71.0:send_max=71.0:send_min=71.0:send_std=0.0:send_sum=1420.0:sstart_avg=8.0:sstart_max=8.0:sstart_min=8.0:sstart_std=0.0:sstart_sum=160.0],(e87c5dea-18de-487c-bf7a-1f4420ed65d3_1@MCPsignal.671.731:0.0167814[&&NHX:Sample=rhiztom1:Type=capture:besthit=95.0:bitscore=102.0:capture_class=c__Gammaproteobacteria:capture_domain=d__Bacteria:capture_family=f__Chromobacteriaceae:capture_genus=g__Aquitalea:capture_order=o__Burkholderiales:capture_phylum=p__Proteobacteria:capture_species=s__Aquitalea sp003693445:evalue=2.52e-30:gapopen=0.0:heptad=MCP-34H:length=60.0:mismatch=3.0:qcovhsp=100.0:qend=60.0:qstart=1.0:ref_name=RS_GCF_003933735.1_protein.faa_NZ_RSED01000024.1_39@PF00015_full_PFAM.437.510:scovhsp=82.2:send=67.0:sstart=8.0],((((56b94f98-4876-4666-bf9b-34bd3d9fa144_4@MCPsignal.151.235:0.0125385[&&NHX:Sample=rhiztom3:Type=capture:besthit=96.4:bitscore=143.0:capture_class=c__Gammaproteobacteria:capture_domain=d__Bacteria:capture_family=f__Burkholderiaceae:capture_genus=g__Rhizobacter:capture_order=o__Burkholderiales:capture_phylum=p__Proteobacteria:capture_species=s__Rhizobacter sp000800095:evalue=7.86e-46:gapopen=0.0:heptad=MCP-34H:length=84.0:mismatch=3.0:qcovhsp=100.0:qend=84.0:qstart=1.0:ref_name=RS_GCF_000800095.1_protein.faa_NZ_JUHA01000003.1_1@PF00015_full_PFAM.317.420:scovhsp=81.6:send=94.0:sstart=11.0],(((((ad60f18b-408d-4cb8-98a4-0f4ce802181f_6@MCPsignal.130.184:5e-09[&&NHX:Sample=rhiztom1:Type=capture:besthit=96.3:bitscore=90.5:capture_class=c__Alphaproteobacteria:capture_domain=d__Bacteria:capture_family=f__Acetobacteraceae:capture_genus=g__Roseomonas:capture_order=o__Acetobacterales:capture_phylum=p__Proteobacteria:capture_species=s__Roseomonas sp017813395:evalue=1.05e-25:gapopen=0.0:heptad=MCP-34H:length=54.0:mismatch=2.0:qcovhsp=100.0:qend=54.0:qstart=1.0:ref_name=RS_GCF_003933735.1_protein.faa_NZ_RSED01000024.1_39@PF00015_full_PFAM.437.510:scovhsp=74.0:send=61.0:sstart=8.0],(c7c5827b-c22a-4c68-a0ac-dd4cd0a5fc73_5@MCPsignal.54.106:5e-09[&&NHX:Sample=rhizpot2:Type=capture:besthit=96.2:bitscore=87.0:capture_class=c__Gammaproteobacteria:capture_domain=d__Bacteria:capture_family=f__Sedimenticolaceae:capture_genus=g__DRKS01:capture_order=o__Chromatiales:capture_phylum=p__Proteobacteria:capture_species=s__DRKS01 sp011051655:evalue=2.27e-24:gapopen=0.0:heptad=MCP-34H:length=52.0:mismatch=2.0:qcovhsp=100.0:qend=52.0:qstart=1.0:ref_name=RS_GCF_003933735.1_protein.faa_NZ_RSED01000024.1_39@PF00015_full_PFAM.437.510:scovhsp=71.2:send=59.0:sstart=8.0],27c59f9e-65e9-40d6-bcb3-6d0c8716d494_4@MCPsignal.177.254:0.974946[&&NHX:Sample=rhiztom3:Type=capture:capture_class=c__Gammaproteobacteria:capture_domain=d__Bacteria:capture_family=f__Pseudomonadaceae:capture_genus=g__Pseudomonas_E:capture_order=o__Pseudomonadales:capture_phylum=p__Proteobacteria:capture_species=s__Pseudomonas_E sp009764265:heptad=MCP-40H])0:5e-09[&&NHX:Sample_counter=rhizpot2--1||rhiztom3--1:Type_counter=capture--2:besthit_avg=96.2:besthit_max=96.2:besthit_min=96.2:besthit_std=0:besthit_sum=96.2:bitscore_avg=87.0:bitscore_max=87.0:bitscore_min=87.0:bitscore_std=0:bitscore_sum=87.0:capture_class_counter=c__Gammaproteobacteria--2:capture_domain_counter=d__Bacteria--2:capture_family_counter=f__Pseudomonadaceae--1||f__Sedimenticolaceae--1:capture_genus_counter=g__DRKS01--1||g__Pseudomonas_E--1:capture_order_counter=o__Chromatiales--1||o__Pseudomonadales--1:capture_phylum_counter=p__Proteobacteria--2:capture_species_counter=s__DRKS01 sp011051655--1||s__Pseudomonas_E sp009764265--1:evalue_avg=2.27e-24:evalue_max=2.27e-24:evalue_min=2.27e-24:evalue_std=0:evalue_sum=2.27e-24:gapopen_avg=0.0:gapopen_max=0.0:gapopen_min=0.0:gapopen_std=0:gapopen_sum=0.0:gtdb_class_counter=:gtdb_domain_counter=:gtdb_family_counter=:gtdb_genus_counter=:gtdb_order_counter=:gtdb_phylum_counter=:gtdb_species_counter=:heptad_counter=MCP-34H--1||MCP-40H--1:lbd_counter=:length_avg=52.0:length_max=52.0:length_min=52.0:length_std=0:length_sum=52.0:mismatch_avg=2.0:mismatch_max=2.0:mismatch_min=2.0:mismatch_std=0:mismatch_sum=2.0:name=N1035126:qcovhsp_avg=100.0:qcovhsp_max=100.0:qcovhsp_min=100.0:qcovhsp_std=0:qcovhsp_sum=100.0:qend_avg=52.0:qend_max=52.0:qend_min=52.0:qend_std=0:qend_sum=52.0:qstart_avg=1.0:qstart_max=1.0:qstart_min=1.0:qstart_std=0:qstart_sum=1.0:ref_name_counter=RS_GCF_003933735.1_protein.faa_NZ_RSED01000024.1_39@PF00015_full_PFAM.437.510--1:scovhsp_avg=71.2:scovhsp_max=71.2:scovhsp_min=71.2:scovhsp_std=0:scovhsp_sum=71.2:send_avg=59.0:send_max=59.0:send_min=59.0:send_std=0:send_sum=59.0:sstart_avg=8.0:sstart_max=8.0:sstart_min=8.0:sstart_std=0:sstart_sum=8.0])0:5e-09[&&NHX:Sample_counter=rhizpot2--1||rhiztom1--1||rhiztom3--1:Type_counter=capture--3:besthit_avg=96.25:besthit_max=96.3:besthit_min=96.2:besthit_std=0.07071067811865074:besthit_sum=192.5:bitscore_avg=88.75:bitscore_max=90.5:bitscore_min=87.0:bitscore_std=2.4748737341529163:bitscore_sum=177.5:capture_class_counter=c__Alphaproteobacteria--1||c__Gammaproteobacteria--2:capture_domain_counter=d__Bacteria--3:capture_family_counter=f__Acetobacteraceae--1||f__Pseudomonadaceae--1||f__Sedimenticolaceae--1:capture_genus_counter=g__DRKS01--1||g__Pseudomonas_E--1||g__Roseomonas--1:capture_order_counter=o__Acetobacterales--1||o__Chromatiales--1||o__Pseudomonadales--1:capture_phylum_counter=p__Proteobacteria--3:capture_species_counter=s__DRKS01 sp011051655--1||s__Pseudomonas_E sp009764265--1||s__Roseomonas sp017813395--1:evalue_avg=1.1874999999999999e-24:evalue_max=2.27e-24:evalue_min=1.05e-25:evalue_std=1.5308861812688752e-24:evalue_sum=2.3749999999999997e-24:gapopen_avg=0.0:gapopen_max=0.0:gapopen_min=0.0:gapopen_std=0.0:gapopen_sum=0.0:gtdb_class_counter=:gtdb_domain_counter=:gtdb_family_counter=:gtdb_genus_counter=:gtdb_order_counter=:gtdb_phylum_counter=:gtdb_species_counter=:heptad_counter=MCP-34H--2||MCP-40H--1:lbd_counter=:length_avg=53.0:length_max=54.0:length_min=52.0:length_std=1.4142135623730951:length_sum=106.0:mismatch_avg=2.0:mismatch_max=2.0:mismatch_min=2.0:mismatch_std=0.0:mismatch_sum=4.0:name=N1035127:qcovhsp_avg=100.0:qcovhsp_max=100.0:qcovhsp_min=100.0:qcovhsp_std=0.0:qcovhsp_sum=200.0:qend_avg=53.0:qend_max=54.0:qend_min=52.0:qend_std=1.4142135623730951:qend_sum=106.0:qstart_avg=1.0:qstart_max=1.0:qstart_min=1.0:qstart_std=0.0:qstart_sum=2.0:ref_name_counter=RS_GCF_003933735.1_protein.faa_NZ_RSED01000024.1_39@PF00015_full_PFAM.437.510--2:scovhsp_avg=72.6:scovhsp_max=74.0:scovhsp_min=71.2:scovhsp_std=1.979898987322331:scovhsp_sum=145.2:send_avg=60.0:send_max=61.0:send_min=59.0:send_std=1.4142135623730951:send_sum=120.0:sstart_avg=8.0:sstart_max=8.0:sstart_min=8.0:sstart_std=0.0:sstart_sum=16.0],((GB_GCA_004322345.1_protein.faa_SCTQ01000170.1_1@PF00015_full_PFAM.409.473:0.0454471[&&NHX:Type=GTDB:gtdb_class=c__Gammaproteobacteria:gtdb_domain=d__Bacteria:gtdb_family=f__Burkholderiaceae:gtdb_genus=g__Aquabacterium:gtdb_order=o__Burkholderiales:gtdb_phylum=p__Proteobacteria:gtdb_species=s__Aquabacterium sp004322345:heptad=MCP-34H:species=d__Bacteria_p__Proteobacteria_c__Gammaproteobacteria_o__Burkholderiales_f__Burkholderiaceae_g__Aquabacterium_s__Aquabacterium sp004322345],c403d35a-c789-4a01-aa1b-c44c1cfc1f5c_1@MCPsignal.295.355:0.0602693[&&NHX:Sample=rhizpot3:Type=capture:capture_class=c__Gammaproteobacteria:capture_domain=d__Bacteria:capture_family=f__Pseudomonadaceae:capture_genus=g__Pseudomonas_E:capture_order=o__Pseudomonadales:capture_phylum=p__Proteobacteria:capture_species=s__Pseudomonas_E sp000282515:heptad=MCP-34H])0.723:0.0299798[&&NHX:Sample_counter=rhizpot3--1:Type_counter=GTDB--1||capture--1:capture_class_counter=c__Gammaproteobacteria--1:capture_domain_counter=d__Bacteria--1:capture_family_counter=f__Pseudomonadaceae--1:capture_genus_counter=g__Pseudomonas_E--1:capture_order_counter=o__Pseudomonadales--1:capture_phylum_counter=p__Proteobacteria--1:capture_species_counter=s__Pseudomonas_E sp000282515--1:gtdb_class_counter=c__Gammaproteobacteria--1:gtdb_domain_counter=d__Bacteria--1:gtdb_family_counter=f__Burkholderiaceae--1:gtdb_genus_counter=g__Aquabacterium--1:gtdb_order_counter=o__Burkholderiales--1:gtdb_phylum_counter=p__Proteobacteria--1:gtdb_species_counter=s__Aquabacterium sp004322345--1:heptad_counter=MCP-34H--2:lbd_counter=:lca_tree=s__Aquabacterium sp004322345:name=N1035130:ref_name_counter=],a9263317-0bf1-4e79-8d23-1c3894315fbb_6@MCPsignal.665.722:5e-09[&&NHX:Sample=rhizpot3:Type=capture:capture_class=c__Gammaproteobacteria:capture_domain=d__Bacteria:capture_family=f__Pseudomonadaceae:capture_genus=g__Pseudomonas_E:capture_order=o__Pseudomonadales:capture_phylum=p__Proteobacteria:capture_species=s__Pseudomonas_E argentinensis_B:heptad=MCP-34H])0.795:0.0181085[&&NHX:Sample_counter=rhizpot3--2:Type_counter=GTDB--1||capture--2:capture_class_counter=c__Gammaproteobacteria--2:capture_domain_counter=d__Bacteria--2:capture_family_counter=f__Pseudomonadaceae--2:capture_genus_counter=g__Pseudomonas_E--2:capture_order_counter=o__Pseudomonadales--2:capture_phylum_counter=p__Proteobacteria--2:capture_species_counter=s__Pseudomonas_E argentinensis_B--1||s__Pseudomonas_E sp000282515--1:gtdb_class_counter=c__Gammaproteobacteria--1:gtdb_domain_counter=d__Bacteria--1:gtdb_family_counter=f__Burkholderiaceae--1:gtdb_genus_counter=g__Aquabacterium--1:gtdb_order_counter=o__Burkholderiales--1:gtdb_phylum_counter=p__Proteobacteria--1:gtdb_species_counter=s__Aquabacterium sp004322345--1:heptad_counter=MCP-34H--3:lbd_counter=:lca_tree=s__Aquabacterium sp004322345:name=N1035132:ref_name_counter=])0:5e-09[&&NHX:Sample_counter=rhizpot2--1||rhizpot3--2||rhiztom1--1||rhiztom3--1:Type_counter=GTDB--1||capture--5:besthit_avg=96.25:besthit_max=96.3:besthit_min=96.2:besthit_std=0.07071067811865074:besthit_sum=192.5:bitscore_avg=88.75:bitscore_max=90.5:bitscore_min=87.0:bitscore_std=2.4748737341529163:bitscore_sum=177.5:capture_class_counter=c__Alphaproteobacteria--1||c__Gammaproteobacteria--4:capture_domain_counter=d__Bacteria--5:capture_family_counter=f__Acetobacteraceae--1||f__Pseudomonadaceae--3||f__Sedimenticolaceae--1:capture_genus_counter=g__DRKS01--1||g__Pseudomonas_E--3||g__Roseomonas--1:capture_order_counter=o__Acetobacterales--1||o__Chromatiales--1||o__Pseudomonadales--3:capture_phylum_counter=p__Proteobacteria--5:capture_species_counter=s__DRKS01 sp011051655--1||s__Pseudomonas_E argentinensis_B--1||s__Pseudomonas_E sp000282515--1||s__Pseudomonas_E sp009764265--1||s__Roseomonas sp017813395--1:evalue_avg=1.1874999999999999e-24:evalue_max=2.27e-24:evalue_min=1.05e-25:evalue_std=1.5308861812688752e-24:evalue_sum=2.3749999999999997e-24:gapopen_avg=0.0:gapopen_max=0.0:gapopen_min=0.0:gapopen_std=0.0:gapopen_sum=0.0:gtdb_class_counter=c__Gammaproteobacteria--1:gtdb_domain_counter=d__Bacteria--1:gtdb_family_counter=f__Burkholderiaceae--1:gtdb_genus_counter=g__Aquabacterium--1:gtdb_order_counter=o__Burkholderiales--1:gtdb_phylum_counter=p__Proteobacteria--1:gtdb_species_counter=s__Aquabacterium sp004322345--1:heptad_counter=MCP-34H--5||MCP-40H--1:lbd_counter=:lca_tree=s__Aquabacterium sp004322345:length_avg=53.0:length_max=54.0:length_min=52.0:length_std=1.4142135623730951:length_sum=106.0:mismatch_avg=2.0:mismatch_max=2.0:mismatch_min=2.0:mismatch_std=0.0:mismatch_sum=4.0:name=N1035133:qcovhsp_avg=100.0:qcovhsp_max=100.0:qcovhsp_min=100.0:qcovhsp_std=0.0:qcovhsp_sum=200.0:qend_avg=53.0:qend_max=54.0:qend_min=52.0:qend_std=1.4142135623730951:qend_sum=106.0:qstart_avg=1.0:qstart_max=1.0:qstart_min=1.0:qstart_std=0.0:qstart_sum=2.0:ref_name_counter=RS_GCF_003933735.1_protein.faa_NZ_RSED01000024.1_39@PF00015_full_PFAM.437.510--2:scovhsp_avg=72.6:scovhsp_max=74.0:scovhsp_min=71.2:scovhsp_std=1.979898987322331:scovhsp_sum=145.2:send_avg=60.0:send_max=61.0:send_min=59.0:send_std=1.4142135623730951:send_sum=120.0:sstart_avg=8.0:sstart_max=8.0:sstart_min=8.0:sstart_std=0.0:sstart_sum=16.0],75bf179e-7581-4f10-ae83-cb5476542fc7_3@MCPsignal.42.106:0.0198252[&&NHX:Sample=rhizpot1:Type=capture:besthit=92.2:bitscore=101.0:capture_class=c__Gammaproteobacteria:capture_domain=d__Bacteria:capture_family=f__Pseudomonadaceae:capture_genus=g__Pseudomonas_E:capture_order=o__Pseudomonadales:capture_phylum=p__Proteobacteria:capture_species=s__Pseudomonas_E yamanorum:evalue=6.02e-30:gapopen=0.0:heptad=MCP-34H:length=64.0:mismatch=5.0:qcovhsp=100.0:qend=64.0:qstart=1.0:ref_name=RS_GCF_003933735.1_protein.faa_NZ_RSED01000024.1_39@PF00015_full_PFAM.437.510:scovhsp=87.7:send=71.0:sstart=8.0])0.78:0.0234468[&&NHX:Sample_counter=rhizpot1--1||rhizpot2--1||rhizpot3--2||rhiztom1--1||rhiztom3--1:Type_counter=GTDB--1||capture--6:besthit_avg=94.89999999999999:besthit_max=96.3:besthit_min=92.2:besthit_std=2.3388031127052984:besthit_sum=284.7:bitscore_avg=92.83333333333333:bitscore_max=101.0:bitscore_min=87.0:bitscore_std=7.285830998131464:bitscore_sum=278.5:capture_class_counter=c__Alphaproteobacteria--1||c__Gammaproteobacteria--5:capture_domain_counter=d__Bacteria--6:capture_family_counter=f__Acetobacteraceae--1||f__Pseudomonadaceae--4||f__Sedimenticolaceae--1:capture_genus_counter=g__DRKS01--1||g__Pseudomonas_E--4||g__Roseomonas--1:capture_order_counter=o__Acetobacterales--1||o__Chromatiales--1||o__Pseudomonadales--4:capture_phylum_counter=p__Proteobacteria--6:capture_species_counter=s__DRKS01 sp011051655--1||s__Pseudomonas_E argentinensis_B--1||s__Pseudomonas_E sp000282515--1||s__Pseudomonas_E sp009764265--1||s__Pseudomonas_E yamanorum--1||s__Roseomonas sp017813395--1:evalue_avg=7.916686733333332e-25:evalue_max=2.27e-24:evalue_min=6.02e-30:evalue_std=1.2813483396454221e-24:evalue_sum=2.3750060199999997e-24:gapopen_avg=0.0:gapopen_max=0.0:gapopen_min=0.0:gapopen_std=0.0:gapopen_sum=0.0:gtdb_class_counter=c__Gammaproteobacteria--1:gtdb_domain_counter=d__Bacteria--1:gtdb_family_counter=f__Burkholderiaceae--1:gtdb_genus_counter=g__Aquabacterium--1:gtdb_order_counter=o__Burkholderiales--1:gtdb_phylum_counter=p__Proteobacteria--1:gtdb_species_counter=s__Aquabacterium sp004322345--1:heptad_counter=MCP-34H--6||MCP-40H--1:lbd_counter=:lca_tree=s__Aquabacterium sp004322345:length_avg=56.666666666666664:length_max=64.0:length_min=52.0:length_std=6.429100507328637:length_sum=170.0:mismatch_avg=3.0:mismatch_max=5.0:mismatch_min=2.0:mismatch_std=1.7320508075688772:mismatch_sum=9.0:name=N1035135:qcovhsp_avg=100.0:qcovhsp_max=100.0:qcovhsp_min=100.0:qcovhsp_std=0.0:qcovhsp_sum=300.0:qend_avg=56.666666666666664:qend_max=64.0:qend_min=52.0:qend_std=6.429100507328637:qend_sum=170.0:qstart_avg=1.0:qstart_max=1.0:qstart_min=1.0:qstart_std=0.0:qstart_sum=3.0:ref_name_counter=RS_GCF_003933735.1_protein.faa_NZ_RSED01000024.1_39@PF00015_full_PFAM.437.510--3:scovhsp_avg=77.63333333333333:scovhsp_max=87.7:scovhsp_min=71.2:scovhsp_std=8.829684781085525:scovhsp_sum=232.89999999999998:send_avg=63.666666666666664:send_max=71.0:send_min=59.0:send_std=6.429100507328637:send_sum=191.0:sstart_avg=8.0:sstart_max=8.0:sstart_min=8.0:sstart_std=0.0:sstart_sum=24.0],(c5cf309e-695d-40ea-a725-6f0e0d04587f_6@MCPsignal.106.158:5e-09[&&NHX:Sample=rhizpot1:Type=capture:besthit=94.0:bitscore=85.5:capture_class=c__Gammaproteobacteria:capture_domain=d__Bacteria:capture_family=f__Rhodocyclaceae:capture_genus=g__Azospira_A:capture_order=o__Burkholderiales:capture_phylum=p__Proteobacteria:capture_species=s__Azospira_A sp016710885:evalue=9.26e-24:gapopen=0.0:heptad=MCP-34H:length=50.0:mismatch=3.0:qcovhsp=96.2:qend=50.0:qstart=1.0:ref_name=RS_GCF_003933735.1_protein.faa_NZ_RSED01000024.1_39@PF00015_full_PFAM.437.510:scovhsp=68.5:send=57.0:sstart=8.0],d410d956-d187-406b-95f4-37276a1e174b_5@MCPsignal.198.251:0.0645933[&&NHX:Sample=rhiztom3:Type=capture:besthit=86.8:bitscore=79.3:capture_class=c__Synergistia:capture_domain=d__Bacteria:capture_family=f__Synergistaceae:capture_genus=g__Thermanaerovibrio:capture_order=o__Synergistales:capture_phylum=p__Synergistota:capture_species=s__Thermanaerovibrio acidaminovorans:evalue=2.66e-21:gapopen=0.0:heptad=MCP-34H:length=53.0:mismatch=7.0:qcovhsp=100.0:qend=53.0:qstart=1.0:ref_name=RS_GCF_003933735.1_protein.faa_NZ_RSED01000024.1_39@PF00015_full_PFAM.437.510:scovhsp=72.6:send=60.0:sstart=8.0])0.835:0.034886[&&NHX:Sample_counter=rhizpot1--1||rhiztom3--1:Type_counter=capture--2:besthit_avg=90.4:besthit_max=94.0:besthit_min=86.8:besthit_std=5.091168824543144:besthit_sum=180.8:bitscore_avg=82.4:bitscore_max=85.5:bitscore_min=79.3:bitscore_std=4.384062043356597:bitscore_sum=164.8:capture_class_counter=c__Gammaproteobacteria--1||c__Synergistia--1:capture_domain_counter=d__Bacteria--2:capture_family_counter=f__Rhodocyclaceae--1||f__Synergistaceae--1:capture_genus_counter=g__Azospira_A--1||g__Thermanaerovibrio--1:capture_order_counter=o__Burkholderiales--1||o__Synergistales--1:capture_phylum_counter=p__Proteobacteria--1||p__Synergistota--1:capture_species_counter=s__Azospira_A sp016710885--1||s__Thermanaerovibrio acidaminovorans--1:evalue_avg=1.33463e-21:evalue_max=2.66e-21:evalue_min=9.26e-24:evalue_std=1.874356229162429e-21:evalue_sum=2.66926e-21:gapopen_avg=0.0:gapopen_max=0.0:gapopen_min=0.0:gapopen_std=0.0:gapopen_sum=0.0:gtdb_class_counter=:gtdb_domain_counter=:gtdb_family_counter=:gtdb_genus_counter=:gtdb_order_counter=:gtdb_phylum_counter=:gtdb_species_counter=:heptad_counter=MCP-34H--2:lbd_counter=:length_avg=51.5:length_max=53.0:length_min=50.0:length_std=2.1213203435596424:length_sum=103.0:mismatch_avg=5.0:mismatch_max=7.0:mismatch_min=3.0:mismatch_std=2.8284271247461903:mismatch_sum=10.0:name=N1035138:qcovhsp_avg=98.1:qcovhsp_max=100.0:qcovhsp_min=96.2:qcovhsp_std=2.6870057685088784:qcovhsp_sum=196.2:qend_avg=51.5:qend_max=53.0:qend_min=50.0:qend_std=2.1213203435596424:qend_sum=103.0:qstart_avg=1.0:qstart_max=1.0:qstart_min=1.0:qstart_std=0.0:qstart_sum=2.0:ref_name_counter=RS_GCF_003933735.1_protein.faa_NZ_RSED01000024.1_39@PF00015_full_PFAM.437.510--2:scovhsp_avg=70.55:scovhsp_max=72.6:scovhsp_min=68.5:scovhsp_std=2.899137802864841:scovhsp_sum=141.1:send_avg=58.5:send_max=60.0:send_min=57.0:send_std=2.1213203435596424:send_sum=117.0:sstart_avg=8.0:sstart_max=8.0:sstart_min=8.0:sstart_std=0.0:sstart_sum=16.0])0.77:0.0165039[&&NHX:Sample_counter=rhizpot1--2||rhizpot2--1||rhizpot3--2||rhiztom1--1||rhiztom3--2:Type_counter=GTDB--1||capture--8:besthit_avg=93.1:besthit_max=96.3:besthit_min=86.8:besthit_std=3.9102429592034316:besthit_sum=465.5:bitscore_avg=88.66:bitscore_max=101.0:bitscore_min=79.3:bitscore_std=8.000187497802786:bitscore_sum=443.3:capture_class_counter=c__Alphaproteobacteria--1||c__Gammaproteobacteria--6||c__Synergistia--1:capture_domain_counter=d__Bacteria--8:capture_family_counter=f__Acetobacteraceae--1||f__Pseudomonadaceae--4||f__Rhodocyclaceae--1||f__Sedimenticolaceae--1||f__Synergistaceae--1:capture_genus_counter=g__Azospira_A--1||g__DRKS01--1||g__Pseudomonas_E--4||g__Roseomonas--1||g__Thermanaerovibrio--1:capture_order_counter=o__Acetobacterales--1||o__Burkholderiales--1||o__Chromatiales--1||o__Pseudomonadales--4||o__Synergistales--1:capture_phylum_counter=p__Proteobacteria--7||p__Synergistota--1:capture_species_counter=s__Azospira_A sp016710885--1||s__DRKS01 sp011051655--1||s__Pseudomonas_E argentinensis_B--1||s__Pseudomonas_E sp000282515--1||s__Pseudomonas_E sp009764265--1||s__Pseudomonas_E yamanorum--1||s__Roseomonas sp017813395--1||s__Thermanaerovibrio acidaminovorans--1:evalue_avg=5.34327001204e-22:evalue_max=2.66e-21:evalue_min=6.02e-30:evalue_std=1.1882933339927797e-21:evalue_sum=2.6716350060199998e-21:gapopen_avg=0.0:gapopen_max=0.0:gapopen_min=0.0:gapopen_std=0.0:gapopen_sum=0.0:gtdb_class_counter=c__Gammaproteobacteria--1:gtdb_domain_counter=d__Bacteria--1:gtdb_family_counter=f__Burkholderiaceae--1:gtdb_genus_counter=g__Aquabacterium--1:gtdb_order_counter=o__Burkholderiales--1:gtdb_phylum_counter=p__Proteobacteria--1:gtdb_species_counter=s__Aquabacterium sp004322345--1:heptad_counter=MCP-34H--8||MCP-40H--1:lbd_counter=:lca_tree=s__Aquabacterium sp004322345:length_avg=54.6:length_max=64.0:length_min=50.0:length_std=5.458937625582472:length_sum=273.0:mismatch_avg=3.8:mismatch_max=7.0:mismatch_min=2.0:mismatch_std=2.16794833886788:mismatch_sum=19.0:name=N1035139:qcovhsp_avg=99.24:qcovhsp_max=100.0:qcovhsp_min=96.2:qcovhsp_std=1.699411662899839:qcovhsp_sum=496.2:qend_avg=54.6:qend_max=64.0:qend_min=50.0:qend_std=5.458937625582472:qend_sum=273.0:qstart_avg=1.0:qstart_max=1.0:qstart_min=1.0:qstart_std=0.0:qstart_sum=5.0:ref_name_counter=RS_GCF_003933735.1_protein.faa_NZ_RSED01000024.1_39@PF00015_full_PFAM.437.510--5:scovhsp_avg=74.8:scovhsp_max=87.7:scovhsp_min=68.5:scovhsp_std=7.492329410804094:scovhsp_sum=374.0:send_avg=61.6:send_max=71.0:send_min=57.0:send_std=5.458937625582472:send_sum=308.0:sstart_avg=8.0:sstart_max=8.0:sstart_min=8.0:sstart_std=0.0:sstart_sum=40.0],((70bc3af6-530f-4d03-8fb7-e415c9cfbe52_4@MCPsignal.41.100:1.07685[&&NHX:Sample=rhiztom1:Type=capture:capture_class=c__Gammaproteobacteria:capture_domain=d__Bacteria:capture_family=f__Rhodocyclaceae:capture_genus=g__CAJBIL01:capture_order=o__Burkholderiales:capture_phylum=p__Proteobacteria:capture_species=s__CAJBIL01 sp903939665:heptad=MCP-40H],a21c621c-323d-4bef-806a-b8cff9bfa421_4@MCPsignal.283.324:5e-09[&&NHX:Sample=rhiztom3:Type=capture:besthit=97.6:bitscore=70.9:capture_class=c__Alphaproteobacteria:capture_domain=d__Bacteria:capture_family=f__Acetobacteraceae:capture_genus=g__Roseomonas:capture_order=o__Acetobacterales:capture_phylum=p__Proteobacteria:capture_species=s__Roseomonas sp017813395:evalue=3.59e-18:gapopen=0.0:heptad=MCP-34H:length=41.0:mismatch=1.0:qcovhsp=100.0:qend=41.0:qstart=1.0:ref_name=RS_GCF_003933735.1_protein.faa_NZ_RSED01000024.1_39@PF00015_full_PFAM.437.510:scovhsp=56.2:send=61.0:sstart=21.0])0.832:0.0287002[&&NHX:Sample_counter=rhiztom1--1||rhiztom3--1:Type_counter=capture--2:besthit_avg=97.6:besthit_max=97.6:besthit_min=97.6:besthit_std=0:besthit_sum=97.6:bitscore_avg=70.9:bitscore_max=70.9:bitscore_min=70.9:bitscore_std=0:bitscore_sum=70.9:capture_class_counter=c__Alphaproteobacteria--1||c__Gammaproteobacteria--1:capture_domain_counter=d__Bacteria--2:capture_family_counter=f__Acetobacteraceae--1||f__Rhodocyclaceae--1:capture_genus_counter=g__CAJBIL01--1||g__Roseomonas--1:capture_order_counter=o__Acetobacterales--1||o__Burkholderiales--1:capture_phylum_counter=p__Proteobacteria--2:capture_species_counter=s__CAJBIL01 sp903939665--1||s__Roseomonas sp017813395--1:evalue_avg=3.59e-18:evalue_max=3.59e-18:evalue_min=3.59e-18:evalue_std=0:evalue_sum=3.59e-18:gapopen_avg=0.0:gapopen_max=0.0:gapopen_min=0.0:gapopen_std=0:gapopen_sum=0.0:gtdb_class_counter=:gtdb_domain_counter=:gtdb_family_counter=:gtdb_genus_counter=:gtdb_order_counter=:gtdb_phylum_counter=:gtdb_species_counter=:heptad_counter=MCP-34H--1||MCP-40H--1:lbd_counter=:length_avg=41.0:length_max=41.0:length_min=41.0:length_std=0:length_sum=41.0:mismatch_avg=1.0:mismatch_max=1.0:mismatch_min=1.0:mismatch_std=0:mismatch_sum=1.0:name=N1035142:qcovhsp_avg=100.0:qcovhsp_max=100.0:qcovhsp_min=100.0:qcovhsp_std=0:qcovhsp_sum=100.0:qend_avg=41.0:qend_max=41.0:qend_min=41.0:qend_std=0:qend_sum=41.0:qstart_avg=1.0:qstart_max=1.0:qstart_min=1.0:qstart_std=0:qstart_sum=1.0:ref_name_counter=RS_GCF_003933735.1_protein.faa_NZ_RSED01000024.1_39@PF00015_full_PFAM.437.510--1:scovhsp_avg=56.2:scovhsp_max=56.2:scovhsp_min=56.2:scovhsp_std=0:scovhsp_sum=56.2:send_avg=61.0:send_max=61.0:send_min=61.0:send_std=0:send_sum=61.0:sstart_avg=21.0:sstart_max=21.0:sstart_min=21.0:sstart_std=0:sstart_sum=21.0],((((((1e7ef2ed-1599-40b1-9e0f-6378317de864_4@MCPsignal.98.161:1.8e-08[&&NHX:Sample=rhizpot1:Type=capture:besthit=95.0:bitscore=104.0:capture_class=c__Gammaproteobacteria:capture_domain=d__Bacteria:capture_family=f__Chromobacteriaceae:capture_genus=g__Chromobacterium:capture_order=o__Burkholderiales:capture_phylum=p__Proteobacteria:capture_species=s__Chromobacterium sp016428945:evalue=3.47e-31:gapopen=0.0:heptad=MCP-34H:length=60.0:mismatch=3.0:qcovhsp=95.2:qend=63.0:qstart=4.0:ref_name=RS_GCF_003933735.1_protein.faa_NZ_RSED01000024.1_39@PF00015_full_PFAM.437.510:scovhsp=82.2:send=71.0:sstart=12.0],e547871a-6702-4e48-9f0b-fd5c758dd32a_4@MCPsignal.21.144:0.747938[&&NHX:Sample=rhiztom1:Type=capture:besthit=67.8:bitscore=135.0:capture_class=c__Gammaproteobacteria:capture_domain=d__Bacteria:capture_family=f__Pseudomonadaceae:capture_genus=g__Pseudomonas_E:capture_order=o__Pseudomonadales:capture_phylum=p__Proteobacteria:capture_species=s__Pseudomonas_E fluorescens_BS:evalue=4.15e-41:gapopen=0.0:heptad=MCP-44H:length=118.0:mismatch=38.0:qcovhsp=95.9:qend=119.0:qstart=2.0:ref_name=GB_GCA_012032575.1_protein.faa_JAAUSP010000011.1_18@PF00015_full_PFAM.534.690:scovhsp=75.6:send=156.0:sstart=39.0])0.598:0.0592889[&&NHX:Sample_counter=rhizpot1--1||rhiztom1--1:Type_counter=capture--2:besthit_avg=81.4:besthit_max=95.0:besthit_min=67.8:besthit_std=19.233304448274094:besthit_sum=162.8:bitscore_avg=119.5:bitscore_max=135.0:bitscore_min=104.0:bitscore_std=21.920310216782973:bitscore_sum=239.0:capture_class_counter=c__Gammaproteobacteria--2:capture_domain_counter=d__Bacteria--2:capture_family_counter=f__Chromobacteriaceae--1||f__Pseudomonadaceae--1:capture_genus_counter=g__Chromobacterium--1||g__Pseudomonas_E--1:capture_order_counter=o__Burkholderiales--1||o__Pseudomonadales--1:capture_phylum_counter=p__Proteobacteria--2:capture_species_counter=s__Chromobacterium sp016428945--1||s__Pseudomonas_E fluorescens_BS--1:evalue_avg=1.7350000002074998e-31:evalue_max=3.47e-31:evalue_min=4.15e-41:evalue_std=2.4536605304238703e-31:evalue_sum=3.4700000004149997e-31:gapopen_avg=0.0:gapopen_max=0.0:gapopen_min=0.0:gapopen_std=0.0:gapopen_sum=0.0:gtdb_class_counter=:gtdb_domain_counter=:gtdb_family_counter=:gtdb_genus_counter=:gtdb_order_counter=:gtdb_phylum_counter=:gtdb_species_counter=:heptad_counter=MCP-34H--1||MCP-44H--1:lbd_counter=:length_avg=89.0:length_max=118.0:length_min=60.0:length_std=41.012193308819754:length_sum=178.0:mismatch_avg=20.5:mismatch_max=38.0:mismatch_min=3.0:mismatch_std=24.748737341529164:mismatch_sum=41.0:name=N1035145:qcovhsp_avg=95.55000000000001:qcovhsp_max=95.9:qcovhsp_min=95.2:qcovhsp_std=0.4949747468305853:qcovhsp_sum=191.10000000000002:qend_avg=91.0:qend_max=119.0:qend_min=63.0:qend_std=39.59797974644666:qend_sum=182.0:qstart_avg=3.0:qstart_max=4.0:qstart_min=2.0:qstart_std=1.4142135623730951:qstart_sum=6.0:ref_name_counter=GB_GCA_012032575.1_protein.faa_JAAUSP010000011.1_18@PF00015_full_PFAM.534.690--1||RS_GCF_003933735.1_protein.faa_NZ_RSED01000024.1_39@PF00015_full_PFAM.437.510--1:scovhsp_avg=78.9:scovhsp_max=82.2:scovhsp_min=75.6:scovhsp_std=4.6669047558312196:scovhsp_sum=157.8:send_avg=113.5:send_max=156.0:send_min=71.0:send_std=60.10407640085654:send_sum=227.0:sstart_avg=25.5:sstart_max=39.0:sstart_min=12.0:sstart_std=19.091883092036785:sstart_sum=51.0],(((b9d4cb10-6d49-4920-adae-ec94d57dc998_1@MCPsignal.47.111:0[&&NHX:Sample=rhizpot1:Type=capture:besthit=95.3:bitscore=111.0:capture_class=c__Gammaproteobacteria:capture_domain=d__Bacteria:capture_family=f__Chromobacteriaceae:capture_genus=g__Chromobacterium:capture_order=o__Burkholderiales:capture_phylum=p__Proteobacteria:capture_species=s__Chromobacterium sp016428945:evalue=6.49e-34:gapopen=0.0:heptad=MCP-34H:length=64.0:mismatch=3.0:qcovhsp=100.0:qend=64.0:qstart=1.0:ref_name=RS_GCF_003933735.1_protein.faa_NZ_RSED01000024.1_39@PF00015_full_PFAM.437.510:scovhsp=87.7:send=71.0:sstart=8.0],e44823b4-c640-438b-88a4-02402bc54ab6_1@MCPsignal.137.201:0[&&NHX:Sample=rhizpot3:Type=capture:besthit=95.3:bitscore=111.0:capture_class=c__Gammaproteobacteria:capture_domain=d__Bacteria:capture_family=f__Pseudomonadaceae:capture_genus=g__Pseudomonas_E:capture_order=o__Pseudomonadales:capture_phylum=p__Proteobacteria:capture_species=s__Pseudomonas_E asplenii:evalue=6.49e-34:gapopen=0.0:heptad=MCP-34H:length=64.0:mismatch=3.0:qcovhsp=100.0:qend=64.0:qstart=1.0:ref_name=RS_GCF_003933735.1_protein.faa_NZ_RSED01000024.1_39@PF00015_full_PFAM.437.510:scovhsp=87.7:send=71.0:sstart=8.0])0:0[&&NHX:Sample_counter=rhizpot1--1||rhizpot3--1:Type_counter=capture--2:besthit_avg=95.3:besthit_max=95.3:besthit_min=95.3:besthit_std=0.0:besthit_sum=190.6:bitscore_avg=111.0:bitscore_max=111.0:bitscore_min=111.0:bitscore_std=0.0:bitscore_sum=222.0:capture_class_counter=c__Gammaproteobacteria--2:capture_domain_counter=d__Bacteria--2:capture_family_counter=f__Chromobacteriaceae--1||f__Pseudomonadaceae--1:capture_genus_counter=g__Chromobacterium--1||g__Pseudomonas_E--1:capture_order_counter=o__Burkholderiales--1||o__Pseudomonadales--1:capture_phylum_counter=p__Proteobacteria--2:capture_species_counter=s__Chromobacterium sp016428945--1||s__Pseudomonas_E asplenii--1:evalue_avg=6.49e-34:evalue_max=6.49e-34:evalue_min=6.49e-34:evalue_std=0.0:evalue_sum=1.298e-33:gapopen_avg=0.0:gapopen_max=0.0:gapopen_min=0.0:gapopen_std=0.0:gapopen_sum=0.0:gtdb_class_counter=:gtdb_domain_counter=:gtdb_family_counter=:gtdb_genus_counter=:gtdb_order_counter=:gtdb_phylum_counter=:gtdb_species_counter=:heptad_counter=MCP-34H--2:lbd_counter=:length_avg=64.0:length_max=64.0:length_min=64.0:length_std=0.0:length_sum=128.0:mismatch_avg=3.0:mismatch_max=3.0:mismatch_min=3.0:mismatch_std=0.0:mismatch_sum=6.0:name=N1035148:qcovhsp_avg=100.0:qcovhsp_max=100.0:qcovhsp_min=100.0:qcovhsp_std=0.0:qcovhsp_sum=200.0:qend_avg=64.0:qend_max=64.0:qend_min=64.0:qend_std=0.0:qend_sum=128.0:qstart_avg=1.0:qstart_max=1.0:qstart_min=1.0:qstart_std=0.0:qstart_sum=2.0:ref_name_counter=RS_GCF_003933735.1_protein.faa_NZ_RSED01000024.1_39@PF00015_full_PFAM.437.510--2:scovhsp_avg=87.7:scovhsp_max=87.7:scovhsp_min=87.7:scovhsp_std=0.0:scovhsp_sum=175.4:send_avg=71.0:send_max=71.0:send_min=71.0:send_std=0.0:send_sum=142.0:sstart_avg=8.0:sstart_max=8.0:sstart_min=8.0:sstart_std=0.0:sstart_sum=16.0],befbc095-8499-45ce-9a92-b7db87775da8_2@MCPsignal.90.154:0[&&NHX:Sample=rhizpot3:Type=capture:besthit=95.3:bitscore=111.0:capture_class=c__Gammaproteobacteria:capture_domain=d__Bacteria:capture_family=f__Burkholderiaceae:capture_genus=g__Variovorax:capture_order=o__Burkholderiales:capture_phylum=p__Proteobacteria:capture_species=s__Variovorax sp001424835:evalue=6.49e-34:gapopen=0.0:heptad=MCP-34H:length=64.0:mismatch=3.0:qcovhsp=100.0:qend=64.0:qstart=1.0:ref_name=RS_GCF_003933735.1_protein.faa_NZ_RSED01000024.1_39@PF00015_full_PFAM.437.510:scovhsp=87.7:send=71.0:sstart=8.0])0:0[&&NHX:Sample_counter=rhizpot1--1||rhizpot3--2:Type_counter=capture--3:besthit_avg=95.3:besthit_max=95.3:besthit_min=95.3:besthit_std=0.0:besthit_sum=285.9:bitscore_avg=111.0:bitscore_max=111.0:bitscore_min=111.0:bitscore_std=0.0:bitscore_sum=333.0:capture_class_counter=c__Gammaproteobacteria--3:capture_domain_counter=d__Bacteria--3:capture_family_counter=f__Burkholderiaceae--1||f__Chromobacteriaceae--1||f__Pseudomonadaceae--1:capture_genus_counter=g__Chromobacterium--1||g__Pseudomonas_E--1||g__Variovorax--1:capture_order_counter=o__Burkholderiales--2||o__Pseudomonadales--1:capture_phylum_counter=p__Proteobacteria--3:capture_species_counter=s__Chromobacterium sp016428945--1||s__Pseudomonas_E asplenii--1||s__Variovorax sp001424835--1:evalue_avg=6.49e-34:evalue_max=6.49e-34:evalue_min=6.49e-34:evalue_std=0.0:evalue_sum=1.947e-33:gapopen_avg=0.0:gapopen_max=0.0:gapopen_min=0.0:gapopen_std=0.0:gapopen_sum=0.0:gtdb_class_counter=:gtdb_domain_counter=:gtdb_family_counter=:gtdb_genus_counter=:gtdb_order_counter=:gtdb_phylum_counter=:gtdb_species_counter=:heptad_counter=MCP-34H--3:lbd_counter=:length_avg=64.0:length_max=64.0:length_min=64.0:length_std=0.0:length_sum=192.0:mismatch_avg=3.0:mismatch_max=3.0:mismatch_min=3.0:mismatch_std=0.0:mismatch_sum=9.0:name=N1035150:qcovhsp_avg=100.0:qcovhsp_max=100.0:qcovhsp_min=100.0:qcovhsp_std=0.0:qcovhsp_sum=300.0:qend_avg=64.0:qend_max=64.0:qend_min=64.0:qend_std=0.0:qend_sum=192.0:qstart_avg=1.0:qstart_max=1.0:qstart_min=1.0:qstart_std=0.0:qstart_sum=3.0:ref_name_counter=RS_GCF_003933735.1_protein.faa_NZ_RSED01000024.1_39@PF00015_full_PFAM.437.510--3:scovhsp_avg=87.7:scovhsp_max=87.7:scovhsp_min=87.7:scovhsp_std=0.0:scovhsp_sum=263.1:send_avg=71.0:send_max=71.0:send_min=71.0:send_std=0.0:send_sum=213.0:sstart_avg=8.0:sstart_max=8.0:sstart_min=8.0:sstart_std=0.0:sstart_sum=24.0],4321c585-68de-4f75-9076-9c94048fdc68_2@MCPsignal.34.98:0[&&NHX:Sample=rhizpot3:Type=capture:besthit=95.3:bitscore=111.0:capture_class=c__Desulfovibrionia:capture_domain=d__Bacteria:capture_family=f__Desulfovibrionaceae:capture_genus=g__Solidesulfovibrio:capture_order=o__Desulfovibrionales:capture_phylum=p__Desulfobacterota_I:capture_species=s__Solidesulfovibrio magneticus_A:evalue=6.49e-34:gapopen=0.0:heptad=MCP-34H:length=64.0:mismatch=3.0:qcovhsp=100.0:qend=64.0:qstart=1.0:ref_name=RS_GCF_003933735.1_protein.faa_NZ_RSED01000024.1_39@PF00015_full_PFAM.437.510:scovhsp=87.7:send=71.0:sstart=8.0]):5e-09[&&NHX:Sample_counter=rhizpot1--1||rhizpot3--3:Type_counter=capture--4:besthit_avg=95.3:besthit_max=95.3:besthit_min=95.3:besthit_std=0.0:besthit_sum=381.2:bitscore_avg=111.0:bitscore_max=111.0:bitscore_min=111.0:bitscore_std=0.0:bitscore_sum=444.0:capture_class_counter=c__Desulfovibrionia--1||c__Gammaproteobacteria--3:capture_domain_counter=d__Bacteria--4:capture_family_counter=f__Burkholderiaceae--1||f__Chromobacteriaceae--1||f__Desulfovibrionaceae--1||f__Pseudomonadaceae--1:capture_genus_counter=g__Chromobacterium--1||g__Pseudomonas_E--1||g__Solidesulfovibrio--1||g__Variovorax--1:capture_order_counter=o__Burkholderiales--2||o__Desulfovibrionales--1||o__Pseudomonadales--1:capture_phylum_counter=p__Desulfobacterota_I--1||p__Proteobacteria--3:capture_species_counter=s__Chromobacterium sp016428945--1||s__Pseudomonas_E asplenii--1||s__Solidesulfovibrio magneticus_A--1||s__Variovorax sp001424835--1:evalue_avg=6.49e-34:evalue_max=6.49e-34:evalue_min=6.49e-34:evalue_std=0.0:evalue_sum=2.596e-33:gapopen_avg=0.0:gapopen_max=0.0:gapopen_min=0.0:gapopen_std=0.0:gapopen_sum=0.0:gtdb_class_counter=:gtdb_domain_counter=:gtdb_family_counter=:gtdb_genus_counter=:gtdb_order_counter=:gtdb_phylum_counter=:gtdb_species_counter=:heptad_counter=MCP-34H--4:lbd_counter=:length_avg=64.0:length_max=64.0:length_min=64.0:length_std=0.0:length_sum=256.0:mismatch_avg=3.0:mismatch_max=3.0:mismatch_min=3.0:mismatch_std=0.0:mismatch_sum=12.0:name=N1035152:qcovhsp_avg=100.0:qcovhsp_max=100.0:qcovhsp_min=100.0:qcovhsp_std=0.0:qcovhsp_sum=400.0:qend_avg=64.0:qend_max=64.0:qend_min=64.0:qend_std=0.0:qend_sum=256.0:qstart_avg=1.0:qstart_max=1.0:qstart_min=1.0:qstart_std=0.0:qstart_sum=4.0:ref_name_counter=RS_GCF_003933735.1_protein.faa_NZ_RSED01000024.1_39@PF00015_full_PFAM.437.510--4:scovhsp_avg=87.7:scovhsp_max=87.7:scovhsp_min=87.7:scovhsp_std=0.0:scovhsp_sum=350.8:send_avg=71.0:send_max=71.0:send_min=71.0:send_std=0.0:send_sum=284.0:sstart_avg=8.0:sstart_max=8.0:sstart_min=8.0:sstart_std=0.0:sstart_sum=32.0])0:5e-09[&&NHX:Sample_counter=rhizpot1--2||rhizpot3--3||rhiztom1--1:Type_counter=capture--6:besthit_avg=90.66666666666667:besthit_max=95.3:besthit_min=67.8:besthit_std=11.202975795147761:besthit_sum=544.0:bitscore_avg=113.83333333333333:bitscore_max=135.0:bitscore_min=104.0:bitscore_std=10.740887610745522:bitscore_sum=683.0:capture_class_counter=c__Desulfovibrionia--1||c__Gammaproteobacteria--5:capture_domain_counter=d__Bacteria--6:capture_family_counter=f__Burkholderiaceae--1||f__Chromobacteriaceae--2||f__Desulfovibrionaceae--1||f__Pseudomonadaceae--2:capture_genus_counter=g__Chromobacterium--2||g__Pseudomonas_E--2||g__Solidesulfovibrio--1||g__Variovorax--1:capture_order_counter=o__Burkholderiales--3||o__Desulfovibrionales--1||o__Pseudomonadales--2:capture_phylum_counter=p__Desulfobacterota_I--1||p__Proteobacteria--5:capture_species_counter=s__Chromobacterium sp016428945--2||s__Pseudomonas_E asplenii--1||s__Pseudomonas_E fluorescens_BS--1||s__Solidesulfovibrio magneticus_A--1||s__Variovorax sp001424835--1:evalue_avg=5.826600000691667e-32:evalue_max=3.47e-31:evalue_min=4.15e-41:evalue_std=1.4145043249362226e-31:evalue_sum=3.4959600004150002e-31:gapopen_avg=0.0:gapopen_max=0.0:gapopen_min=0.0:gapopen_std=0.0:gapopen_sum=0.0:gtdb_class_counter=:gtdb_domain_counter=:gtdb_family_counter=:gtdb_genus_counter=:gtdb_order_counter=:gtdb_phylum_counter=:gtdb_species_counter=:heptad_counter=MCP-34H--5||MCP-44H--1:lbd_counter=:length_avg=72.33333333333333:length_max=118.0:length_min=60.0:length_std=22.429147702636108:length_sum=434.0:mismatch_avg=8.833333333333334:mismatch_max=38.0:mismatch_min=3.0:mismatch_std=14.288690166235206:mismatch_sum=53.0:name=N1035153:qcovhsp_avg=98.51666666666665:qcovhsp_max=100.0:qcovhsp_min=95.2:qcovhsp_std=2.308607083647336:qcovhsp_sum=591.0999999999999:qend_avg=73.0:qend_max=119.0:qend_min=63.0:qend_std=22.538855339169288:qend_sum=438.0:qstart_avg=1.6666666666666667:qstart_max=4.0:qstart_min=1.0:qstart_std=1.2110601416389966:qstart_sum=10.0:ref_name_counter=GB_GCA_012032575.1_protein.faa_JAAUSP010000011.1_18@PF00015_full_PFAM.534.690--1||RS_GCF_003933735.1_protein.faa_NZ_RSED01000024.1_39@PF00015_full_PFAM.437.510--5:scovhsp_avg=84.76666666666667:scovhsp_max=87.7:scovhsp_min=75.6:scovhsp_std=5.000666622228151:scovhsp_sum=508.59999999999997:send_avg=85.16666666666667:send_max=156.0:send_min=71.0:send_std=34.701104689428355:send_sum=511.0:sstart_avg=13.833333333333334:sstart_max=39.0:sstart_min=8.0:sstart_std=12.432484332049917:sstart_sum=83.0],((926c4dd3-f59e-4390-9dac-8b7062ab3775_3@MCPsignal.162.217:6e-09[&&NHX:Sample=rhiztom3:Type=capture:besthit=92.7:bitscore=90.9:capture_class=c__Alphaproteobacteria:capture_domain=d__Bacteria:capture_family=f__Acetobacteraceae:capture_genus=g__Roseomonas:capture_order=o__Acetobacterales:capture_phylum=p__Proteobacteria:capture_species=s__Roseomonas sp017813395:evalue=7.7e-26:gapopen=0.0:heptad=MCP-34H:length=55.0:mismatch=4.0:qcovhsp=100.0:qend=55.0:qstart=1.0:ref_name=RS_GCF_003933735.1_protein.faa_NZ_RSED01000024.1_39@PF00015_full_PFAM.437.510:scovhsp=75.3:send=62.0:sstart=8.0],f82cb50a-b72b-4618-91f6-21d11289d1dc_1@MCPsignal.525.578:0.0171963[&&NHX:Sample=rhizpot1:Type=capture:besthit=96.2:bitscore=88.2:capture_class=c__Gammaproteobacteria:capture_domain=d__Bacteria:capture_family=f__Ferrovaceae:capture_genus=g__CAIVHB01:capture_order=o__Burkholderiales:capture_phylum=p__Proteobacteria:capture_species=s__CAIVHB01 sp903893215:evalue=8.26e-25:gapopen=0.0:heptad=MCP-34H:length=52.0:mismatch=2.0:qcovhsp=98.1:qend=52.0:qstart=1.0:ref_name=RS_GCF_003933735.1_protein.faa_NZ_RSED01000024.1_39@PF00015_full_PFAM.437.510:scovhsp=71.2:send=59.0:sstart=8.0])0.906:0.0348498[&&NHX:Sample_counter=rhizpot1--1||rhiztom3--1:Type_counter=capture--2:besthit_avg=94.45:besthit_max=96.2:besthit_min=92.7:besthit_std=2.4748737341529163:besthit_sum=188.9:bitscore_avg=89.55000000000001:bitscore_max=90.9:bitscore_min=88.2:bitscore_std=1.9091883092036803:bitscore_sum=179.10000000000002:capture_class_counter=c__Alphaproteobacteria--1||c__Gammaproteobacteria--1:capture_domain_counter=d__Bacteria--2:capture_family_counter=f__Acetobacteraceae--1||f__Ferrovaceae--1:capture_genus_counter=g__CAIVHB01--1||g__Roseomonas--1:capture_order_counter=o__Acetobacterales--1||o__Burkholderiales--1:capture_phylum_counter=p__Proteobacteria--2:capture_species_counter=s__CAIVHB01 sp903893215--1||s__Roseomonas sp017813395--1:evalue_avg=4.515e-25:evalue_max=8.26e-25:evalue_min=7.7e-26:evalue_std=5.296229791087241e-25:evalue_sum=9.03e-25:gapopen_avg=0.0:gapopen_max=0.0:gapopen_min=0.0:gapopen_std=0.0:gapopen_sum=0.0:gtdb_class_counter=:gtdb_domain_counter=:gtdb_family_counter=:gtdb_genus_counter=:gtdb_order_counter=:gtdb_phylum_counter=:gtdb_species_counter=:heptad_counter=MCP-34H--2:lbd_counter=:length_avg=53.5:length_max=55.0:length_min=52.0:length_std=2.1213203435596424:length_sum=107.0:mismatch_avg=3.0:mismatch_max=4.0:mismatch_min=2.0:mismatch_std=1.4142135623730951:mismatch_sum=6.0:name=N1035156:qcovhsp_avg=99.05:qcovhsp_max=100.0:qcovhsp_min=98.1:qcovhsp_std=1.3435028842544443:qcovhsp_sum=198.1:qend_avg=53.5:qend_max=55.0:qend_min=52.0:qend_std=2.1213203435596424:qend_sum=107.0:qstart_avg=1.0:qstart_max=1.0:qstart_min=1.0:qstart_std=0.0:qstart_sum=2.0:ref_name_counter=RS_GCF_003933735.1_protein.faa_NZ_RSED01000024.1_39@PF00015_full_PFAM.437.510--2:scovhsp_avg=73.25:scovhsp_max=75.3:scovhsp_min=71.2:scovhsp_std=2.899137802864841:scovhsp_sum=146.5:send_avg=60.5:send_max=62.0:send_min=59.0:send_std=2.1213203435596424:send_sum=121.0:sstart_avg=8.0:sstart_max=8.0:sstart_min=8.0:sstart_std=0.0:sstart_sum=16.0],860bfd2f-2e71-45c2-808a-24eec5c7f9dc_5@MCPsignal.340.405:5e-09[&&NHX:Sample=rhizpot1:Type=capture:besthit=95.4:bitscore=111.0:capture_class=c__Gammaproteobacteria:capture_domain=d__Bacteria:capture_family=f__Chromobacteriaceae:capture_genus=g__Chromobacterium:capture_order=o__Burkholderiales:capture_phylum=p__Proteobacteria:capture_species=s__Chromobacterium sp016428945:evalue=9.62e-34:gapopen=0.0:heptad=MCP-34H:length=65.0:mismatch=3.0:qcovhsp=100.0:qend=65.0:qstart=1.0:ref_name=RS_GCF_003933735.1_protein.faa_NZ_RSED01000024.1_39@PF00015_full_PFAM.437.510:scovhsp=89.0:send=72.0:sstart=8.0])0:5e-09[&&NHX:Sample_counter=rhizpot1--2||rhiztom3--1:Type_counter=capture--3:besthit_avg=94.76666666666667:besthit_max=96.2:besthit_min=92.7:besthit_std=1.8339392937971897:besthit_sum=284.3:bitscore_avg=96.7:bitscore_max=111.0:bitscore_min=88.2:bitscore_std=12.457527844640763:bitscore_sum=290.1:capture_class_counter=c__Alphaproteobacteria--1||c__Gammaproteobacteria--2:capture_domain_counter=d__Bacteria--3:capture_family_counter=f__Acetobacteraceae--1||f__Chromobacteriaceae--1||f__Ferrovaceae--1:capture_genus_counter=g__CAIVHB01--1||g__Chromobacterium--1||g__Roseomonas--1:capture_order_counter=o__Acetobacterales--1||o__Burkholderiales--2:capture_phylum_counter=p__Proteobacteria--3:capture_species_counter=s__CAIVHB01 sp903893215--1||s__Chromobacterium sp016428945--1||s__Roseomonas sp017813395--1:evalue_avg=3.0100000032066666e-25:evalue_max=8.26e-25:evalue_min=9.62e-34:evalue_std=4.562904773392033e-25:evalue_sum=9.03000000962e-25:gapopen_avg=0.0:gapopen_max=0.0:gapopen_min=0.0:gapopen_std=0.0:gapopen_sum=0.0:gtdb_class_counter=:gtdb_domain_counter=:gtdb_family_counter=:gtdb_genus_counter=:gtdb_order_counter=:gtdb_phylum_counter=:gtdb_species_counter=:heptad_counter=MCP-34H--3:lbd_counter=:length_avg=57.333333333333336:length_max=65.0:length_min=52.0:length_std=6.8068592855540455:length_sum=172.0:mismatch_avg=3.0:mismatch_max=4.0:mismatch_min=2.0:mismatch_std=1.0:mismatch_sum=9.0:name=N1035158:qcovhsp_avg=99.36666666666667:qcovhsp_max=100.0:qcovhsp_min=98.1:qcovhsp_std=1.0969655114602923:qcovhsp_sum=298.1:qend_avg=57.333333333333336:qend_max=65.0:qend_min=52.0:qend_std=6.8068592855540455:qend_sum=172.0:qstart_avg=1.0:qstart_max=1.0:qstart_min=1.0:qstart_std=0.0:qstart_sum=3.0:ref_name_counter=RS_GCF_003933735.1_protein.faa_NZ_RSED01000024.1_39@PF00015_full_PFAM.437.510--3:scovhsp_avg=78.5:scovhsp_max=89.0:scovhsp_min=71.2:scovhsp_std=9.32148056909416:scovhsp_sum=235.5:send_avg=64.33333333333333:send_max=72.0:send_min=59.0:send_std=6.8068592855540455:send_sum=193.0:sstart_avg=8.0:sstart_max=8.0:sstart_min=8.0:sstart_std=0.0:sstart_sum=24.0])0.837:0.0162576[&&NHX:Sample_counter=rhizpot1--4||rhizpot3--3||rhiztom1--1||rhiztom3--1:Type_counter=capture--9:besthit_avg=92.03333333333333:besthit_max=96.2:besthit_min=67.8:besthit_std=9.137012640901842:besthit_sum=828.3:bitscore_avg=108.12222222222222:bitscore_max=135.0:bitscore_min=88.2:bitscore_std=13.575324837529465:bitscore_sum=973.1:capture_class_counter=c__Alphaproteobacteria--1||c__Desulfovibrionia--1||c__Gammaproteobacteria--7:capture_domain_counter=d__Bacteria--9:capture_family_counter=f__Acetobacteraceae--1||f__Burkholderiaceae--1||f__Chromobacteriaceae--3||f__Desulfovibrionaceae--1||f__Ferrovaceae--1||f__Pseudomonadaceae--2:capture_genus_counter=g__CAIVHB01--1||g__Chromobacterium--3||g__Pseudomonas_E--2||g__Roseomonas--1||g__Solidesulfovibrio--1||g__Variovorax--1:capture_order_counter=o__Acetobacterales--1||o__Burkholderiales--5||o__Desulfovibrionales--1||o__Pseudomonadales--2:capture_phylum_counter=p__Desulfobacterota_I--1||p__Proteobacteria--8:capture_species_counter=s__CAIVHB01 sp903893215--1||s__Chromobacterium sp016428945--3||s__Pseudomonas_E asplenii--1||s__Pseudomonas_E fluorescens_BS--1||s__Roseomonas sp017813395--1||s__Solidesulfovibrio magneticus_A--1||s__Variovorax sp001424835--1:evalue_avg=1.0033337228422223e-25:evalue_max=8.26e-25:evalue_min=4.15e-41:evalue_std=2.7331390598879186e-25:evalue_sum=9.03000350558e-25:gapopen_avg=0.0:gapopen_max=0.0:gapopen_min=0.0:gapopen_std=0.0:gapopen_sum=0.0:gtdb_class_counter=:gtdb_domain_counter=:gtdb_family_counter=:gtdb_genus_counter=:gtdb_order_counter=:gtdb_phylum_counter=:gtdb_species_counter=:heptad_counter=MCP-34H--8||MCP-44H--1:lbd_counter=:length_avg=67.33333333333333:length_max=118.0:length_min=52.0:length_std=19.551214796017153:length_sum=606.0:mismatch_avg=6.888888888888889:mismatch_max=38.0:mismatch_min=2.0:mismatch_std=11.677376037068907:mismatch_sum=62.0:name=N1035159:qcovhsp_avg=98.80000000000001:qcovhsp_max=100.0:qcovhsp_min=95.2:qcovhsp_std=1.9525624189766622:qcovhsp_sum=889.2:qend_avg=67.77777777777777:qend_max=119.0:qend_min=52.0:qend_std=19.759667113705245:qend_sum=610.0:qstart_avg=1.4444444444444444:qstart_max=4.0:qstart_min=1.0:qstart_std=1.0137937550497031:qstart_sum=13.0:ref_name_counter=GB_GCA_012032575.1_protein.faa_JAAUSP010000011.1_18@PF00015_full_PFAM.534.690--1||RS_GCF_003933735.1_protein.faa_NZ_RSED01000024.1_39@PF00015_full_PFAM.437.510--8:scovhsp_avg=82.67777777777779:scovhsp_max=89.0:scovhsp_min=71.2:scovhsp_std=6.868001488383973:scovhsp_sum=744.1000000000001:send_avg=78.22222222222223:send_max=156.0:send_min=59.0:send_std=29.54140220850128:send_sum=704.0:sstart_avg=11.88888888888889:sstart_max=39.0:sstart_min=8.0:sstart_std=10.252370999486466:sstart_sum=107.0],(17f0b61f-af0a-4291-a023-0bd5edeacd40_4@MCPsignal.44.108:1.3e-08[&&NHX:Sample=rhizpot1:Type=capture:besthit=95.3:bitscore=108.0:capture_class=c__Gammaproteobacteria:capture_domain=d__Bacteria:capture_family=f__Burkholderiaceae:capture_genus=g__Mitsuaria:capture_order=o__Burkholderiales:capture_phylum=p__Proteobacteria:capture_species=s__Mitsuaria chitosanitabida:evalue=1.08e-32:gapopen=0.0:heptad=MCP-34H:length=64.0:mismatch=3.0:qcovhsp=100.0:qend=64.0:qstart=1.0:ref_name=RS_GCF_003933735.1_protein.faa_NZ_RSED01000024.1_39@PF00015_full_PFAM.437.510:scovhsp=87.7:send=71.0:sstart=8.0],(GB_GCA_012800195.1_protein.faa_JAAZJU010000251.1_4@PF00015_full_PFAM.1.148:0.815795[&&NHX:Type=GTDB:gtdb_class=c__Peptococcia:gtdb_domain=d__Bacteria:gtdb_family=f__BICA1-8:gtdb_genus=g__JAAZJU01:gtdb_order=o__Peptococcales:gtdb_phylum=p__Firmicutes_B:gtdb_species=s__JAAZJU01 sp012800195:heptad=MCP-44H:species=d__Bacteria_p__Firmicutes_B_c__Peptococcia_o__Peptococcales_f__BICA1-8_g__JAAZJU01_s__JAAZJU01 sp012800195],88dc275b-0a34-539c-a4d6-902f1bb533ee_1@MCPsignal.413.521:1.06663[&&NHX:Sample=rhizpot3:Type=capture:besthit=59.4:bitscore=106.0:capture_class=c__Bacteroidia:capture_domain=d__Bacteria:capture_family=f__Cyclobacteriaceae:capture_genus=g__ELB16-189:capture_order=o__Cytophagales:capture_phylum=p__Bacteroidota:capture_species=s__ELB16-189 sp018266055:evalue=6.87e-30:gapopen=0.0:heptad=MCP-44H:length=106.0:mismatch=43.0:qcovhsp=98.1:qend=108.0:qstart=3.0:ref_name=GB_GCA_004297485.1_protein.faa_SCTM01000060.1_3@PF00015_full_PFAM.296.474:scovhsp=59.6:send=158.0:sstart=53.0])0.871:0.34073[&&NHX:Sample_counter=rhizpot3--1:Type_counter=GTDB--1||capture--1:besthit_avg=59.4:besthit_max=59.4:besthit_min=59.4:besthit_std=0:besthit_sum=59.4:bitscore_avg=106.0:bitscore_max=106.0:bitscore_min=106.0:bitscore_std=0:bitscore_sum=106.0:capture_class_counter=c__Bacteroidia--1:capture_domain_counter=d__Bacteria--1:capture_family_counter=f__Cyclobacteriaceae--1:capture_genus_counter=g__ELB16-189--1:capture_order_counter=o__Cytophagales--1:capture_phylum_counter=p__Bacteroidota--1:capture_species_counter=s__ELB16-189 sp018266055--1:evalue_avg=6.87e-30:evalue_max=6.87e-30:evalue_min=6.87e-30:evalue_std=0:evalue_sum=6.87e-30:gapopen_avg=0.0:gapopen_max=0.0:gapopen_min=0.0:gapopen_std=0:gapopen_sum=0.0:gtdb_class_counter=c__Peptococcia--1:gtdb_domain_counter=d__Bacteria--1:gtdb_family_counter=f__BICA1-8--1:gtdb_genus_counter=g__JAAZJU01--1:gtdb_order_counter=o__Peptococcales--1:gtdb_phylum_counter=p__Firmicutes_B--1:gtdb_species_counter=s__JAAZJU01 sp012800195--1:heptad_counter=MCP-44H--2:lbd_counter=:lca_tree=s__JAAZJU01 sp012800195:length_avg=106.0:length_max=106.0:length_min=106.0:length_std=0:length_sum=106.0:mismatch_avg=43.0:mismatch_max=43.0:mismatch_min=43.0:mismatch_std=0:mismatch_sum=43.0:name=N1035163:qcovhsp_avg=98.1:qcovhsp_max=98.1:qcovhsp_min=98.1:qcovhsp_std=0:qcovhsp_sum=98.1:qend_avg=108.0:qend_max=108.0:qend_min=108.0:qend_std=0:qend_sum=108.0:qstart_avg=3.0:qstart_max=3.0:qstart_min=3.0:qstart_std=0:qstart_sum=3.0:ref_name_counter=GB_GCA_004297485.1_protein.faa_SCTM01000060.1_3@PF00015_full_PFAM.296.474--1:scovhsp_avg=59.6:scovhsp_max=59.6:scovhsp_min=59.6:scovhsp_std=0:scovhsp_sum=59.6:send_avg=158.0:send_max=158.0:send_min=158.0:send_std=0:send_sum=158.0:sstart_avg=53.0:sstart_max=53.0:sstart_min=53.0:sstart_std=0:sstart_sum=53.0])0.445:0.0168984[&&NHX:Sample_counter=rhizpot1--1||rhizpot3--1:Type_counter=GTDB--1||capture--2:besthit_avg=77.35:besthit_max=95.3:besthit_min=59.4:besthit_std=25.385133444597056:besthit_sum=154.7:bitscore_avg=107.0:bitscore_max=108.0:bitscore_min=106.0:bitscore_std=1.4142135623730951:bitscore_sum=214.0:capture_class_counter=c__Bacteroidia--1||c__Gammaproteobacteria--1:capture_domain_counter=d__Bacteria--2:capture_family_counter=f__Burkholderiaceae--1||f__Cyclobacteriaceae--1:capture_genus_counter=g__ELB16-189--1||g__Mitsuaria--1:capture_order_counter=o__Burkholderiales--1||o__Cytophagales--1:capture_phylum_counter=p__Bacteroidota--1||p__Proteobacteria--1:capture_species_counter=s__ELB16-189 sp018266055--1||s__Mitsuaria chitosanitabida--1:evalue_avg=3.4404e-30:evalue_max=6.87e-30:evalue_min=1.08e-32:evalue_std=4.8501868335147665e-30:evalue_sum=6.8808e-30:gapopen_avg=0.0:gapopen_max=0.0:gapopen_min=0.0:gapopen_std=0.0:gapopen_sum=0.0:gtdb_class_counter=c__Peptococcia--1:gtdb_domain_counter=d__Bacteria--1:gtdb_family_counter=f__BICA1-8--1:gtdb_genus_counter=g__JAAZJU01--1:gtdb_order_counter=o__Peptococcales--1:gtdb_phylum_counter=p__Firmicutes_B--1:gtdb_species_counter=s__JAAZJU01 sp012800195--1:heptad_counter=MCP-34H--1||MCP-44H--2:lbd_counter=:lca_tree=s__JAAZJU01 sp012800195:length_avg=85.0:length_max=106.0:length_min=64.0:length_std=29.698484809834994:length_sum=170.0:mismatch_avg=23.0:mismatch_max=43.0:mismatch_min=3.0:mismatch_std=28.284271247461902:mismatch_sum=46.0:name=N1035164:qcovhsp_avg=99.05:qcovhsp_max=100.0:qcovhsp_min=98.1:qcovhsp_std=1.3435028842544443:qcovhsp_sum=198.1:qend_avg=86.0:qend_max=108.0:qend_min=64.0:qend_std=31.11269837220809:qend_sum=172.0:qstart_avg=2.0:qstart_max=3.0:qstart_min=1.0:qstart_std=1.4142135623730951:qstart_sum=4.0:ref_name_counter=GB_GCA_004297485.1_protein.faa_SCTM01000060.1_3@PF00015_full_PFAM.296.474--1||RS_GCF_003933735.1_protein.faa_NZ_RSED01000024.1_39@PF00015_full_PFAM.437.510--1:scovhsp_avg=73.65:scovhsp_max=87.7:scovhsp_min=59.6:scovhsp_std=19.869700551341985:scovhsp_sum=147.3:send_avg=114.5:send_max=158.0:send_min=71.0:send_std=61.518289963229634:send_sum=229.0:sstart_avg=30.5:sstart_max=53.0:sstart_min=8.0:sstart_std=31.81980515339464:sstart_sum=61.0])0:5e-09[&&NHX:Sample_counter=rhizpot1--5||rhizpot3--4||rhiztom1--1||rhiztom3--1:Type_counter=GTDB--1||capture--11:besthit_avg=89.36363636363636:besthit_max=96.2:besthit_min=59.4:besthit_std=12.903819025952954:besthit_sum=983.0:bitscore_avg=107.91818181818181:bitscore_max=135.0:bitscore_min=88.2:bitscore_std=12.158850125058551:bitscore_sum=1187.1:capture_class_counter=c__Alphaproteobacteria--1||c__Bacteroidia--1||c__Desulfovibrionia--1||c__Gammaproteobacteria--8:capture_domain_counter=d__Bacteria--11:capture_family_counter=f__Acetobacteraceae--1||f__Burkholderiaceae--2||f__Chromobacteriaceae--3||f__Cyclobacteriaceae--1||f__Desulfovibrionaceae--1||f__Ferrovaceae--1||f__Pseudomonadaceae--2:capture_genus_counter=g__CAIVHB01--1||g__Chromobacterium--3||g__ELB16-189--1||g__Mitsuaria--1||g__Pseudomonas_E--2||g__Roseomonas--1||g__Solidesulfovibrio--1||g__Variovorax--1:capture_order_counter=o__Acetobacterales--1||o__Burkholderiales--6||o__Cytophagales--1||o__Desulfovibrionales--1||o__Pseudomonadales--2:capture_phylum_counter=p__Bacteroidota--1||p__Desulfobacterota_I--1||p__Proteobacteria--9:capture_species_counter=s__CAIVHB01 sp903893215--1||s__Chromobacterium sp016428945--3||s__ELB16-189 sp018266055--1||s__Mitsuaria chitosanitabida--1||s__Pseudomonas_E asplenii--1||s__Pseudomonas_E fluorescens_BS--1||s__Roseomonas sp017813395--1||s__Solidesulfovibrio magneticus_A--1||s__Variovorax sp001424835--1:evalue_avg=8.209156648709089e-26:evalue_max=8.26e-25:evalue_min=4.15e-41:evalue_std=2.478055128272913e-25:evalue_sum=9.030072313579999e-25:gapopen_avg=0.0:gapopen_max=0.0:gapopen_min=0.0:gapopen_std=0.0:gapopen_sum=0.0:gtdb_class_counter=c__Peptococcia--1:gtdb_domain_counter=d__Bacteria--1:gtdb_family_counter=f__BICA1-8--1:gtdb_genus_counter=g__JAAZJU01--1:gtdb_order_counter=o__Peptococcales--1:gtdb_phylum_counter=p__Firmicutes_B--1:gtdb_species_counter=s__JAAZJU01 sp012800195--1:heptad_counter=MCP-34H--9||MCP-44H--3:lbd_counter=:lca_tree=s__JAAZJU01 sp012800195:length_avg=70.54545454545455:length_max=118.0:length_min=52.0:length_std=21.096746840987763:length_sum=776.0:mismatch_avg=9.818181818181818:mismatch_max=43.0:mismatch_min=2.0:mismatch_std=15.217215131673614:mismatch_sum=108.0:name=N1035165:qcovhsp_avg=98.84545454545454:qcovhsp_max=100.0:qcovhsp_min=95.2:qcovhsp_std=1.8002020088665796:qcovhsp_sum=1087.3:qend_avg=71.0909090909091:qend_max=119.0:qend_min=52.0:qend_std=21.528839009359263:qend_sum=782.0:qstart_avg=1.5454545454545454:qstart_max=4.0:qstart_min=1.0:qstart_std=1.0357254813546264:qstart_sum=17.0:ref_name_counter=GB_GCA_004297485.1_protein.faa_SCTM01000060.1_3@PF00015_full_PFAM.296.474--1||GB_GCA_012032575.1_protein.faa_JAAUSP010000011.1_18@PF00015_full_PFAM.534.690--1||RS_GCF_003933735.1_protein.faa_NZ_RSED01000024.1_39@PF00015_full_PFAM.437.510--9:scovhsp_avg=81.03636363636365:scovhsp_max=89.0:scovhsp_min=59.6:scovhsp_std=9.515910122239779:scovhsp_sum=891.4000000000001:send_avg=84.81818181818181:send_max=158.0:send_min=59.0:send_std=35.94389567595082:send_sum=933.0:sstart_avg=15.272727272727273:sstart_max=53.0:sstart_min=8.0:sstart_std=15.556933560897592:sstart_sum=168.0],((868b35b0-1132-4314-8724-ffdbd5e97186_6@MCPsignal.90.140:0.0177742[&&NHX:Sample=rhiztom3:Type=capture:besthit=94.0:bitscore=82.8:capture_class=c__Bacilli:capture_domain=d__Bacteria:capture_family=f__Paenibacillaceae:capture_genus=g__Paenibacillus_Z:capture_order=o__Paenibacillales:capture_phylum=p__Firmicutes:capture_species=s__Paenibacillus_Z sp900113915:evalue=9.93e-23:gapopen=0.0:heptad=MCP-34H:length=50.0:mismatch=3.0:qcovhsp=100.0:qend=50.0:qstart=1.0:ref_name=RS_GCF_003933735.1_protein.faa_NZ_RSED01000024.1_39@PF00015_full_PFAM.437.510:scovhsp=68.5:send=57.0:sstart=8.0],((6f214580-9c4c-4ac3-8fc0-141391764202_4@MCPsignal.345.406:0[&&NHX:Sample=rhizpot3:Type=capture:besthit=96.7:bitscore=105.0:capture_class=c__Holophagae:capture_domain=d__Bacteria:capture_family=f__Holophagaceae:capture_genus=g__Holophaga:capture_order=o__Holophagales:capture_phylum=p__Acidobacteriota:capture_species=s__Holophaga sp002298155:evalue=1.11e-31:gapopen=0.0:heptad=MCP-34H:length=61.0:mismatch=2.0:qcovhsp=100.0:qend=61.0:qstart=1.0:ref_name=RS_GCF_003933735.1_protein.faa_NZ_RSED01000024.1_39@PF00015_full_PFAM.437.510:scovhsp=83.6:send=71.0:sstart=11.0],78366d00-db4d-4c1e-9c9c-107587369246_4@MCPsignal.57.118:0[&&NHX:Sample=rhizpot3:Type=capture:besthit=96.7:bitscore=105.0:capture_class=c__Gammaproteobacteria:capture_domain=d__Bacteria:capture_family=f__Burkholderiaceae:capture_genus=g__Rubrivivax:capture_order=o__Burkholderiales:capture_phylum=p__Proteobacteria:capture_species=s__Rubrivivax sp903822435:evalue=1.11e-31:gapopen=0.0:heptad=MCP-34H:length=61.0:mismatch=2.0:qcovhsp=100.0:qend=61.0:qstart=1.0:ref_name=RS_GCF_003933735.1_protein.faa_NZ_RSED01000024.1_39@PF00015_full_PFAM.437.510:scovhsp=83.6:send=71.0:sstart=11.0]):5e-09[&&NHX:Sample_counter=rhizpot3--2:Type_counter=capture--2:besthit_avg=96.7:besthit_max=96.7:besthit_min=96.7:besthit_std=0.0:besthit_sum=193.4:bitscore_avg=105.0:bitscore_max=105.0:bitscore_min=105.0:bitscore_std=0.0:bitscore_sum=210.0:capture_class_counter=c__Gammaproteobacteria--1||c__Holophagae--1:capture_domain_counter=d__Bacteria--2:capture_family_counter=f__Burkholderiaceae--1||f__Holophagaceae--1:capture_genus_counter=g__Holophaga--1||g__Rubrivivax--1:capture_order_counter=o__Burkholderiales--1||o__Holophagales--1:capture_phylum_counter=p__Acidobacteriota--1||p__Proteobacteria--1:capture_species_counter=s__Holophaga sp002298155--1||s__Rubrivivax sp903822435--1:evalue_avg=1.11e-31:evalue_max=1.11e-31:evalue_min=1.11e-31:evalue_std=0.0:evalue_sum=2.22e-31:gapopen_avg=0.0:gapopen_max=0.0:gapopen_min=0.0:gapopen_std=0.0:gapopen_sum=0.0:gtdb_class_counter=:gtdb_domain_counter=:gtdb_family_counter=:gtdb_genus_counter=:gtdb_order_counter=:gtdb_phylum_counter=:gtdb_species_counter=:heptad_counter=MCP-34H--2:lbd_counter=:length_avg=61.0:length_max=61.0:length_min=61.0:length_std=0.0:length_sum=122.0:mismatch_avg=2.0:mismatch_max=2.0:mismatch_min=2.0:mismatch_std=0.0:mismatch_sum=4.0:name=N1035169:qcovhsp_avg=100.0:qcovhsp_max=100.0:qcovhsp_min=100.0:qcovhsp_std=0.0:qcovhsp_sum=200.0:qend_avg=61.0:qend_max=61.0:qend_min=61.0:qend_std=0.0:qend_sum=122.0:qstart_avg=1.0:qstart_max=1.0:qstart_min=1.0:qstart_std=0.0:qstart_sum=2.0:ref_name_counter=RS_GCF_003933735.1_protein.faa_NZ_RSED01000024.1_39@PF00015_full_PFAM.437.510--2:scovhsp_avg=83.6:scovhsp_max=83.6:scovhsp_min=83.6:scovhsp_std=0.0:scovhsp_sum=167.2:send_avg=71.0:send_max=71.0:send_min=71.0:send_std=0.0:send_sum=142.0:sstart_avg=11.0:sstart_max=11.0:sstart_min=11.0:sstart_std=0.0:sstart_sum=22.0],(9d1e0880-6953-4d3a-872c-b14448cbee45_1@MCPsignal.202.267:5e-09[&&NHX:Sample=rhiztom1:Type=capture:besthit=96.9:bitscore=111.0:capture_class=c__Gammaproteobacteria:capture_domain=d__Bacteria:capture_family=f__Burkholderiaceae:capture_genus=g__Rhizobacter:capture_order=o__Burkholderiales:capture_phylum=p__Proteobacteria:capture_species=s__Rhizobacter sp000799605:evalue=6.77e-34:gapopen=0.0:heptad=MCP-34H:length=65.0:mismatch=2.0:qcovhsp=100.0:qend=65.0:qstart=1.0:ref_name=RS_GCF_003933735.1_protein.faa_NZ_RSED01000024.1_39@PF00015_full_PFAM.437.510:scovhsp=89.0:send=72.0:sstart=8.0],((058c3044-717a-4dba-adcd-2a4340f84846_2@MCPsignal.239.303:5e-09[&&NHX:Sample=rhizpot3:Type=capture:besthit=95.3:bitscore=110.0:capture_class=c__Gammaproteobacteria:capture_domain=d__Bacteria:capture_family=f__Xanthomonadaceae:capture_genus=g__Xanthomonas_A:capture_order=o__Xanthomonadales:capture_phylum=p__Proteobacteria:capture_species=s__Xanthomonas_A translucens_B:evalue=1.86e-33:gapopen=0.0:heptad=MCP-34H:length=64.0:mismatch=3.0:qcovhsp=100.0:qend=64.0:qstart=1.0:ref_name=RS_GCF_003933735.1_protein.faa_NZ_RSED01000024.1_39@PF00015_full_PFAM.437.510:scovhsp=87.7:send=71.0:sstart=8.0],(d7510d9a-367e-4e2f-9a52-494711bbaf17_5@MCPsignal.303.366:5e-09[&&NHX:Sample=rhizpot3:Type=capture:besthit=93.7:bitscore=105.0:capture_class=c__Gammaproteobacteria:capture_domain=d__Bacteria:capture_family=f__Rhodocyclaceae:capture_genus=g__Thauera:capture_order=o__Burkholderiales:capture_phylum=p__Proteobacteria:capture_species=s__Thauera butanivorans:evalue=1.72e-31:gapopen=0.0:heptad=MCP-34H:length=63.0:mismatch=4.0:qcovhsp=100.0:qend=63.0:qstart=1.0:ref_name=RS_GCF_003933735.1_protein.faa_NZ_RSED01000024.1_39@PF00015_full_PFAM.437.510:scovhsp=86.3:send=70.0:sstart=8.0],99f3f299-ff77-58f8-b576-02369ad762b9_6@MCPsignal.234.310:5e-09[&&NHX:Sample=rhizpot3:Type=capture:capture_class=c__Gammaproteobacteria:capture_domain=d__Bacteria:capture_family=f__Burkholderiaceae:capture_genus=g__Thiomonas:capture_order=o__Burkholderiales:capture_phylum=p__Proteobacteria:capture_species=s__Thiomonas sp000377645:heptad=MCP-34H])0.841:0.0373104[&&NHX:Sample_counter=rhizpot3--2:Type_counter=capture--2:besthit_avg=93.7:besthit_max=93.7:besthit_min=93.7:besthit_std=0:besthit_sum=93.7:bitscore_avg=105.0:bitscore_max=105.0:bitscore_min=105.0:bitscore_std=0:bitscore_sum=105.0:capture_class_counter=c__Gammaproteobacteria--2:capture_domain_counter=d__Bacteria--2:capture_family_counter=f__Burkholderiaceae--1||f__Rhodocyclaceae--1:capture_genus_counter=g__Thauera--1||g__Thiomonas--1:capture_order_counter=o__Burkholderiales--2:capture_phylum_counter=p__Proteobacteria--2:capture_species_counter=s__Thauera butanivorans--1||s__Thiomonas sp000377645--1:evalue_avg=1.72e-31:evalue_max=1.72e-31:evalue_min=1.72e-31:evalue_std=0:evalue_sum=1.72e-31:gapopen_avg=0.0:gapopen_max=0.0:gapopen_min=0.0:gapopen_std=0:gapopen_sum=0.0:gtdb_class_counter=:gtdb_domain_counter=:gtdb_family_counter=:gtdb_genus_counter=:gtdb_order_counter=:gtdb_phylum_counter=:gtdb_species_counter=:heptad_counter=MCP-34H--2:lbd_counter=:length_avg=63.0:length_max=63.0:length_min=63.0:length_std=0:length_sum=63.0:mismatch_avg=4.0:mismatch_max=4.0:mismatch_min=4.0:mismatch_std=0:mismatch_sum=4.0:name=N1035174:qcovhsp_avg=100.0:qcovhsp_max=100.0:qcovhsp_min=100.0:qcovhsp_std=0:qcovhsp_sum=100.0:qend_avg=63.0:qend_max=63.0:qend_min=63.0:qend_std=0:qend_sum=63.0:qstart_avg=1.0:qstart_max=1.0:qstart_min=1.0:qstart_std=0:qstart_sum=1.0:ref_name_counter=RS_GCF_003933735.1_protein.faa_NZ_RSED01000024.1_39@PF00015_full_PFAM.437.510--1:scovhsp_avg=86.3:scovhsp_max=86.3:scovhsp_min=86.3:scovhsp_std=0:scovhsp_sum=86.3:send_avg=70.0:send_max=70.0:send_min=70.0:send_std=0:send_sum=70.0:sstart_avg=8.0:sstart_max=8.0:sstart_min=8.0:sstart_std=0:sstart_sum=8.0])0.838:0.0375342[&&NHX:Sample_counter=rhizpot3--3:Type_counter=capture--3:besthit_avg=94.5:besthit_max=95.3:besthit_min=93.7:besthit_std=1.131370849898472:besthit_sum=189.0:bitscore_avg=107.5:bitscore_max=110.0:bitscore_min=105.0:bitscore_std=3.5355339059327378:bitscore_sum=215.0:capture_class_counter=c__Gammaproteobacteria--3:capture_domain_counter=d__Bacteria--3:capture_family_counter=f__Burkholderiaceae--1||f__Rhodocyclaceae--1||f__Xanthomonadaceae--1:capture_genus_counter=g__Thauera--1||g__Thiomonas--1||g__Xanthomonas_A--1:capture_order_counter=o__Burkholderiales--2||o__Xanthomonadales--1:capture_phylum_counter=p__Proteobacteria--3:capture_species_counter=s__Thauera butanivorans--1||s__Thiomonas sp000377645--1||s__Xanthomonas_A translucens_B--1:evalue_avg=8.693e-32:evalue_max=1.72e-31:evalue_min=1.86e-33:evalue_std=1.2030714775107919e-31:evalue_sum=1.7386e-31:gapopen_avg=0.0:gapopen_max=0.0:gapopen_min=0.0:gapopen_std=0.0:gapopen_sum=0.0:gtdb_class_counter=:gtdb_domain_counter=:gtdb_family_counter=:gtdb_genus_counter=:gtdb_order_counter=:gtdb_phylum_counter=:gtdb_species_counter=:heptad_counter=MCP-34H--3:lbd_counter=:length_avg=63.5:length_max=64.0:length_min=63.0:length_std=0.7071067811865476:length_sum=127.0:mismatch_avg=3.5:mismatch_max=4.0:mismatch_min=3.0:mismatch_std=0.7071067811865476:mismatch_sum=7.0:name=N1035175:qcovhsp_avg=100.0:qcovhsp_max=100.0:qcovhsp_min=100.0:qcovhsp_std=0.0:qcovhsp_sum=200.0:qend_avg=63.5:qend_max=64.0:qend_min=63.0:qend_std=0.7071067811865476:qend_sum=127.0:qstart_avg=1.0:qstart_max=1.0:qstart_min=1.0:qstart_std=0.0:qstart_sum=2.0:ref_name_counter=RS_GCF_003933735.1_protein.faa_NZ_RSED01000024.1_39@PF00015_full_PFAM.437.510--2:scovhsp_avg=87.0:scovhsp_max=87.7:scovhsp_min=86.3:scovhsp_std=0.9899494936611706:scovhsp_sum=174.0:send_avg=70.5:send_max=71.0:send_min=70.0:send_std=0.7071067811865476:send_sum=141.0:sstart_avg=8.0:sstart_max=8.0:sstart_min=8.0:sstart_std=0.0:sstart_sum=16.0],(5fa11ea5-5993-4e96-99f4-7aef16e4168a_3@MCPsignal.307.382:0.0452891[&&NHX:Sample=rhizpot3:Type=capture:besthit=93.2:bitscore=123.0:capture_class=c__Gammaproteobacteria:capture_domain=d__Bacteria:capture_family=f__Pseudomonadaceae:capture_genus=g__Pseudomonas_E:capture_order=o__Pseudomonadales:capture_phylum=p__Proteobacteria:capture_species=s__Pseudomonas_E sp900156465:evalue=6.5e-38:gapopen=0.0:heptad=MCP-34H:length=73.0:mismatch=5.0:qcovhsp=97.3:qend=73.0:qstart=1.0:ref_name=RS_GCF_000800095.1_protein.faa_NZ_JUHA01000003.1_1@PF00015_full_PFAM.317.420:scovhsp=70.9:send=83.0:sstart=11.0],(4e2a327e-b5a3-47fa-90b9-8c41d63f15b1_3@MCPsignal.71.142:0.0504982[&&NHX:Sample=rhiztom3:Type=capture:capture_class=c__Gammaproteobacteria:capture_domain=d__Bacteria:capture_family=f__Burkholderiaceae:capture_genus=g__Rhizobacter:capture_order=o__Burkholderiales:capture_phylum=p__Proteobacteria:capture_species=s__Rhizobacter sp000799605:heptad=MCP-34H],(RS_GCF_002029235.1_protein.faa_NZ_MZGV01000018.1_60@PF00015_full_PFAM.1.98:1.38559[&&NHX:Type=GTDB:gtdb_class=c__Clostridia:gtdb_domain=d__Bacteria:gtdb_family=f__Clostridiaceae:gtdb_genus=g__Clostridium_AE:gtdb_order=o__Clostridiales:gtdb_phylum=p__Firmicutes_A:gtdb_species=s__Clostridium_AE oryzae:heptad=MCP-44H:species=d__Bacteria_p__Firmicutes_A_c__Clostridia_o__Clostridiales_f__Clostridiaceae_g__Clostridium_AE_s__Clostridium_AE oryzae],73dc923e-a992-4bdd-a410-5c2dd49fb077_1@MCPsignal.333.399:5e-09[&&NHX:Sample=rhiztom3:Type=capture:capture_class=c__Gammaproteobacteria:capture_domain=d__Bacteria:capture_family=f__Salinisphaeraceae:capture_genus=g__GCA-2683405:capture_order=o__Nevskiales:capture_phylum=p__Proteobacteria:capture_species=s__GCA-2683405 sp002683405:heptad=MCP-34H])0.662:0.13265[&&NHX:Sample_counter=rhiztom3--1:Type_counter=GTDB--1||capture--1:capture_class_counter=c__Gammaproteobacteria--1:capture_domain_counter=d__Bacteria--1:capture_family_counter=f__Salinisphaeraceae--1:capture_genus_counter=g__GCA-2683405--1:capture_order_counter=o__Nevskiales--1:capture_phylum_counter=p__Proteobacteria--1:capture_species_counter=s__GCA-2683405 sp002683405--1:gtdb_class_counter=c__Clostridia--1:gtdb_domain_counter=d__Bacteria--1:gtdb_family_counter=f__Clostridiaceae--1:gtdb_genus_counter=g__Clostridium_AE--1:gtdb_order_counter=o__Clostridiales--1:gtdb_phylum_counter=p__Firmicutes_A--1:gtdb_species_counter=s__Clostridium_AE oryzae--1:heptad_counter=MCP-34H--1||MCP-44H--1:lbd_counter=:lca_tree=s__Clostridium_AE oryzae:name=N1035180:ref_name_counter=])0:5e-09[&&NHX:Sample_counter=rhiztom3--2:Type_counter=GTDB--1||capture--2:capture_class_counter=c__Gammaproteobacteria--2:capture_domain_counter=d__Bacteria--2:capture_family_counter=f__Burkholderiaceae--1||f__Salinisphaeraceae--1:capture_genus_counter=g__GCA-2683405--1||g__Rhizobacter--1:capture_order_counter=o__Burkholderiales--1||o__Nevskiales--1:capture_phylum_counter=p__Proteobacteria--2:capture_species_counter=s__GCA-2683405 sp002683405--1||s__Rhizobacter sp000799605--1:gtdb_class_counter=c__Clostridia--1:gtdb_domain_counter=d__Bacteria--1:gtdb_family_counter=f__Clostridiaceae--1:gtdb_genus_counter=g__Clostridium_AE--1:gtdb_order_counter=o__Clostridiales--1:gtdb_phylum_counter=p__Firmicutes_A--1:gtdb_species_counter=s__Clostridium_AE oryzae--1:heptad_counter=MCP-34H--2||MCP-44H--1:lbd_counter=:lca_tree=s__Clostridium_AE oryzae:name=N1035181:ref_name_counter=])0:5e-09[&&NHX:Sample_counter=rhizpot3--1||rhiztom3--2:Type_counter=GTDB--1||capture--3:besthit_avg=93.2:besthit_max=93.2:besthit_min=93.2:besthit_std=0:besthit_sum=93.2:bitscore_avg=123.0:bitscore_max=123.0:bitscore_min=123.0:bitscore_std=0:bitscore_sum=123.0:capture_class_counter=c__Gammaproteobacteria--3:capture_domain_counter=d__Bacteria--3:capture_family_counter=f__Burkholderiaceae--1||f__Pseudomonadaceae--1||f__Salinisphaeraceae--1:capture_genus_counter=g__GCA-2683405--1||g__Pseudomonas_E--1||g__Rhizobacter--1:capture_order_counter=o__Burkholderiales--1||o__Nevskiales--1||o__Pseudomonadales--1:capture_phylum_counter=p__Proteobacteria--3:capture_species_counter=s__GCA-2683405 sp002683405--1||s__Pseudomonas_E sp900156465--1||s__Rhizobacter sp000799605--1:evalue_avg=6.5e-38:evalue_max=6.5e-38:evalue_min=6.5e-38:evalue_std=0:evalue_sum=6.5e-38:gapopen_avg=0.0:gapopen_max=0.0:gapopen_min=0.0:gapopen_std=0:gapopen_sum=0.0:gtdb_class_counter=c__Clostridia--1:gtdb_domain_counter=d__Bacteria--1:gtdb_family_counter=f__Clostridiaceae--1:gtdb_genus_counter=g__Clostridium_AE--1:gtdb_order_counter=o__Clostridiales--1:gtdb_phylum_counter=p__Firmicutes_A--1:gtdb_species_counter=s__Clostridium_AE oryzae--1:heptad_counter=MCP-34H--3||MCP-44H--1:lbd_counter=:lca_tree=s__Clostridium_AE oryzae:length_avg=73.0:length_max=73.0:length_min=73.0:length_std=0:length_sum=73.0:mismatch_avg=5.0:mismatch_max=5.0:mismatch_min=5.0:mismatch_std=0:mismatch_sum=5.0:name=N1035182:qcovhsp_avg=97.3:qcovhsp_max=97.3:qcovhsp_min=97.3:qcovhsp_std=0:qcovhsp_sum=97.3:qend_avg=73.0:qend_max=73.0:qend_min=73.0:qend_std=0:qend_sum=73.0:qstart_avg=1.0:qstart_max=1.0:qstart_min=1.0:qstart_std=0:qstart_sum=1.0:ref_name_counter=RS_GCF_000800095.1_protein.faa_NZ_JUHA01000003.1_1@PF00015_full_PFAM.317.420--1:scovhsp_avg=70.9:scovhsp_max=70.9:scovhsp_min=70.9:scovhsp_std=0:scovhsp_sum=70.9:send_avg=83.0:send_max=83.0:send_min=83.0:send_std=0:send_sum=83.0:sstart_avg=11.0:sstart_max=11.0:sstart_min=11.0:sstart_std=0:sstart_sum=11.0])0.062:0.015828[&&NHX:Sample_counter=rhizpot3--4||rhiztom3--2:Type_counter=GTDB--1||capture--6:besthit_avg=94.06666666666666:besthit_max=95.3:besthit_min=93.2:besthit_std=1.0969655114602859:besthit_sum=282.2:bitscore_avg=112.66666666666667:bitscore_max=123.0:bitscore_min=105.0:bitscore_std=9.29157324317757:bitscore_sum=338.0:capture_class_counter=c__Gammaproteobacteria--6:capture_domain_counter=d__Bacteria--6:capture_family_counter=f__Burkholderiaceae--2||f__Pseudomonadaceae--1||f__Rhodocyclaceae--1||f__Salinisphaeraceae--1||f__Xanthomonadaceae--1:capture_genus_counter=g__GCA-2683405--1||g__Pseudomonas_E--1||g__Rhizobacter--1||g__Thauera--1||g__Thiomonas--1||g__Xanthomonas_A--1:capture_order_counter=o__Burkholderiales--3||o__Nevskiales--1||o__Pseudomonadales--1||o__Xanthomonadales--1:capture_phylum_counter=p__Proteobacteria--6:capture_species_counter=s__GCA-2683405 sp002683405--1||s__Pseudomonas_E sp900156465--1||s__Rhizobacter sp000799605--1||s__Thauera butanivorans--1||s__Thiomonas sp000377645--1||s__Xanthomonas_A translucens_B--1:evalue_avg=5.7953355e-32:evalue_max=1.72e-31:evalue_min=6.5e-38:evalue_std=9.87716698571411e-32:evalue_sum=1.73860065e-31:gapopen_avg=0.0:gapopen_max=0.0:gapopen_min=0.0:gapopen_std=0.0:gapopen_sum=0.0:gtdb_class_counter=c__Clostridia--1:gtdb_domain_counter=d__Bacteria--1:gtdb_family_counter=f__Clostridiaceae--1:gtdb_genus_counter=g__Clostridium_AE--1:gtdb_order_counter=o__Clostridiales--1:gtdb_phylum_counter=p__Firmicutes_A--1:gtdb_species_counter=s__Clostridium_AE oryzae--1:heptad_counter=MCP-34H--6||MCP-44H--1:lbd_counter=:lca_tree=s__Clostridium_AE oryzae:length_avg=66.66666666666667:length_max=73.0:length_min=63.0:length_std=5.507570547286102:length_sum=200.0:mismatch_avg=4.0:mismatch_max=5.0:mismatch_min=3.0:mismatch_std=1.0:mismatch_sum=12.0:name=N1035183:qcovhsp_avg=99.10000000000001:qcovhsp_max=100.0:qcovhsp_min=97.3:qcovhsp_std=1.558845726811991:qcovhsp_sum=297.3:qend_avg=66.66666666666667:qend_max=73.0:qend_min=63.0:qend_std=5.507570547286102:qend_sum=200.0:qstart_avg=1.0:qstart_max=1.0:qstart_min=1.0:qstart_std=0.0:qstart_sum=3.0:ref_name_counter=RS_GCF_000800095.1_protein.faa_NZ_JUHA01000003.1_1@PF00015_full_PFAM.317.420--1||RS_GCF_003933735.1_protein.faa_NZ_RSED01000024.1_39@PF00015_full_PFAM.437.510--2:scovhsp_avg=81.63333333333334:scovhsp_max=87.7:scovhsp_min=70.9:scovhsp_std=9.321659365871147:scovhsp_sum=244.90000000000003:send_avg=74.66666666666667:send_max=83.0:send_min=70.0:send_std=7.234178138070236:send_sum=224.0:sstart_avg=9.0:sstart_max=11.0:sstart_min=8.0:sstart_std=1.7320508075688772:sstart_sum=27.0])0:1.8e-08[&&NHX:Sample_counter=rhizpot3--4||rhiztom1--1||rhiztom3--2:Type_counter=GTDB--1||capture--7:besthit_avg=94.775:besthit_max=96.9:besthit_min=93.2:besthit_std=1.6760568804985911:besthit_sum=379.1:bitscore_avg=112.25:bitscore_max=123.0:bitscore_min=105.0:bitscore_std=7.632168761236874:bitscore_sum=449.0:capture_class_counter=c__Gammaproteobacteria--7:capture_domain_counter=d__Bacteria--7:capture_family_counter=f__Burkholderiaceae--3||f__Pseudomonadaceae--1||f__Rhodocyclaceae--1||f__Salinisphaeraceae--1||f__Xanthomonadaceae--1:capture_genus_counter=g__GCA-2683405--1||g__Pseudomonas_E--1||g__Rhizobacter--2||g__Thauera--1||g__Thiomonas--1||g__Xanthomonas_A--1:capture_order_counter=o__Burkholderiales--4||o__Nevskiales--1||o__Pseudomonadales--1||o__Xanthomonadales--1:capture_phylum_counter=p__Proteobacteria--7:capture_species_counter=s__GCA-2683405 sp002683405--1||s__Pseudomonas_E sp900156465--1||s__Rhizobacter sp000799605--2||s__Thauera butanivorans--1||s__Thiomonas sp000377645--1||s__Xanthomonas_A translucens_B--1:evalue_avg=4.363426625e-32:evalue_max=1.72e-31:evalue_min=6.5e-38:evalue_std=8.558060754692165e-32:evalue_sum=1.74537065e-31:gapopen_avg=0.0:gapopen_max=0.0:gapopen_min=0.0:gapopen_std=0.0:gapopen_sum=0.0:gtdb_class_counter=c__Clostridia--1:gtdb_domain_counter=d__Bacteria--1:gtdb_family_counter=f__Clostridiaceae--1:gtdb_genus_counter=g__Clostridium_AE--1:gtdb_order_counter=o__Clostridiales--1:gtdb_phylum_counter=p__Firmicutes_A--1:gtdb_species_counter=s__Clostridium_AE oryzae--1:heptad_counter=MCP-34H--7||MCP-44H--1:lbd_counter=:lca_tree=s__Clostridium_AE oryzae:length_avg=66.25:length_max=73.0:length_min=63.0:length_std=4.573474244670748:length_sum=265.0:mismatch_avg=3.5:mismatch_max=5.0:mismatch_min=2.0:mismatch_std=1.2909944487358056:mismatch_sum=14.0:name=N1035184:qcovhsp_avg=99.325:qcovhsp_max=100.0:qcovhsp_min=97.3:qcovhsp_std=1.3500000000000014:qcovhsp_sum=397.3:qend_avg=66.25:qend_max=73.0:qend_min=63.0:qend_std=4.573474244670748:qend_sum=265.0:qstart_avg=1.0:qstart_max=1.0:qstart_min=1.0:qstart_std=0.0:qstart_sum=4.0:ref_name_counter=RS_GCF_000800095.1_protein.faa_NZ_JUHA01000003.1_1@PF00015_full_PFAM.317.420--1||RS_GCF_003933735.1_protein.faa_NZ_RSED01000024.1_39@PF00015_full_PFAM.437.510--3:scovhsp_avg=83.475:scovhsp_max=89.0:scovhsp_min=70.9:scovhsp_std=8.455520878889324:scovhsp_sum=333.9:send_avg=74.0:send_max=83.0:send_min=70.0:send_std=6.0553007081949835:send_sum=296.0:sstart_avg=8.75:sstart_max=11.0:sstart_min=8.0:sstart_std=1.5:sstart_sum=35.0])0:1.8e-08[&&NHX:Sample_counter=rhizpot3--6||rhiztom1--1||rhiztom3--2:Type_counter=GTDB--1||capture--9:besthit_avg=95.41666666666667:besthit_max=96.9:besthit_min=93.2:besthit_std=1.6351350606805142:besthit_sum=572.5:bitscore_avg=109.83333333333333:bitscore_max=123.0:bitscore_min=105.0:bitscore_std=6.997618642557384:bitscore_sum=659.0:capture_class_counter=c__Gammaproteobacteria--8||c__Holophagae--1:capture_domain_counter=d__Bacteria--9:capture_family_counter=f__Burkholderiaceae--4||f__Holophagaceae--1||f__Pseudomonadaceae--1||f__Rhodocyclaceae--1||f__Salinisphaeraceae--1||f__Xanthomonadaceae--1:capture_genus_counter=g__GCA-2683405--1||g__Holophaga--1||g__Pseudomonas_E--1||g__Rhizobacter--2||g__Rubrivivax--1||g__Thauera--1||g__Thiomonas--1||g__Xanthomonas_A--1:capture_order_counter=o__Burkholderiales--5||o__Holophagales--1||o__Nevskiales--1||o__Pseudomonadales--1||o__Xanthomonadales--1:capture_phylum_counter=p__Acidobacteriota--1||p__Proteobacteria--8:capture_species_counter=s__GCA-2683405 sp002683405--1||s__Holophaga sp002298155--1||s__Pseudomonas_E sp900156465--1||s__Rhizobacter sp000799605--2||s__Rubrivivax sp903822435--1||s__Thauera butanivorans--1||s__Thiomonas sp000377645--1||s__Xanthomonas_A translucens_B--1:evalue_avg=6.608951083333332e-32:evalue_max=1.72e-31:evalue_min=6.5e-38:evalue_std=7.486384611528921e-32:evalue_sum=3.965370649999999e-31:gapopen_avg=0.0:gapopen_max=0.0:gapopen_min=0.0:gapopen_std=0.0:gapopen_sum=0.0:gtdb_class_counter=c__Clostridia--1:gtdb_domain_counter=d__Bacteria--1:gtdb_family_counter=f__Clostridiaceae--1:gtdb_genus_counter=g__Clostridium_AE--1:gtdb_order_counter=o__Clostridiales--1:gtdb_phylum_counter=p__Firmicutes_A--1:gtdb_species_counter=s__Clostridium_AE oryzae--1:heptad_counter=MCP-34H--9||MCP-44H--1:lbd_counter=:lca_tree=s__Clostridium_AE oryzae:length_avg=64.5:length_max=73.0:length_min=61.0:length_std=4.460941604639093:length_sum=387.0:mismatch_avg=3.0:mismatch_max=5.0:mismatch_min=2.0:mismatch_std=1.2649110640673518:mismatch_sum=18.0:name=N1035185:qcovhsp_avg=99.55:qcovhsp_max=100.0:qcovhsp_min=97.3:qcovhsp_std=1.1022703842524313:qcovhsp_sum=597.3:qend_avg=64.5:qend_max=73.0:qend_min=61.0:qend_std=4.460941604639093:qend_sum=387.0:qstart_avg=1.0:qstart_max=1.0:qstart_min=1.0:qstart_std=0.0:qstart_sum=6.0:ref_name_counter=RS_GCF_000800095.1_protein.faa_NZ_JUHA01000003.1_1@PF00015_full_PFAM.317.420--1||RS_GCF_003933735.1_protein.faa_NZ_RSED01000024.1_39@PF00015_full_PFAM.437.510--5:scovhsp_avg=83.51666666666667:scovhsp_max=89.0:scovhsp_min=70.9:scovhsp_std=6.549936386459539:scovhsp_sum=501.1:send_avg=73.0:send_max=83.0:send_min=70.0:send_std=4.9396356140913875:send_sum=438.0:sstart_avg=9.5:sstart_max=11.0:sstart_min=8.0:sstart_std=1.6431676725154984:sstart_sum=57.0])0:1.8e-08[&&NHX:Sample_counter=rhizpot3--6||rhiztom1--1||rhiztom3--3:Type_counter=GTDB--1||capture--10:besthit_avg=95.21428571428571:besthit_max=96.9:besthit_min=93.2:besthit_std=1.5858000834789698:besthit_sum=666.5:bitscore_avg=105.97142857142856:bitscore_max=123.0:bitscore_min=82.8:bitscore_std=12.05013337211312:bitscore_sum=741.8:capture_class_counter=c__Bacilli--1||c__Gammaproteobacteria--8||c__Holophagae--1:capture_domain_counter=d__Bacteria--10:capture_family_counter=f__Burkholderiaceae--4||f__Holophagaceae--1||f__Paenibacillaceae--1||f__Pseudomonadaceae--1||f__Rhodocyclaceae--1||f__Salinisphaeraceae--1||f__Xanthomonadaceae--1:capture_genus_counter=g__GCA-2683405--1||g__Holophaga--1||g__Paenibacillus_Z--1||g__Pseudomonas_E--1||g__Rhizobacter--2||g__Rubrivivax--1||g__Thauera--1||g__Thiomonas--1||g__Xanthomonas_A--1:capture_order_counter=o__Burkholderiales--5||o__Holophagales--1||o__Nevskiales--1||o__Paenibacillales--1||o__Pseudomonadales--1||o__Xanthomonadales--1:capture_phylum_counter=p__Acidobacteriota--1||p__Firmicutes--1||p__Proteobacteria--8:capture_species_counter=s__GCA-2683405 sp002683405--1||s__Holophaga sp002298155--1||s__Paenibacillus_Z sp900113915--1||s__Pseudomonas_E sp900156465--1||s__Rhizobacter sp000799605--2||s__Rubrivivax sp903822435--1||s__Thauera butanivorans--1||s__Thiomonas sp000377645--1||s__Xanthomonas_A translucens_B--1:evalue_avg=1.418571434236244e-23:evalue_max=9.93e-23:evalue_min=6.5e-38:evalue_std=3.753187214483677e-23:evalue_sum=9.930000039653708e-23:gapopen_avg=0.0:gapopen_max=0.0:gapopen_min=0.0:gapopen_std=0.0:gapopen_sum=0.0:gtdb_class_counter=c__Clostridia--1:gtdb_domain_counter=d__Bacteria--1:gtdb_family_counter=f__Clostridiaceae--1:gtdb_genus_counter=g__Clostridium_AE--1:gtdb_order_counter=o__Clostridiales--1:gtdb_phylum_counter=p__Firmicutes_A--1:gtdb_species_counter=s__Clostridium_AE oryzae--1:heptad_counter=MCP-34H--10||MCP-44H--1:lbd_counter=:lca_tree=s__Clostridium_AE oryzae:length_avg=62.42857142857143:length_max=73.0:length_min=50.0:length_std=6.827814263660635:length_sum=437.0:mismatch_avg=3.0:mismatch_max=5.0:mismatch_min=2.0:mismatch_std=1.1547005383792515:mismatch_sum=21.0:name=N1035186:qcovhsp_avg=99.61428571428571:qcovhsp_max=100.0:qcovhsp_min=97.3:qcovhsp_std=1.0205040771249148:qcovhsp_sum=697.3:qend_avg=62.42857142857143:qend_max=73.0:qend_min=50.0:qend_std=6.827814263660635:qend_sum=437.0:qstart_avg=1.0:qstart_max=1.0:qstart_min=1.0:qstart_std=0.0:qstart_sum=7.0:ref_name_counter=RS_GCF_000800095.1_protein.faa_NZ_JUHA01000003.1_1@PF00015_full_PFAM.317.420--1||RS_GCF_003933735.1_protein.faa_NZ_RSED01000024.1_39@PF00015_full_PFAM.437.510--6:scovhsp_avg=81.37142857142858:scovhsp_max=89.0:scovhsp_min=68.5:scovhsp_std=8.24413211233992:scovhsp_sum=569.6:send_avg=70.71428571428571:send_max=83.0:send_min=57.0:send_std=7.54352450150206:send_sum=495.0:sstart_avg=9.285714285714286:sstart_max=11.0:sstart_min=8.0:sstart_std=1.6035674514745464:sstart_sum=65.0],cc9b9bd5-b5d5-42f6-bb9e-379cc1fb63a0_1@MCPsignal.245.322:5e-09[&&NHX:Sample=rhiztom3:Type=capture:besthit=97.3:bitscore=127.0:capture_class=c__Gammaproteobacteria:capture_domain=d__Bacteria:capture_family=f__Burkholderiaceae:capture_genus=g__Rhizobacter:capture_order=o__Burkholderiales:capture_phylum=p__Proteobacteria:capture_species=s__Rhizobacter sp000799605:evalue=1.05e-39:gapopen=0.0:heptad=MCP-34H:length=74.0:mismatch=2.0:qcovhsp=96.1:qend=74.0:qstart=1.0:ref_name=RS_GCF_000800095.1_protein.faa_NZ_JUHA01000003.1_1@PF00015_full_PFAM.317.420:scovhsp=71.8:send=84.0:sstart=11.0])0.757:0.0143722[&&NHX:Sample_counter=rhizpot3--6||rhiztom1--1||rhiztom3--4:Type_counter=GTDB--1||capture--11:besthit_avg=95.475:besthit_max=97.3:besthit_min=93.2:besthit_std=1.6429503079173495:besthit_sum=763.8:bitscore_avg=108.6:bitscore_max=127.0:bitscore_min=82.8:bitscore_std=13.406608178698404:bitscore_sum=868.8:capture_class_counter=c__Bacilli--1||c__Gammaproteobacteria--9||c__Holophagae--1:capture_domain_counter=d__Bacteria--11:capture_family_counter=f__Burkholderiaceae--5||f__Holophagaceae--1||f__Paenibacillaceae--1||f__Pseudomonadaceae--1||f__Rhodocyclaceae--1||f__Salinisphaeraceae--1||f__Xanthomonadaceae--1:capture_genus_counter=g__GCA-2683405--1||g__Holophaga--1||g__Paenibacillus_Z--1||g__Pseudomonas_E--1||g__Rhizobacter--3||g__Rubrivivax--1||g__Thauera--1||g__Thiomonas--1||g__Xanthomonas_A--1:capture_order_counter=o__Burkholderiales--6||o__Holophagales--1||o__Nevskiales--1||o__Paenibacillales--1||o__Pseudomonadales--1||o__Xanthomonadales--1:capture_phylum_counter=p__Acidobacteriota--1||p__Firmicutes--1||p__Proteobacteria--9:capture_species_counter=s__GCA-2683405 sp002683405--1||s__Holophaga sp002298155--1||s__Paenibacillus_Z sp900113915--1||s__Pseudomonas_E sp900156465--1||s__Rhizobacter sp000799605--3||s__Rubrivivax sp903822435--1||s__Thauera butanivorans--1||s__Thiomonas sp000377645--1||s__Xanthomonas_A translucens_B--1:evalue_avg=1.2412500049567133e-23:evalue_max=9.93e-23:evalue_min=1.05e-39:evalue_std=3.5107851665883935e-23:evalue_sum=9.930000039653706e-23:gapopen_avg=0.0:gapopen_max=0.0:gapopen_min=0.0:gapopen_std=0.0:gapopen_sum=0.0:gtdb_class_counter=c__Clostridia--1:gtdb_domain_counter=d__Bacteria--1:gtdb_family_counter=f__Clostridiaceae--1:gtdb_genus_counter=g__Clostridium_AE--1:gtdb_order_counter=o__Clostridiales--1:gtdb_phylum_counter=p__Firmicutes_A--1:gtdb_species_counter=s__Clostridium_AE oryzae--1:heptad_counter=MCP-34H--11||MCP-44H--1:lbd_counter=:lca_tree=s__Clostridium_AE oryzae:length_avg=63.875:length_max=74.0:length_min=50.0:length_std=7.529703086538577:length_sum=511.0:mismatch_avg=2.875:mismatch_max=5.0:mismatch_min=2.0:mismatch_std=1.1259916264596033:mismatch_sum=23.0:name=N1035188:qcovhsp_avg=99.175:qcovhsp_max=100.0:qcovhsp_min=96.1:qcovhsp_std=1.560906330126372:qcovhsp_sum=793.4:qend_avg=63.875:qend_max=74.0:qend_min=50.0:qend_std=7.529703086538577:qend_sum=511.0:qstart_avg=1.0:qstart_max=1.0:qstart_min=1.0:qstart_std=0.0:qstart_sum=8.0:ref_name_counter=RS_GCF_000800095.1_protein.faa_NZ_JUHA01000003.1_1@PF00015_full_PFAM.317.420--2||RS_GCF_003933735.1_protein.faa_NZ_RSED01000024.1_39@PF00015_full_PFAM.437.510--6:scovhsp_avg=80.175:scovhsp_max=89.0:scovhsp_min=68.5:scovhsp_std=8.349123136165685:scovhsp_sum=641.4:send_avg=72.375:send_max=84.0:send_min=57.0:send_std=8.416607731995457:send_sum=579.0:sstart_avg=9.5:sstart_max=11.0:sstart_min=8.0:sstart_std=1.6035674514745464:sstart_sum=76.0])0.803:0.0324943[&&NHX:Sample_counter=rhizpot1--5||rhizpot3--10||rhiztom1--2||rhiztom3--5:Type_counter=GTDB--2||capture--22:besthit_avg=91.93684210526315:besthit_max=97.3:besthit_min=59.4:besthit_std=10.157001445435217:besthit_sum=1746.8:bitscore_avg=108.20526315789475:bitscore_max=135.0:bitscore_min=82.8:bitscore_std=12.33488610424427:bitscore_sum=2055.9:capture_class_counter=c__Alphaproteobacteria--1||c__Bacilli--1||c__Bacteroidia--1||c__Desulfovibrionia--1||c__Gammaproteobacteria--17||c__Holophagae--1:capture_domain_counter=d__Bacteria--22:capture_family_counter=f__Acetobacteraceae--1||f__Burkholderiaceae--7||f__Chromobacteriaceae--3||f__Cyclobacteriaceae--1||f__Desulfovibrionaceae--1||f__Ferrovaceae--1||f__Holophagaceae--1||f__Paenibacillaceae--1||f__Pseudomonadaceae--3||f__Rhodocyclaceae--1||f__Salinisphaeraceae--1||f__Xanthomonadaceae--1:capture_genus_counter=g__CAIVHB01--1||g__Chromobacterium--3||g__ELB16-189--1||g__GCA-2683405--1||g__Holophaga--1||g__Mitsuaria--1||g__Paenibacillus_Z--1||g__Pseudomonas_E--3||g__Rhizobacter--3||g__Roseomonas--1||g__Rubrivivax--1||g__Solidesulfovibrio--1||g__Thauera--1||g__Thiomonas--1||g__Variovorax--1||g__Xanthomonas_A--1:capture_order_counter=o__Acetobacterales--1||o__Burkholderiales--12||o__Cytophagales--1||o__Desulfovibrionales--1||o__Holophagales--1||o__Nevskiales--1||o__Paenibacillales--1||o__Pseudomonadales--3||o__Xanthomonadales--1:capture_phylum_counter=p__Acidobacteriota--1||p__Bacteroidota--1||p__Desulfobacterota_I--1||p__Firmicutes--1||p__Proteobacteria--18:capture_species_counter=s__CAIVHB01 sp903893215--1||s__Chromobacterium sp016428945--3||s__ELB16-189 sp018266055--1||s__GCA-2683405 sp002683405--1||s__Holophaga sp002298155--1||s__Mitsuaria chitosanitabida--1||s__Paenibacillus_Z sp900113915--1||s__Pseudomonas_E asplenii--1||s__Pseudomonas_E fluorescens_BS--1||s__Pseudomonas_E sp900156465--1||s__Rhizobacter sp000799605--3||s__Roseomonas sp017813395--1||s__Rubrivivax sp903822435--1||s__Solidesulfovibrio magneticus_A--1||s__Thauera butanivorans--1||s__Thiomonas sp000377645--1||s__Variovorax sp001424835--1||s__Xanthomonas_A translucens_B--1:evalue_avg=5.273842506731319e-24:evalue_max=9.93e-23:evalue_min=4.15e-41:evalue_std=2.2770257554867163e-23:evalue_sum=1.0020300762789505e-22:gapopen_avg=0.0:gapopen_max=0.0:gapopen_min=0.0:gapopen_std=0.0:gapopen_sum=0.0:gtdb_class_counter=c__Clostridia--1||c__Peptococcia--1:gtdb_domain_counter=d__Bacteria--2:gtdb_family_counter=f__BICA1-8--1||f__Clostridiaceae--1:gtdb_genus_counter=g__Clostridium_AE--1||g__JAAZJU01--1:gtdb_order_counter=o__Clostridiales--1||o__Peptococcales--1:gtdb_phylum_counter=p__Firmicutes_A--1||p__Firmicutes_B--1:gtdb_species_counter=s__Clostridium_AE oryzae--1||s__JAAZJU01 sp012800195--1:heptad_counter=MCP-34H--20||MCP-44H--4:lbd_counter=:lca_tree=d__Bacteria:length_avg=67.73684210526316:length_max=118.0:length_min=50.0:length_std=16.755901465398054:length_sum=1287.0:mismatch_avg=6.894736842105263:mismatch_max=43.0:mismatch_min=2.0:mismatch_std=11.897220669094224:mismatch_sum=131.0:name=N1035189:qcovhsp_avg=98.98421052631579:qcovhsp_max=100.0:qcovhsp_min=95.2:qcovhsp_std=1.6660876187092848:qcovhsp_sum=1880.7:qend_avg=68.05263157894737:qend_max=119.0:qend_min=50.0:qend_std=17.11553447800671:qend_sum=1293.0:qstart_avg=1.3157894736842106:qstart_max=4.0:qstart_min=1.0:qstart_std=0.8200698871944031:qstart_sum=25.0:ref_name_counter=GB_GCA_004297485.1_protein.faa_SCTM01000060.1_3@PF00015_full_PFAM.296.474--1||GB_GCA_012032575.1_protein.faa_JAAUSP010000011.1_18@PF00015_full_PFAM.534.690--1||RS_GCF_000800095.1_protein.faa_NZ_JUHA01000003.1_1@PF00015_full_PFAM.317.420--2||RS_GCF_003933735.1_protein.faa_NZ_RSED01000024.1_39@PF00015_full_PFAM.437.510--15:scovhsp_avg=80.67368421052632:scovhsp_max=89.0:scovhsp_min=59.6:scovhsp_std=8.80945464986739:scovhsp_sum=1532.8:send_avg=79.57894736842105:send_max=158.0:send_min=57.0:send_std=28.020460360786533:send_sum=1512.0:sstart_avg=12.842105263157896:sstart_max=53.0:sstart_min=8.0:sstart_std=12.001218261746674:sstart_sum=244.0],(4640b7da-27a1-498d-b2ec-58696c74baa2_1@MCPsignal.118.201:5e-09[&&NHX:Sample=rhiztom1:Type=capture:besthit=90.2:bitscore=129.0:capture_class=c__Gammaproteobacteria:capture_domain=d__Bacteria:capture_family=f__Burkholderiaceae:capture_genus=g__Rhizobacter:capture_order=o__Burkholderiales:capture_phylum=p__Proteobacteria:capture_species=s__Rhizobacter sp000799605:evalue=3.29e-40:gapopen=0.0:heptad=MCP-34H:length=82.0:mismatch=8.0:qcovhsp=98.8:qend=82.0:qstart=1.0:ref_name=RS_GCF_000800095.1_protein.faa_NZ_JUHA01000003.1_1@PF00015_full_PFAM.317.420:scovhsp=79.6:send=92.0:sstart=11.0],((03ce8f46-132a-4b8a-b049-4b3cc32161bd_1@MCPsignal.356.425:0[&&NHX:Sample=rhiztom3:Type=capture:besthit=97.1:bitscore=119.0:capture_class=c__Gammaproteobacteria:capture_domain=d__Bacteria:capture_family=f__Burkholderiaceae:capture_genus=g__Rhizobacter:capture_order=o__Burkholderiales:capture_phylum=p__Proteobacteria:capture_species=s__Rhizobacter sp000799605:evalue=2.4e-36:gapopen=0.0:heptad=MCP-34H:length=69.0:mismatch=2.0:qcovhsp=100.0:qend=69.0:qstart=1.0:ref_name=RS_GCF_000800095.1_protein.faa_NZ_JUHA01000003.1_1@PF00015_full_PFAM.317.420:scovhsp=67.0:send=79.0:sstart=11.0],8fd5ccc1-9664-4c6f-b1ee-237845704b63_2@MCPsignal.176.245:0[&&NHX:Sample=rhiztom3:Type=capture:besthit=97.1:bitscore=119.0:capture_class=c__Gammaproteobacteria:capture_domain=d__Bacteria:capture_family=f__Burkholderiaceae:capture_genus=g__Rhizobacter:capture_order=o__Burkholderiales:capture_phylum=p__Proteobacteria:capture_species=s__Rhizobacter sp000799605:evalue=2.4e-36:gapopen=0.0:heptad=MCP-34H:length=69.0:mismatch=2.0:qcovhsp=100.0:qend=69.0:qstart=1.0:ref_name=RS_GCF_000800095.1_protein.faa_NZ_JUHA01000003.1_1@PF00015_full_PFAM.317.420:scovhsp=67.0:send=79.0:sstart=11.0]):5e-09[&&NHX:Sample_counter=rhiztom3--2:Type_counter=capture--2:besthit_avg=97.1:besthit_max=97.1:besthit_min=97.1:besthit_std=0.0:besthit_sum=194.2:bitscore_avg=119.0:bitscore_max=119.0:bitscore_min=119.0:bitscore_std=0.0:bitscore_sum=238.0:capture_class_counter=c__Gammaproteobacteria--2:capture_domain_counter=d__Bacteria--2:capture_family_counter=f__Burkholderiaceae--2:capture_genus_counter=g__Rhizobacter--2:capture_order_counter=o__Burkholderiales--2:capture_phylum_counter=p__Proteobacteria--2:capture_species_counter=s__Rhizobacter sp000799605--2:evalue_avg=2.4e-36:evalue_max=2.4e-36:evalue_min=2.4e-36:evalue_std=0.0:evalue_sum=4.8e-36:gapopen_avg=0.0:gapopen_max=0.0:gapopen_min=0.0:gapopen_std=0.0:gapopen_sum=0.0:gtdb_class_counter=:gtdb_domain_counter=:gtdb_family_counter=:gtdb_genus_counter=:gtdb_order_counter=:gtdb_phylum_counter=:gtdb_species_counter=:heptad_counter=MCP-34H--2:lbd_counter=:length_avg=69.0:length_max=69.0:length_min=69.0:length_std=0.0:length_sum=138.0:mismatch_avg=2.0:mismatch_max=2.0:mismatch_min=2.0:mismatch_std=0.0:mismatch_sum=4.0:name=N1035193:qcovhsp_avg=100.0:qcovhsp_max=100.0:qcovhsp_min=100.0:qcovhsp_std=0.0:qcovhsp_sum=200.0:qend_avg=69.0:qend_max=69.0:qend_min=69.0:qend_std=0.0:qend_sum=138.0:qstart_avg=1.0:qstart_max=1.0:qstart_min=1.0:qstart_std=0.0:qstart_sum=2.0:ref_name_counter=RS_GCF_000800095.1_protein.faa_NZ_JUHA01000003.1_1@PF00015_full_PFAM.317.420--2:scovhsp_avg=67.0:scovhsp_max=67.0:scovhsp_min=67.0:scovhsp_std=0.0:scovhsp_sum=134.0:send_avg=79.0:send_max=79.0:send_min=79.0:send_std=0.0:send_sum=158.0:sstart_avg=11.0:sstart_max=11.0:sstart_min=11.0:sstart_std=0.0:sstart_sum=22.0],80b14d2a-401a-5b58-8f56-27f4250fb6c3_5@MCPsignal.159.242:0.0136926[&&NHX:Sample=rhiztom1:Type=capture:capture_class=c__Gammaproteobacteria:capture_domain=d__Bacteria:capture_family=f__Burkholderiaceae:capture_genus=g__Rhizobacter:capture_order=o__Burkholderiales:capture_phylum=p__Proteobacteria:capture_species=s__Rhizobacter sp000799605:heptad=MCP-34H])0:5e-09[&&NHX:Sample_counter=rhiztom1--1||rhiztom3--2:Type_counter=capture--3:besthit_avg=97.1:besthit_max=97.1:besthit_min=97.1:besthit_std=0.0:besthit_sum=194.2:bitscore_avg=119.0:bitscore_max=119.0:bitscore_min=119.0:bitscore_std=0.0:bitscore_sum=238.0:capture_class_counter=c__Gammaproteobacteria--3:capture_domain_counter=d__Bacteria--3:capture_family_counter=f__Burkholderiaceae--3:capture_genus_counter=g__Rhizobacter--3:capture_order_counter=o__Burkholderiales--3:capture_phylum_counter=p__Proteobacteria--3:capture_species_counter=s__Rhizobacter sp000799605--3:evalue_avg=2.4e-36:evalue_max=2.4e-36:evalue_min=2.4e-36:evalue_std=0.0:evalue_sum=4.8e-36:gapopen_avg=0.0:gapopen_max=0.0:gapopen_min=0.0:gapopen_std=0.0:gapopen_sum=0.0:gtdb_class_counter=:gtdb_domain_counter=:gtdb_family_counter=:gtdb_genus_counter=:gtdb_order_counter=:gtdb_phylum_counter=:gtdb_species_counter=:heptad_counter=MCP-34H--3:lbd_counter=:length_avg=69.0:length_max=69.0:length_min=69.0:length_std=0.0:length_sum=138.0:mismatch_avg=2.0:mismatch_max=2.0:mismatch_min=2.0:mismatch_std=0.0:mismatch_sum=4.0:name=N1035195:qcovhsp_avg=100.0:qcovhsp_max=100.0:qcovhsp_min=100.0:qcovhsp_std=0.0:qcovhsp_sum=200.0:qend_avg=69.0:qend_max=69.0:qend_min=69.0:qend_std=0.0:qend_sum=138.0:qstart_avg=1.0:qstart_max=1.0:qstart_min=1.0:qstart_std=0.0:qstart_sum=2.0:ref_name_counter=RS_GCF_000800095.1_protein.faa_NZ_JUHA01000003.1_1@PF00015_full_PFAM.317.420--2:scovhsp_avg=67.0:scovhsp_max=67.0:scovhsp_min=67.0:scovhsp_std=0.0:scovhsp_sum=134.0:send_avg=79.0:send_max=79.0:send_min=79.0:send_std=0.0:send_sum=158.0:sstart_avg=11.0:sstart_max=11.0:sstart_min=11.0:sstart_std=0.0:sstart_sum=22.0])0.902:0.0566561[&&NHX:Sample_counter=rhiztom1--2||rhiztom3--2:Type_counter=capture--4:besthit_avg=94.8:besthit_max=97.1:besthit_min=90.2:besthit_std=3.9837168574084125:besthit_sum=284.4:bitscore_avg=122.33333333333333:bitscore_max=129.0:bitscore_min=119.0:bitscore_std=5.773502691896257:bitscore_sum=367.0:capture_class_counter=c__Gammaproteobacteria--4:capture_domain_counter=d__Bacteria--4:capture_family_counter=f__Burkholderiaceae--4:capture_genus_counter=g__Rhizobacter--4:capture_order_counter=o__Burkholderiales--4:capture_phylum_counter=p__Proteobacteria--4:capture_species_counter=s__Rhizobacter sp000799605--4:evalue_avg=1.6001096666666665e-36:evalue_max=2.4e-36:evalue_min=3.29e-40:evalue_std=1.3854506978165387e-36:evalue_sum=4.800329e-36:gapopen_avg=0.0:gapopen_max=0.0:gapopen_min=0.0:gapopen_std=0.0:gapopen_sum=0.0:gtdb_class_counter=:gtdb_domain_counter=:gtdb_family_counter=:gtdb_genus_counter=:gtdb_order_counter=:gtdb_phylum_counter=:gtdb_species_counter=:heptad_counter=MCP-34H--4:lbd_counter=:length_avg=73.33333333333333:length_max=82.0:length_min=69.0:length_std=7.505553499465136:length_sum=220.0:mismatch_avg=4.0:mismatch_max=8.0:mismatch_min=2.0:mismatch_std=3.4641016151377544:mismatch_sum=12.0:name=N1035196:qcovhsp_avg=99.60000000000001:qcovhsp_max=100.0:qcovhsp_min=98.8:qcovhsp_std=0.6928203230275526:qcovhsp_sum=298.8:qend_avg=73.33333333333333:qend_max=82.0:qend_min=69.0:qend_std=7.505553499465136:qend_sum=220.0:qstart_avg=1.0:qstart_max=1.0:qstart_min=1.0:qstart_std=0.0:qstart_sum=3.0:ref_name_counter=RS_GCF_000800095.1_protein.faa_NZ_JUHA01000003.1_1@PF00015_full_PFAM.317.420--3:scovhsp_avg=71.2:scovhsp_max=79.6:scovhsp_min=67.0:scovhsp_std=7.2746133917892815:scovhsp_sum=213.6:send_avg=83.33333333333333:send_max=92.0:send_min=79.0:send_std=7.505553499465136:send_sum=250.0:sstart_avg=11.0:sstart_max=11.0:sstart_min=11.0:sstart_std=0.0:sstart_sum=33.0])0.58:0.0063439[&&NHX:Sample_counter=rhizpot1--5||rhizpot3--10||rhiztom1--4||rhiztom3--7:Type_counter=GTDB--2||capture--26:besthit_avg=92.32727272727273:besthit_max=97.3:besthit_min=59.4:besthit_std=9.536755054508687:besthit_sum=2031.2:bitscore_avg=110.13181818181819:bitscore_max=135.0:bitscore_min=82.8:bitscore_std=12.578340656845548:bitscore_sum=2422.9:capture_class_counter=c__Alphaproteobacteria--1||c__Bacilli--1||c__Bacteroidia--1||c__Desulfovibrionia--1||c__Gammaproteobacteria--21||c__Holophagae--1:capture_domain_counter=d__Bacteria--26:capture_family_counter=f__Acetobacteraceae--1||f__Burkholderiaceae--11||f__Chromobacteriaceae--3||f__Cyclobacteriaceae--1||f__Desulfovibrionaceae--1||f__Ferrovaceae--1||f__Holophagaceae--1||f__Paenibacillaceae--1||f__Pseudomonadaceae--3||f__Rhodocyclaceae--1||f__Salinisphaeraceae--1||f__Xanthomonadaceae--1:capture_genus_counter=g__CAIVHB01--1||g__Chromobacterium--3||g__ELB16-189--1||g__GCA-2683405--1||g__Holophaga--1||g__Mitsuaria--1||g__Paenibacillus_Z--1||g__Pseudomonas_E--3||g__Rhizobacter--7||g__Roseomonas--1||g__Rubrivivax--1||g__Solidesulfovibrio--1||g__Thauera--1||g__Thiomonas--1||g__Variovorax--1||g__Xanthomonas_A--1:capture_order_counter=o__Acetobacterales--1||o__Burkholderiales--16||o__Cytophagales--1||o__Desulfovibrionales--1||o__Holophagales--1||o__Nevskiales--1||o__Paenibacillales--1||o__Pseudomonadales--3||o__Xanthomonadales--1:capture_phylum_counter=p__Acidobacteriota--1||p__Bacteroidota--1||p__Desulfobacterota_I--1||p__Firmicutes--1||p__Proteobacteria--22:capture_species_counter=s__CAIVHB01 sp903893215--1||s__Chromobacterium sp016428945--3||s__ELB16-189 sp018266055--1||s__GCA-2683405 sp002683405--1||s__Holophaga sp002298155--1||s__Mitsuaria chitosanitabida--1||s__Paenibacillus_Z sp900113915--1||s__Pseudomonas_E asplenii--1||s__Pseudomonas_E fluorescens_BS--1||s__Pseudomonas_E sp900156465--1||s__Rhizobacter sp000799605--7||s__Roseomonas sp017813395--1||s__Rubrivivax sp903822435--1||s__Solidesulfovibrio magneticus_A--1||s__Thauera butanivorans--1||s__Thiomonas sp000377645--1||s__Variovorax sp001424835--1||s__Xanthomonas_A translucens_B--1:evalue_avg=4.554682164904539e-24:evalue_max=9.93e-23:evalue_min=4.15e-41:evalue_std=2.1162394041911162e-23:evalue_sum=1.0020300762789986e-22:gapopen_avg=0.0:gapopen_max=0.0:gapopen_min=0.0:gapopen_std=0.0:gapopen_sum=0.0:gtdb_class_counter=c__Clostridia--1||c__Peptococcia--1:gtdb_domain_counter=d__Bacteria--2:gtdb_family_counter=f__BICA1-8--1||f__Clostridiaceae--1:gtdb_genus_counter=g__Clostridium_AE--1||g__JAAZJU01--1:gtdb_order_counter=o__Clostridiales--1||o__Peptococcales--1:gtdb_phylum_counter=p__Firmicutes_A--1||p__Firmicutes_B--1:gtdb_species_counter=s__Clostridium_AE oryzae--1||s__JAAZJU01 sp012800195--1:heptad_counter=MCP-34H--24||MCP-44H--4:lbd_counter=:lca_tree=d__Bacteria:length_avg=68.5:length_max=118.0:length_min=50.0:length_std=15.80762323630445:length_sum=1507.0:mismatch_avg=6.5:mismatch_max=43.0:mismatch_min=2.0:mismatch_std=11.113055385446435:mismatch_sum=143.0:name=N1035197:qcovhsp_avg=99.06818181818181:qcovhsp_max=100.0:qcovhsp_min=95.2:qcovhsp_std=1.5721948151538145:qcovhsp_sum=2179.5:qend_avg=68.77272727272727:qend_max=119.0:qend_min=50.0:qend_std=16.121360624905964:qend_sum=1513.0:qstart_avg=1.2727272727272727:qstart_max=4.0:qstart_min=1.0:qstart_std=0.7672969364884684:qstart_sum=28.0:ref_name_counter=GB_GCA_004297485.1_protein.faa_SCTM01000060.1_3@PF00015_full_PFAM.296.474--1||GB_GCA_012032575.1_protein.faa_JAAUSP010000011.1_18@PF00015_full_PFAM.534.690--1||RS_GCF_000800095.1_protein.faa_NZ_JUHA01000003.1_1@PF00015_full_PFAM.317.420--5||RS_GCF_003933735.1_protein.faa_NZ_RSED01000024.1_39@PF00015_full_PFAM.437.510--15:scovhsp_avg=79.38181818181818:scovhsp_max=89.0:scovhsp_min=59.6:scovhsp_std=9.090268808620953:scovhsp_sum=1746.3999999999999:send_avg=80.0909090909091:send_max=158.0:send_min=57.0:send_std=26.07846966535:send_sum=1762.0:sstart_avg=12.590909090909092:sstart_max=53.0:sstart_min=8.0:sstart_std=11.129793096562683:sstart_sum=277.0])0:5e-09[&&NHX:Sample_counter=rhizpot1--5||rhizpot3--10||rhiztom1--5||rhiztom3--8:Type_counter=GTDB--2||capture--28:besthit_avg=92.55652173913045:besthit_max=97.6:besthit_min=59.4:besthit_std=9.382131279820095:besthit_sum=2128.8:bitscore_avg=108.42608695652174:bitscore_max=135.0:bitscore_min=70.9:bitscore_std=14.762859337210955:bitscore_sum=2493.8:capture_class_counter=c__Alphaproteobacteria--2||c__Bacilli--1||c__Bacteroidia--1||c__Desulfovibrionia--1||c__Gammaproteobacteria--22||c__Holophagae--1:capture_domain_counter=d__Bacteria--28:capture_family_counter=f__Acetobacteraceae--2||f__Burkholderiaceae--11||f__Chromobacteriaceae--3||f__Cyclobacteriaceae--1||f__Desulfovibrionaceae--1||f__Ferrovaceae--1||f__Holophagaceae--1||f__Paenibacillaceae--1||f__Pseudomonadaceae--3||f__Rhodocyclaceae--2||f__Salinisphaeraceae--1||f__Xanthomonadaceae--1:capture_genus_counter=g__CAIVHB01--1||g__CAJBIL01--1||g__Chromobacterium--3||g__ELB16-189--1||g__GCA-2683405--1||g__Holophaga--1||g__Mitsuaria--1||g__Paenibacillus_Z--1||g__Pseudomonas_E--3||g__Rhizobacter--7||g__Roseomonas--2||g__Rubrivivax--1||g__Solidesulfovibrio--1||g__Thauera--1||g__Thiomonas--1||g__Variovorax--1||g__Xanthomonas_A--1:capture_order_counter=o__Acetobacterales--2||o__Burkholderiales--17||o__Cytophagales--1||o__Desulfovibrionales--1||o__Holophagales--1||o__Nevskiales--1||o__Paenibacillales--1||o__Pseudomonadales--3||o__Xanthomonadales--1:capture_phylum_counter=p__Acidobacteriota--1||p__Bacteroidota--1||p__Desulfobacterota_I--1||p__Firmicutes--1||p__Proteobacteria--24:capture_species_counter=s__CAIVHB01 sp903893215--1||s__CAJBIL01 sp903939665--1||s__Chromobacterium sp016428945--3||s__ELB16-189 sp018266055--1||s__GCA-2683405 sp002683405--1||s__Holophaga sp002298155--1||s__Mitsuaria chitosanitabida--1||s__Paenibacillus_Z sp900113915--1||s__Pseudomonas_E asplenii--1||s__Pseudomonas_E fluorescens_BS--1||s__Pseudomonas_E sp900156465--1||s__Rhizobacter sp000799605--7||s__Roseomonas sp017813395--2||s__Rubrivivax sp903822435--1||s__Solidesulfovibrio magneticus_A--1||s__Thauera butanivorans--1||s__Thiomonas sp000377645--1||s__Variovorax sp001424835--1||s__Xanthomonas_A translucens_B--1:evalue_avg=1.560913131742447e-19:evalue_max=3.59e-18:evalue_min=4.15e-41:evalue_std=7.485657970335552e-19:evalue_sum=3.5901002030076284e-18:gapopen_avg=0.0:gapopen_max=0.0:gapopen_min=0.0:gapopen_std=0.0:gapopen_sum=0.0:gtdb_class_counter=c__Clostridia--1||c__Peptococcia--1:gtdb_domain_counter=d__Bacteria--2:gtdb_family_counter=f__BICA1-8--1||f__Clostridiaceae--1:gtdb_genus_counter=g__Clostridium_AE--1||g__JAAZJU01--1:gtdb_order_counter=o__Clostridiales--1||o__Peptococcales--1:gtdb_phylum_counter=p__Firmicutes_A--1||p__Firmicutes_B--1:gtdb_species_counter=s__Clostridium_AE oryzae--1||s__JAAZJU01 sp012800195--1:heptad_counter=MCP-34H--25||MCP-40H--1||MCP-44H--4:lbd_counter=:lca_tree=d__Bacteria:length_avg=67.30434782608695:length_max=118.0:length_min=41.0:length_std=16.474318257680224:length_sum=1548.0:mismatch_avg=6.260869565217392:mismatch_max=43.0:mismatch_min=1.0:mismatch_std=10.917947656389822:mismatch_sum=144.0:name=N1035198:qcovhsp_avg=99.10869565217389:qcovhsp_max=100.0:qcovhsp_min=95.2:qcovhsp_std=1.5482873363459795:qcovhsp_sum=2279.4999999999995:qend_avg=67.56521739130434:qend_max=119.0:qend_min=41.0:qend_std=16.78155396140905:qend_sum=1554.0:qstart_avg=1.2608695652173914:qstart_max=4.0:qstart_min=1.0:qstart_std=0.7518094115561123:qstart_sum=29.0:ref_name_counter=GB_GCA_004297485.1_protein.faa_SCTM01000060.1_3@PF00015_full_PFAM.296.474--1||GB_GCA_012032575.1_protein.faa_JAAUSP010000011.1_18@PF00015_full_PFAM.534.690--1||RS_GCF_000800095.1_protein.faa_NZ_JUHA01000003.1_1@PF00015_full_PFAM.317.420--5||RS_GCF_003933735.1_protein.faa_NZ_RSED01000024.1_39@PF00015_full_PFAM.437.510--16:scovhsp_avg=78.37391304347825:scovhsp_max=89.0:scovhsp_min=56.2:scovhsp_std=10.111479407597916:scovhsp_sum=1802.5999999999997:send_avg=79.26086956521739:send_max=158.0:send_min=57.0:send_std=25.78797709875379:send_sum=1823.0:sstart_avg=12.956521739130435:sstart_max=53.0:sstart_min=8.0:sstart_std=11.014363600934773:sstart_sum=298.0])0.999:0.20078[&&NHX:Sample_counter=rhizpot1--7||rhizpot2--1||rhizpot3--12||rhiztom1--6||rhiztom3--10:Type_counter=GTDB--3||capture--36:besthit_avg=92.65357142857145:besthit_max=97.6:besthit_min=59.4:besthit_std=8.604283263363106:besthit_sum=2594.3000000000006:bitscore_avg=104.89642857142857:bitscore_max=135.0:bitscore_min=70.9:bitscore_std=15.700188301368003:bitscore_sum=2937.1:capture_class_counter=c__Alphaproteobacteria--3||c__Bacilli--1||c__Bacteroidia--1||c__Desulfovibrionia--1||c__Gammaproteobacteria--28||c__Holophagae--1||c__Synergistia--1:capture_domain_counter=d__Bacteria--36:capture_family_counter=f__Acetobacteraceae--3||f__Burkholderiaceae--11||f__Chromobacteriaceae--3||f__Cyclobacteriaceae--1||f__Desulfovibrionaceae--1||f__Ferrovaceae--1||f__Holophagaceae--1||f__Paenibacillaceae--1||f__Pseudomonadaceae--7||f__Rhodocyclaceae--3||f__Salinisphaeraceae--1||f__Sedimenticolaceae--1||f__Synergistaceae--1||f__Xanthomonadaceae--1:capture_genus_counter=g__Azospira_A--1||g__CAIVHB01--1||g__CAJBIL01--1||g__Chromobacterium--3||g__DRKS01--1||g__ELB16-189--1||g__GCA-2683405--1||g__Holophaga--1||g__Mitsuaria--1||g__Paenibacillus_Z--1||g__Pseudomonas_E--7||g__Rhizobacter--7||g__Roseomonas--3||g__Rubrivivax--1||g__Solidesulfovibrio--1||g__Thauera--1||g__Thermanaerovibrio--1||g__Thiomonas--1||g__Variovorax--1||g__Xanthomonas_A--1:capture_order_counter=o__Acetobacterales--3||o__Burkholderiales--18||o__Chromatiales--1||o__Cytophagales--1||o__Desulfovibrionales--1||o__Holophagales--1||o__Nevskiales--1||o__Paenibacillales--1||o__Pseudomonadales--7||o__Synergistales--1||o__Xanthomonadales--1:capture_phylum_counter=p__Acidobacteriota--1||p__Bacteroidota--1||p__Desulfobacterota_I--1||p__Firmicutes--1||p__Proteobacteria--31||p__Synergistota--1:capture_species_counter=s__Azospira_A sp016710885--1||s__CAIVHB01 sp903893215--1||s__CAJBIL01 sp903939665--1||s__Chromobacterium sp016428945--3||s__DRKS01 sp011051655--1||s__ELB16-189 sp018266055--1||s__GCA-2683405 sp002683405--1||s__Holophaga sp002298155--1||s__Mitsuaria chitosanitabida--1||s__Paenibacillus_Z sp900113915--1||s__Pseudomonas_E argentinensis_B--1||s__Pseudomonas_E asplenii--1||s__Pseudomonas_E fluorescens_BS--1||s__Pseudomonas_E sp000282515--1||s__Pseudomonas_E sp009764265--1||s__Pseudomonas_E sp900156465--1||s__Pseudomonas_E yamanorum--1||s__Rhizobacter sp000799605--7||s__Roseomonas sp017813395--3||s__Rubrivivax sp903822435--1||s__Solidesulfovibrio magneticus_A--1||s__Thauera butanivorans--1||s__Thermanaerovibrio acidaminovorans--1||s__Thiomonas sp000377645--1||s__Variovorax sp001424835--1||s__Xanthomonas_A translucens_B--1:evalue_avg=1.2831327992905888e-19:evalue_max=3.59e-18:evalue_min=4.15e-41:evalue_std=6.784270136507714e-19:evalue_sum=3.592771838013649e-18:gapopen_avg=0.0:gapopen_max=0.0:gapopen_min=0.0:gapopen_std=0.0:gapopen_sum=0.0:gtdb_class_counter=c__Clostridia--1||c__Gammaproteobacteria--1||c__Peptococcia--1:gtdb_domain_counter=d__Bacteria--3:gtdb_family_counter=f__BICA1-8--1||f__Burkholderiaceae--1||f__Clostridiaceae--1:gtdb_genus_counter=g__Aquabacterium--1||g__Clostridium_AE--1||g__JAAZJU01--1:gtdb_order_counter=o__Burkholderiales--1||o__Clostridiales--1||o__Peptococcales--1:gtdb_phylum_counter=p__Firmicutes_A--1||p__Firmicutes_B--1||p__Proteobacteria--1:gtdb_species_counter=s__Aquabacterium sp004322345--1||s__Clostridium_AE oryzae--1||s__JAAZJU01 sp012800195--1:heptad_counter=MCP-34H--33||MCP-40H--2||MCP-44H--4:lbd_counter=:lca_tree=d__Bacteria:length_avg=65.03571428571429:length_max=118.0:length_min=41.0:length_std=15.814859732535991:length_sum=1821.0:mismatch_avg=5.821428571428571:mismatch_max=43.0:mismatch_min=1.0:mismatch_std=9.937037234241854:mismatch_sum=163.0:name=N1035199:qcovhsp_avg=99.13214285714284:qcovhsp_max=100.0:qcovhsp_min=95.2:qcovhsp_std=1.5439376238188467:qcovhsp_sum=2775.6999999999994:qend_avg=65.25:qend_max=119.0:qend_min=41.0:qend_std=16.107566659918056:qend_sum=1827.0:qstart_avg=1.2142857142857142:qstart_max=4.0:qstart_min=1.0:qstart_std=0.686221153054517:qstart_sum=34.0:ref_name_counter=GB_GCA_004297485.1_protein.faa_SCTM01000060.1_3@PF00015_full_PFAM.296.474--1||GB_GCA_012032575.1_protein.faa_JAAUSP010000011.1_18@PF00015_full_PFAM.534.690--1||RS_GCF_000800095.1_protein.faa_NZ_JUHA01000003.1_1@PF00015_full_PFAM.317.420--5||RS_GCF_003933735.1_protein.faa_NZ_RSED01000024.1_39@PF00015_full_PFAM.437.510--21:scovhsp_avg=77.73571428571428:scovhsp_max=89.0:scovhsp_min=56.2:scovhsp_std=9.67303293375796:scovhsp_sum=2176.6:send_avg=76.10714285714286:send_max=158.0:send_min=57.0:send_std=24.366551581601286:send_sum=2131.0:sstart_avg=12.071428571428571:sstart_max=53.0:sstart_min=8.0:sstart_std=10.128538966075096:sstart_sum=338.0])0:5e-09[&&NHX:Sample_counter=rhizpot1--7||rhizpot2--1||rhizpot3--12||rhiztom1--6||rhiztom3--11:Type_counter=GTDB--3||capture--37:besthit_avg=92.78275862068966:besthit_max=97.6:besthit_min=59.4:besthit_std=8.477831131230156:besthit_sum=2690.7000000000003:bitscore_avg=106.2103448275862:bitscore_max=143.0:bitscore_min=70.9:bitscore_std=16.963413252130646:bitscore_sum=3080.1:capture_class_counter=c__Alphaproteobacteria--3||c__Bacilli--1||c__Bacteroidia--1||c__Desulfovibrionia--1||c__Gammaproteobacteria--29||c__Holophagae--1||c__Synergistia--1:capture_domain_counter=d__Bacteria--37:capture_family_counter=f__Acetobacteraceae--3||f__Burkholderiaceae--12||f__Chromobacteriaceae--3||f__Cyclobacteriaceae--1||f__Desulfovibrionaceae--1||f__Ferrovaceae--1||f__Holophagaceae--1||f__Paenibacillaceae--1||f__Pseudomonadaceae--7||f__Rhodocyclaceae--3||f__Salinisphaeraceae--1||f__Sedimenticolaceae--1||f__Synergistaceae--1||f__Xanthomonadaceae--1:capture_genus_counter=g__Azospira_A--1||g__CAIVHB01--1||g__CAJBIL01--1||g__Chromobacterium--3||g__DRKS01--1||g__ELB16-189--1||g__GCA-2683405--1||g__Holophaga--1||g__Mitsuaria--1||g__Paenibacillus_Z--1||g__Pseudomonas_E--7||g__Rhizobacter--8||g__Roseomonas--3||g__Rubrivivax--1||g__Solidesulfovibrio--1||g__Thauera--1||g__Thermanaerovibrio--1||g__Thiomonas--1||g__Variovorax--1||g__Xanthomonas_A--1:capture_order_counter=o__Acetobacterales--3||o__Burkholderiales--19||o__Chromatiales--1||o__Cytophagales--1||o__Desulfovibrionales--1||o__Holophagales--1||o__Nevskiales--1||o__Paenibacillales--1||o__Pseudomonadales--7||o__Synergistales--1||o__Xanthomonadales--1:capture_phylum_counter=p__Acidobacteriota--1||p__Bacteroidota--1||p__Desulfobacterota_I--1||p__Firmicutes--1||p__Proteobacteria--32||p__Synergistota--1:capture_species_counter=s__Azospira_A sp016710885--1||s__CAIVHB01 sp903893215--1||s__CAJBIL01 sp903939665--1||s__Chromobacterium sp016428945--3||s__DRKS01 sp011051655--1||s__ELB16-189 sp018266055--1||s__GCA-2683405 sp002683405--1||s__Holophaga sp002298155--1||s__Mitsuaria chitosanitabida--1||s__Paenibacillus_Z sp900113915--1||s__Pseudomonas_E argentinensis_B--1||s__Pseudomonas_E asplenii--1||s__Pseudomonas_E fluorescens_BS--1||s__Pseudomonas_E sp000282515--1||s__Pseudomonas_E sp009764265--1||s__Pseudomonas_E sp900156465--1||s__Pseudomonas_E yamanorum--1||s__Rhizobacter sp000799605--7||s__Rhizobacter sp000800095--1||s__Roseomonas sp017813395--3||s__Rubrivivax sp903822435--1||s__Solidesulfovibrio magneticus_A--1||s__Thauera butanivorans--1||s__Thermanaerovibrio acidaminovorans--1||s__Thiomonas sp000377645--1||s__Variovorax sp001424835--1||s__Xanthomonas_A translucens_B--1:evalue_avg=1.2388868406943616e-19:evalue_max=3.59e-18:evalue_min=7.86e-46:evalue_std=6.666280637436991e-19:evalue_sum=3.592771838013649e-18:gapopen_avg=0.0:gapopen_max=0.0:gapopen_min=0.0:gapopen_std=0.0:gapopen_sum=0.0:gtdb_class_counter=c__Clostridia--1||c__Gammaproteobacteria--1||c__Peptococcia--1:gtdb_domain_counter=d__Bacteria--3:gtdb_family_counter=f__BICA1-8--1||f__Burkholderiaceae--1||f__Clostridiaceae--1:gtdb_genus_counter=g__Aquabacterium--1||g__Clostridium_AE--1||g__JAAZJU01--1:gtdb_order_counter=o__Burkholderiales--1||o__Clostridiales--1||o__Peptococcales--1:gtdb_phylum_counter=p__Firmicutes_A--1||p__Firmicutes_B--1||p__Proteobacteria--1:gtdb_species_counter=s__Aquabacterium sp004322345--1||s__Clostridium_AE oryzae--1||s__JAAZJU01 sp012800195--1:heptad_counter=MCP-34H--34||MCP-40H--2||MCP-44H--4:lbd_counter=:lca_tree=d__Bacteria:length_avg=65.6896551724138:length_max=118.0:length_min=41.0:length_std=15.924158305354483:length_sum=1905.0:mismatch_avg=5.724137931034483:mismatch_max=43.0:mismatch_min=1.0:mismatch_std=9.772032073086867:mismatch_sum=166.0:name=N1035200:qcovhsp_avg=99.16206896551722:qcovhsp_max=100.0:qcovhsp_min=95.2:qcovhsp_std=1.5246577585767165:qcovhsp_sum=2875.6999999999994:qend_avg=65.89655172413794:qend_max=119.0:qend_min=41.0:qend_std=16.19599780277789:qend_sum=1911.0:qstart_avg=1.206896551724138:qstart_max=4.0:qstart_min=1.0:qstart_std=0.6750296472233955:qstart_sum=35.0:ref_name_counter=GB_GCA_004297485.1_protein.faa_SCTM01000060.1_3@PF00015_full_PFAM.296.474--1||GB_GCA_012032575.1_protein.faa_JAAUSP010000011.1_18@PF00015_full_PFAM.534.690--1||RS_GCF_000800095.1_protein.faa_NZ_JUHA01000003.1_1@PF00015_full_PFAM.317.420--6||RS_GCF_003933735.1_protein.faa_NZ_RSED01000024.1_39@PF00015_full_PFAM.437.510--21:scovhsp_avg=77.86896551724138:scovhsp_max=89.0:scovhsp_min=56.2:scovhsp_std=9.525795934059259:scovhsp_sum=2258.2:send_avg=76.72413793103448:send_max=158.0:send_min=57.0:send_std=24.15707017435821:send_sum=2225.0:sstart_avg=12.03448275862069:sstart_max=53.0:sstart_min=8.0:sstart_std=9.948017600868633:sstart_sum=349.0],((278c929c-d66a-4766-98f7-608edb3a0c6b_5@MCPsignal.213.314:0.163544[&&NHX:Sample=rhiztom3:Type=capture:capture_class=c__Gammaproteobacteria:capture_domain=d__Bacteria:capture_family=f__Burkholderiaceae:capture_genus=g__Paraburkholderia:capture_order=o__Burkholderiales:capture_phylum=p__Proteobacteria:capture_species=s__Paraburkholderia piptadeniae:heptad=MCP-34H],(4d9b252a-75b9-43ac-96b6-84fff780e5ab_6@MCPsignal.206.264:0[&&NHX:Sample=rhiztom3:Type=capture:besthit=96.6:bitscore=100.0:capture_class=c__Alphaproteobacteria:capture_domain=d__Bacteria:capture_family=f__Acetobacteraceae:capture_genus=g__Roseomonas:capture_order=o__Acetobacterales:capture_phylum=p__Proteobacteria:capture_species=s__Roseomonas sp017813395:evalue=1.34e-29:gapopen=0.0:heptad=MCP-34H:length=58.0:mismatch=2.0:qcovhsp=100.0:qend=58.0:qstart=1.0:ref_name=RS_GCF_003933735.1_protein.faa_NZ_RSED01000024.1_39@PF00015_full_PFAM.437.510:scovhsp=79.5:send=65.0:sstart=8.0],4e44ac61-c3d3-4528-8fa8-49aaec3719f3_6@MCPsignal.206.264:0[&&NHX:Sample=rhiztom3:Type=capture:besthit=96.6:bitscore=100.0:capture_class=c__Alphaproteobacteria:capture_domain=d__Bacteria:capture_family=f__Acetobacteraceae:capture_genus=g__Roseomonas:capture_order=o__Acetobacterales:capture_phylum=p__Proteobacteria:capture_species=s__Roseomonas sp017813395:evalue=1.34e-29:gapopen=0.0:heptad=MCP-34H:length=58.0:mismatch=2.0:qcovhsp=100.0:qend=58.0:qstart=1.0:ref_name=RS_GCF_003933735.1_protein.faa_NZ_RSED01000024.1_39@PF00015_full_PFAM.437.510:scovhsp=79.5:send=65.0:sstart=8.0]):5e-09[&&NHX:Sample_counter=rhiztom3--2:Type_counter=capture--2:besthit_avg=96.6:besthit_max=96.6:besthit_min=96.6:besthit_std=0.0:besthit_sum=193.2:bitscore_avg=100.0:bitscore_max=100.0:bitscore_min=100.0:bitscore_std=0.0:bitscore_sum=200.0:capture_class_counter=c__Alphaproteobacteria--2:capture_domain_counter=d__Bacteria--2:capture_family_counter=f__Acetobacteraceae--2:capture_genus_counter=g__Roseomonas--2:capture_order_counter=o__Acetobacterales--2:capture_phylum_counter=p__Proteobacteria--2:capture_species_counter=s__Roseomonas sp017813395--2:evalue_avg=1.34e-29:evalue_max=1.34e-29:evalue_min=1.34e-29:evalue_std=0.0:evalue_sum=2.68e-29:gapopen_avg=0.0:gapopen_max=0.0:gapopen_min=0.0:gapopen_std=0.0:gapopen_sum=0.0:gtdb_class_counter=:gtdb_domain_counter=:gtdb_family_counter=:gtdb_genus_counter=:gtdb_order_counter=:gtdb_phylum_counter=:gtdb_species_counter=:heptad_counter=MCP-34H--2:lbd_counter=:length_avg=58.0:length_max=58.0:length_min=58.0:length_std=0.0:length_sum=116.0:mismatch_avg=2.0:mismatch_max=2.0:mismatch_min=2.0:mismatch_std=0.0:mismatch_sum=4.0:name=N1035204:qcovhsp_avg=100.0:qcovhsp_max=100.0:qcovhsp_min=100.0:qcovhsp_std=0.0:qcovhsp_sum=200.0:qend_avg=58.0:qend_max=58.0:qend_min=58.0:qend_std=0.0:qend_sum=116.0:qstart_avg=1.0:qstart_max=1.0:qstart_min=1.0:qstart_std=0.0:qstart_sum=2.0:ref_name_counter=RS_GCF_003933735.1_protein.faa_NZ_RSED01000024.1_39@PF00015_full_PFAM.437.510--2:scovhsp_avg=79.5:scovhsp_max=79.5:scovhsp_min=79.5:scovhsp_std=0.0:scovhsp_sum=159.0:send_avg=65.0:send_max=65.0:send_min=65.0:send_std=0.0:send_sum=130.0:sstart_avg=8.0:sstart_max=8.0:sstart_min=8.0:sstart_std=0.0:sstart_sum=16.0])0:5e-09[&&NHX:Sample_counter=rhiztom3--3:Type_counter=capture--3:besthit_avg=96.6:besthit_max=96.6:besthit_min=96.6:besthit_std=0.0:besthit_sum=193.2:bitscore_avg=100.0:bitscore_max=100.0:bitscore_min=100.0:bitscore_std=0.0:bitscore_sum=200.0:capture_class_counter=c__Alphaproteobacteria--2||c__Gammaproteobacteria--1:capture_domain_counter=d__Bacteria--3:capture_family_counter=f__Acetobacteraceae--2||f__Burkholderiaceae--1:capture_genus_counter=g__Paraburkholderia--1||g__Roseomonas--2:capture_order_counter=o__Acetobacterales--2||o__Burkholderiales--1:capture_phylum_counter=p__Proteobacteria--3:capture_species_counter=s__Paraburkholderia piptadeniae--1||s__Roseomonas sp017813395--2:evalue_avg=1.34e-29:evalue_max=1.34e-29:evalue_min=1.34e-29:evalue_std=0.0:evalue_sum=2.68e-29:gapopen_avg=0.0:gapopen_max=0.0:gapopen_min=0.0:gapopen_std=0.0:gapopen_sum=0.0:gtdb_class_counter=:gtdb_domain_counter=:gtdb_family_counter=:gtdb_genus_counter=:gtdb_order_counter=:gtdb_phylum_counter=:gtdb_species_counter=:heptad_counter=MCP-34H--3:lbd_counter=:length_avg=58.0:length_max=58.0:length_min=58.0:length_std=0.0:length_sum=116.0:mismatch_avg=2.0:mismatch_max=2.0:mismatch_min=2.0:mismatch_std=0.0:mismatch_sum=4.0:name=N1035205:qcovhsp_avg=100.0:qcovhsp_max=100.0:qcovhsp_min=100.0:qcovhsp_std=0.0:qcovhsp_sum=200.0:qend_avg=58.0:qend_max=58.0:qend_min=58.0:qend_std=0.0:qend_sum=116.0:qstart_avg=1.0:qstart_max=1.0:qstart_min=1.0:qstart_std=0.0:qstart_sum=2.0:ref_name_counter=RS_GCF_003933735.1_protein.faa_NZ_RSED01000024.1_39@PF00015_full_PFAM.437.510--2:scovhsp_avg=79.5:scovhsp_max=79.5:scovhsp_min=79.5:scovhsp_std=0.0:scovhsp_sum=159.0:send_avg=65.0:send_max=65.0:send_min=65.0:send_std=0.0:send_sum=130.0:sstart_avg=8.0:sstart_max=8.0:sstart_min=8.0:sstart_std=0.0:sstart_sum=16.0],((((1eb2cab6-d26e-4765-be8f-517c3570ecc7_1@MCPsignal.174.252:5e-09[&&NHX:Sample=rhizpot1:Type=capture:besthit=97.4:bitscore=134.0:capture_class=c__Alphaproteobacteria:capture_domain=d__Bacteria:capture_family=f__Beijerinckiaceae:capture_genus=g__Bosea:capture_order=o__Rhizobiales:capture_phylum=p__Proteobacteria:capture_species=s__Bosea sp001556125:evalue=3.97e-42:gapopen=0.0:heptad=MCP-34H:length=78.0:mismatch=2.0:qcovhsp=100.0:qend=78.0:qstart=1.0:ref_name=RS_GCF_000800095.1_protein.faa_NZ_JUHA01000003.1_1@PF00015_full_PFAM.317.420:scovhsp=75.7:send=88.0:sstart=11.0],(((71573353-9ebd-4945-80d7-7a813fd68534_6@MCPsignal.128.212:5e-09[&&NHX:Sample=rhizpot3:Type=capture:besthit=96.4:bitscore=141.0:capture_class=c__Gammaproteobacteria:capture_domain=d__Bacteria:capture_family=f__Burkholderiaceae:capture_genus=g__Rhizobacter:capture_order=o__Burkholderiales:capture_phylum=p__Proteobacteria:capture_species=s__Rhizobacter sp000800095:evalue=6.46e-45:gapopen=0.0:heptad=MCP-34H:length=83.0:mismatch=3.0:qcovhsp=98.8:qend=83.0:qstart=1.0:ref_name=RS_GCF_000800095.1_protein.faa_NZ_JUHA01000003.1_1@PF00015_full_PFAM.317.420:scovhsp=80.6:send=93.0:sstart=11.0],(fb51c484-d95f-51b2-be97-108a1c47a7df_1@MCPsignal.48.188:0.0826123[&&NHX:Sample=rhizpot2:Type=capture:besthit=66.4:bitscore=147.0:capture_class=c__Gammaproteobacteria:capture_domain=d__Bacteria:capture_family=f__Burkholderiaceae:capture_genus=g__Paraburkholderia:capture_order=o__Burkholderiales:capture_phylum=p__Proteobacteria:capture_species=s__Paraburkholderia megapolitana:evalue=1.86e-45:gapopen=0.0:heptad=MCP-34H:length=140.0:mismatch=47.0:qcovhsp=100.0:qend=140.0:qstart=1.0:ref_name=RS_GCF_009690905.1_protein.faa_NZ_VOSW01000092.1_30@PF00015_full_PFAM.425.610:scovhsp=75.7:send=158.0:sstart=19.0],05f6bcc2-f564-4aa7-a885-46bdabdb1cd3_1@MCPsignal.412.481:0.0237997[&&NHX:Sample=rhizpot1:Type=capture:besthit=94.2:bitscore=117.0:capture_class=c__Gammaproteobacteria:capture_domain=d__Bacteria:capture_family=f__Pseudomonadaceae:capture_genus=g__Pseudomonas_E:capture_order=o__Pseudomonadales:capture_phylum=p__Proteobacteria:capture_species=s__Pseudomonas_E trivialis_B:evalue=9.78e-36:gapopen=0.0:heptad=MCP-34H:length=69.0:mismatch=4.0:qcovhsp=100.0:qend=69.0:qstart=1.0:ref_name=RS_GCF_000800095.1_protein.faa_NZ_JUHA01000003.1_1@PF00015_full_PFAM.317.420:scovhsp=67.0:send=79.0:sstart=11.0])0.758:0.0177483[&&NHX:Sample_counter=rhizpot1--1||rhizpot2--1:Type_counter=capture--2:besthit_avg=80.30000000000001:besthit_max=94.2:besthit_min=66.4:besthit_std=19.657568516986018:besthit_sum=160.60000000000002:bitscore_avg=132.0:bitscore_max=147.0:bitscore_min=117.0:bitscore_std=21.213203435596427:bitscore_sum=264.0:capture_class_counter=c__Gammaproteobacteria--2:capture_domain_counter=d__Bacteria--2:capture_family_counter=f__Burkholderiaceae--1||f__Pseudomonadaceae--1:capture_genus_counter=g__Paraburkholderia--1||g__Pseudomonas_E--1:capture_order_counter=o__Burkholderiales--1||o__Pseudomonadales--1:capture_phylum_counter=p__Proteobacteria--2:capture_species_counter=s__Paraburkholderia megapolitana--1||s__Pseudomonas_E trivialis_B--1:evalue_avg=4.89000000093e-36:evalue_max=9.78e-36:evalue_min=1.86e-45:evalue_std=6.915504318689217e-36:evalue_sum=9.78000000186e-36:gapopen_avg=0.0:gapopen_max=0.0:gapopen_min=0.0:gapopen_std=0.0:gapopen_sum=0.0:gtdb_class_counter=:gtdb_domain_counter=:gtdb_family_counter=:gtdb_genus_counter=:gtdb_order_counter=:gtdb_phylum_counter=:gtdb_species_counter=:heptad_counter=MCP-34H--2:lbd_counter=:length_avg=104.5:length_max=140.0:length_min=69.0:length_std=50.204581464244875:length_sum=209.0:mismatch_avg=25.5:mismatch_max=47.0:mismatch_min=4.0:mismatch_std=30.405591591021544:mismatch_sum=51.0:name=N1035210:qcovhsp_avg=100.0:qcovhsp_max=100.0:qcovhsp_min=100.0:qcovhsp_std=0.0:qcovhsp_sum=200.0:qend_avg=104.5:qend_max=140.0:qend_min=69.0:qend_std=50.204581464244875:qend_sum=209.0:qstart_avg=1.0:qstart_max=1.0:qstart_min=1.0:qstart_std=0.0:qstart_sum=2.0:ref_name_counter=RS_GCF_000800095.1_protein.faa_NZ_JUHA01000003.1_1@PF00015_full_PFAM.317.420--1||RS_GCF_009690905.1_protein.faa_NZ_VOSW01000092.1_30@PF00015_full_PFAM.425.610--1:scovhsp_avg=71.35:scovhsp_max=75.7:scovhsp_min=67.0:scovhsp_std=6.1518289963229655:scovhsp_sum=142.7:send_avg=118.5:send_max=158.0:send_min=79.0:send_std=55.86143571373726:send_sum=237.0:sstart_avg=15.0:sstart_max=19.0:sstart_min=11.0:sstart_std=5.656854249492381:sstart_sum=30.0])0.864:0.0201727[&&NHX:Sample_counter=rhizpot1--1||rhizpot2--1||rhizpot3--1:Type_counter=capture--3:besthit_avg=85.66666666666667:besthit_max=96.4:besthit_min=66.4:besthit_std=16.7216426625297:besthit_sum=257.0:bitscore_avg=135.0:bitscore_max=147.0:bitscore_min=117.0:bitscore_std=15.874507866387544:bitscore_sum=405.0:capture_class_counter=c__Gammaproteobacteria--3:capture_domain_counter=d__Bacteria--3:capture_family_counter=f__Burkholderiaceae--2||f__Pseudomonadaceae--1:capture_genus_counter=g__Paraburkholderia--1||g__Pseudomonas_E--1||g__Rhizobacter--1:capture_order_counter=o__Burkholderiales--2||o__Pseudomonadales--1:capture_phylum_counter=p__Proteobacteria--3:capture_species_counter=s__Paraburkholderia megapolitana--1||s__Pseudomonas_E trivialis_B--1||s__Rhizobacter sp000800095--1:evalue_avg=3.260000002773333e-36:evalue_max=9.78e-36:evalue_min=1.86e-45:evalue_std=5.646485630272763e-36:evalue_sum=9.78000000832e-36:gapopen_avg=0.0:gapopen_max=0.0:gapopen_min=0.0:gapopen_std=0.0:gapopen_sum=0.0:gtdb_class_counter=:gtdb_domain_counter=:gtdb_family_counter=:gtdb_genus_counter=:gtdb_order_counter=:gtdb_phylum_counter=:gtdb_species_counter=:heptad_counter=MCP-34H--3:lbd_counter=:length_avg=97.33333333333333:length_max=140.0:length_min=69.0:length_std=37.60762334066503:length_sum=292.0:mismatch_avg=18.0:mismatch_max=47.0:mismatch_min=3.0:mismatch_std=25.11971337416094:mismatch_sum=54.0:name=N1035211:qcovhsp_avg=99.60000000000001:qcovhsp_max=100.0:qcovhsp_min=98.8:qcovhsp_std=0.6928203230275526:qcovhsp_sum=298.8:qend_avg=97.33333333333333:qend_max=140.0:qend_min=69.0:qend_std=37.60762334066503:qend_sum=292.0:qstart_avg=1.0:qstart_max=1.0:qstart_min=1.0:qstart_std=0.0:qstart_sum=3.0:ref_name_counter=RS_GCF_000800095.1_protein.faa_NZ_JUHA01000003.1_1@PF00015_full_PFAM.317.420--2||RS_GCF_009690905.1_protein.faa_NZ_VOSW01000092.1_30@PF00015_full_PFAM.425.610--1:scovhsp_avg=74.43333333333334:scovhsp_max=80.6:scovhsp_min=67.0:scovhsp_std=6.887912117131961:scovhsp_sum=223.3:send_avg=110.0:send_max=158.0:send_min=79.0:send_std=42.15447781671598:send_sum=330.0:sstart_avg=13.666666666666666:sstart_max=19.0:sstart_min=11.0:sstart_std=4.618802153517006:sstart_sum=41.0],((RS_GCF_000800095.1_protein.faa_NZ_JUHA01000003.1_1@PF00015_full_PFAM.317.420:0.0292062[&&NHX:Type=GTDB:gtdb_class=c__Gammaproteobacteria:gtdb_domain=d__Bacteria:gtdb_family=f__Burkholderiaceae:gtdb_genus=g__Rhizobacter:gtdb_order=o__Burkholderiales:gtdb_phylum=p__Proteobacteria:gtdb_species=s__Rhizobacter sp000800095:heptad=MCP-34H:species=d__Bacteria_p__Proteobacteria_c__Gammaproteobacteria_o__Burkholderiales_f__Burkholderiaceae_g__Rhizobacter_s__Rhizobacter sp000800095],cdeee979-566a-5509-aa4f-6e72477919dc_1@MCPsignal.275.389:0.0510755[&&NHX:Sample=rhizpot2:Type=capture:besthit=95.5:bitscore=187.0:capture_class=c__Gammaproteobacteria:capture_domain=d__Bacteria:capture_family=f__Burkholderiaceae:capture_genus=g__Thiomonas:capture_order=o__Burkholderiales:capture_phylum=p__Proteobacteria:capture_species=s__Thiomonas sp000377645:evalue=1.19e-61:gapopen=0.0:heptad=MCP-34H:length=111.0:mismatch=5.0:qcovhsp=97.4:qend=111.0:qstart=1.0:ref_name=RS_GCF_016735515.1_protein.faa_NZ_JAERQZ010000001.1_2436@PF00015_full_PFAM.437.625:scovhsp=59.0:send=118.0:sstart=8.0])0.767:0.0250808[&&NHX:Sample_counter=rhizpot2--1:Type_counter=GTDB--1||capture--1:besthit_avg=95.5:besthit_max=95.5:besthit_min=95.5:besthit_std=0:besthit_sum=95.5:bitscore_avg=187.0:bitscore_max=187.0:bitscore_min=187.0:bitscore_std=0:bitscore_sum=187.0:capture_class_counter=c__Gammaproteobacteria--1:capture_domain_counter=d__Bacteria--1:capture_family_counter=f__Burkholderiaceae--1:capture_genus_counter=g__Thiomonas--1:capture_order_counter=o__Burkholderiales--1:capture_phylum_counter=p__Proteobacteria--1:capture_species_counter=s__Thiomonas sp000377645--1:evalue_avg=1.19e-61:evalue_max=1.19e-61:evalue_min=1.19e-61:evalue_std=0:evalue_sum=1.19e-61:gapopen_avg=0.0:gapopen_max=0.0:gapopen_min=0.0:gapopen_std=0:gapopen_sum=0.0:gtdb_class_counter=c__Gammaproteobacteria--1:gtdb_domain_counter=d__Bacteria--1:gtdb_family_counter=f__Burkholderiaceae--1:gtdb_genus_counter=g__Rhizobacter--1:gtdb_order_counter=o__Burkholderiales--1:gtdb_phylum_counter=p__Proteobacteria--1:gtdb_species_counter=s__Rhizobacter sp000800095--1:heptad_counter=MCP-34H--2:lbd_counter=:lca_tree=s__Rhizobacter sp000800095:length_avg=111.0:length_max=111.0:length_min=111.0:length_std=0:length_sum=111.0:mismatch_avg=5.0:mismatch_max=5.0:mismatch_min=5.0:mismatch_std=0:mismatch_sum=5.0:name=N1035214:qcovhsp_avg=97.4:qcovhsp_max=97.4:qcovhsp_min=97.4:qcovhsp_std=0:qcovhsp_sum=97.4:qend_avg=111.0:qend_max=111.0:qend_min=111.0:qend_std=0:qend_sum=111.0:qstart_avg=1.0:qstart_max=1.0:qstart_min=1.0:qstart_std=0:qstart_sum=1.0:ref_name_counter=RS_GCF_016735515.1_protein.faa_NZ_JAERQZ010000001.1_2436@PF00015_full_PFAM.437.625--1:scovhsp_avg=59.0:scovhsp_max=59.0:scovhsp_min=59.0:scovhsp_std=0:scovhsp_sum=59.0:send_avg=118.0:send_max=118.0:send_min=118.0:send_std=0:send_sum=118.0:sstart_avg=8.0:sstart_max=8.0:sstart_min=8.0:sstart_std=0:sstart_sum=8.0],(((c6ebe783-eeec-4597-b9a8-578d31abbbc2_2@MCPsignal.485.567:0.0358156[&&NHX:Sample=rhizpot1:Type=capture:besthit=93.9:bitscore=137.0:capture_class=c__Alphaproteobacteria:capture_domain=d__Bacteria:capture_family=f__Xanthobacteraceae:capture_genus=g__Bradyrhizobium:capture_order=o__Rhizobiales:capture_phylum=p__Proteobacteria:capture_species=s__Bradyrhizobium vignae:evalue=2.83e-43:gapopen=0.0:heptad=MCP-34H:length=82.0:mismatch=5.0:qcovhsp=100.0:qend=82.0:qstart=1.0:ref_name=RS_GCF_000800095.1_protein.faa_NZ_JUHA01000003.1_1@PF00015_full_PFAM.317.420:scovhsp=79.6:send=92.0:sstart=11.0],((cba24f2b-ae99-4aec-8a5e-1cce55c4abd9_2@MCPsignal.55.196:0.0362005[&&NHX:Sample=rhizpot2:Type=capture:besthit=81.4:bitscore=200.0:capture_class=c__Alphaproteobacteria:capture_domain=d__Bacteria:capture_family=f__Rhodobacteraceae:capture_genus=g__Pontivivens:capture_order=o__Rhodobacterales:capture_phylum=p__Proteobacteria:capture_species=s__Pontivivens insulae:evalue=6.59e-66:gapopen=0.0:heptad=MCP-34H:length=140.0:mismatch=26.0:qcovhsp=99.3:qend=140.0:qstart=1.0:ref_name=RS_GCF_016583785.1_protein.faa_NZ_NRRU01000008.1_11@PF00015_full_PFAM.317.526:scovhsp=67.0:send=149.0:sstart=10.0],((((3daa146a-2c37-448a-b8c1-20996b13ccf5_1@MCPsignal.120.184:0[&&NHX:Sample=rhizpot3:Type=capture:capture_class=c__J088:capture_domain=d__Bacteria:capture_family=f__J088:capture_genus=g__J088:capture_order=o__J088:capture_phylum=p__J088:capture_species=s__J088 sp003695505:heptad=MCP-34H],11c36164-7f1e-49d6-b4c7-5ca83a0a290c_4@MCPsignal.139.203:0[&&NHX:Sample=rhizpot3:Type=capture:capture_class=c__J088:capture_domain=d__Bacteria:capture_family=f__J088:capture_genus=g__J088:capture_order=o__J088:capture_phylum=p__J088:capture_species=s__J088 sp003695505:heptad=MCP-34H])0:0[&&NHX:Sample_counter=rhizpot3--2:Type_counter=capture--2:capture_class_counter=c__J088--2:capture_domain_counter=d__Bacteria--2:capture_family_counter=f__J088--2:capture_genus_counter=g__J088--2:capture_order_counter=o__J088--2:capture_phylum_counter=p__J088--2:capture_species_counter=s__J088 sp003695505--2:gtdb_class_counter=:gtdb_domain_counter=:gtdb_family_counter=:gtdb_genus_counter=:gtdb_order_counter=:gtdb_phylum_counter=:gtdb_species_counter=:heptad_counter=MCP-34H--2:lbd_counter=:name=N1035219:ref_name_counter=],4538df25-5d6d-4d5f-b434-9c99a9f6ee04_3@MCPsignal.119.183:0[&&NHX:Sample=rhizpot3:Type=capture:capture_class=c__J088:capture_domain=d__Bacteria:capture_family=f__J088:capture_genus=g__J088:capture_order=o__J088:capture_phylum=p__J088:capture_species=s__J088 sp003695505:heptad=MCP-34H]):5e-09[&&NHX:Sample_counter=rhizpot3--3:Type_counter=capture--3:capture_class_counter=c__J088--3:capture_domain_counter=d__Bacteria--3:capture_family_counter=f__J088--3:capture_genus_counter=g__J088--3:capture_order_counter=o__J088--3:capture_phylum_counter=p__J088--3:capture_species_counter=s__J088 sp003695505--3:gtdb_class_counter=:gtdb_domain_counter=:gtdb_family_counter=:gtdb_genus_counter=:gtdb_order_counter=:gtdb_phylum_counter=:gtdb_species_counter=:heptad_counter=MCP-34H--3:lbd_counter=:name=N1035221:ref_name_counter=],(5f0567af-42ec-443d-a5f1-9dceb38c5f09_5@MCPsignal.359.419:5e-09[&&NHX:Sample=rhizpot3:Type=capture:capture_class=c__Gammaproteobacteria:capture_domain=d__Bacteria:capture_family=f__Rhodocyclaceae:capture_genus=g__Thauera:capture_order=o__Burkholderiales:capture_phylum=p__Proteobacteria:capture_species=s__Thauera sp009469595:heptad=MCP-34H],(b35f42d1-7ae1-4610-a864-e1bcbdeb2838_2@MCPsignal.273.337:0.0303716[&&NHX:Sample=rhizpot3:Type=capture:capture_class=c__J088:capture_domain=d__Bacteria:capture_family=f__J088:capture_genus=g__J088:capture_order=o__J088:capture_phylum=p__J088:capture_species=s__J088 sp003695505:heptad=MCP-34H],(c39a551c-0b43-489d-b65d-86f921ea045a_5@MCPsignal.1.122:1.63274[&&NHX:Sample=rhizpot1:Type=capture:besthit=63.8:bitscore=122.0:capture_class=c__Bacilli:capture_domain=d__Bacteria:capture_family=f__NBRC-103111:capture_genus=g__Paenibacillus_F:capture_order=o__Paenibacillales:capture_phylum=p__Firmicutes:capture_species=s__Paenibacillus_F chitinolyticus:evalue=1.63e-35:gapopen=3.0:heptad=MCP-44H:length=130.0:mismatch=28.0:qcovhsp=99.2:qend=120.0:qstart=1.0:ref_name=GB_GCA_902826565.1_protein.faa_CADEFF010000002.1_85@PF00015_full_PFAM.278.473:scovhsp=62.1:send=176.0:sstart=56.0],e1a27d0e-b9af-40dc-8248-820fb6aacffa_5@MCPsignal.73.116:1e-08[&&NHX:Sample=rhiztom3:Type=capture:capture_class=c__Alphaproteobacteria:capture_domain=d__Bacteria:capture_family=f__Azospirillaceae:capture_genus=g__Azospirillum:capture_order=o__Azospirillales:capture_phylum=p__Proteobacteria:capture_species=s__Azospirillum brasilense_A:heptad=MCP-34H])0.519:0.147024[&&NHX:Sample_counter=rhizpot1--1||rhiztom3--1:Type_counter=capture--2:besthit_avg=63.8:besthit_max=63.8:besthit_min=63.8:besthit_std=0:besthit_sum=63.8:bitscore_avg=122.0:bitscore_max=122.0:bitscore_min=122.0:bitscore_std=0:bitscore_sum=122.0:capture_class_counter=c__Alphaproteobacteria--1||c__Bacilli--1:capture_domain_counter=d__Bacteria--2:capture_family_counter=f__Azospirillaceae--1||f__NBRC-103111--1:capture_genus_counter=g__Azospirillum--1||g__Paenibacillus_F--1:capture_order_counter=o__Azospirillales--1||o__Paenibacillales--1:capture_phylum_counter=p__Firmicutes--1||p__Proteobacteria--1:capture_species_counter=s__Azospirillum brasilense_A--1||s__Paenibacillus_F chitinolyticus--1:evalue_avg=1.63e-35:evalue_max=1.63e-35:evalue_min=1.63e-35:evalue_std=0:evalue_sum=1.63e-35:gapopen_avg=3.0:gapopen_max=3.0:gapopen_min=3.0:gapopen_std=0:gapopen_sum=3.0:gtdb_class_counter=:gtdb_domain_counter=:gtdb_family_counter=:gtdb_genus_counter=:gtdb_order_counter=:gtdb_phylum_counter=:gtdb_species_counter=:heptad_counter=MCP-34H--1||MCP-44H--1:lbd_counter=:length_avg=130.0:length_max=130.0:length_min=130.0:length_std=0:length_sum=130.0:mismatch_avg=28.0:mismatch_max=28.0:mismatch_min=28.0:mismatch_std=0:mismatch_sum=28.0:name=N1035226:qcovhsp_avg=99.2:qcovhsp_max=99.2:qcovhsp_min=99.2:qcovhsp_std=0:qcovhsp_sum=99.2:qend_avg=120.0:qend_max=120.0:qend_min=120.0:qend_std=0:qend_sum=120.0:qstart_avg=1.0:qstart_max=1.0:qstart_min=1.0:qstart_std=0:qstart_sum=1.0:ref_name_counter=GB_GCA_902826565.1_protein.faa_CADEFF010000002.1_85@PF00015_full_PFAM.278.473--1:scovhsp_avg=62.1:scovhsp_max=62.1:scovhsp_min=62.1:scovhsp_std=0:scovhsp_sum=62.1:send_avg=176.0:send_max=176.0:send_min=176.0:send_std=0:send_sum=176.0:sstart_avg=56.0:sstart_max=56.0:sstart_min=56.0:sstart_std=0:sstart_sum=56.0])0:5e-09[&&NHX:Sample_counter=rhizpot1--1||rhizpot3--1||rhiztom3--1:Type_counter=capture--3:besthit_avg=63.8:besthit_max=63.8:besthit_min=63.8:besthit_std=0:besthit_sum=63.8:bitscore_avg=122.0:bitscore_max=122.0:bitscore_min=122.0:bitscore_std=0:bitscore_sum=122.0:capture_class_counter=c__Alphaproteobacteria--1||c__Bacilli--1||c__J088--1:capture_domain_counter=d__Bacteria--3:capture_family_counter=f__Azospirillaceae--1||f__J088--1||f__NBRC-103111--1:capture_genus_counter=g__Azospirillum--1||g__J088--1||g__Paenibacillus_F--1:capture_order_counter=o__Azospirillales--1||o__J088--1||o__Paenibacillales--1:capture_phylum_counter=p__Firmicutes--1||p__J088--1||p__Proteobacteria--1:capture_species_counter=s__Azospirillum brasilense_A--1||s__J088 sp003695505--1||s__Paenibacillus_F chitinolyticus--1:evalue_avg=1.63e-35:evalue_max=1.63e-35:evalue_min=1.63e-35:evalue_std=0:evalue_sum=1.63e-35:gapopen_avg=3.0:gapopen_max=3.0:gapopen_min=3.0:gapopen_std=0:gapopen_sum=3.0:gtdb_class_counter=:gtdb_domain_counter=:gtdb_family_counter=:gtdb_genus_counter=:gtdb_order_counter=:gtdb_phylum_counter=:gtdb_species_counter=:heptad_counter=MCP-34H--2||MCP-44H--1:lbd_counter=:length_avg=130.0:length_max=130.0:length_min=130.0:length_std=0:length_sum=130.0:mismatch_avg=28.0:mismatch_max=28.0:mismatch_min=28.0:mismatch_std=0:mismatch_sum=28.0:name=N1035227:qcovhsp_avg=99.2:qcovhsp_max=99.2:qcovhsp_min=99.2:qcovhsp_std=0:qcovhsp_sum=99.2:qend_avg=120.0:qend_max=120.0:qend_min=120.0:qend_std=0:qend_sum=120.0:qstart_avg=1.0:qstart_max=1.0:qstart_min=1.0:qstart_std=0:qstart_sum=1.0:ref_name_counter=GB_GCA_902826565.1_protein.faa_CADEFF010000002.1_85@PF00015_full_PFAM.278.473--1:scovhsp_avg=62.1:scovhsp_max=62.1:scovhsp_min=62.1:scovhsp_std=0:scovhsp_sum=62.1:send_avg=176.0:send_max=176.0:send_min=176.0:send_std=0:send_sum=176.0:sstart_avg=56.0:sstart_max=56.0:sstart_min=56.0:sstart_std=0:sstart_sum=56.0])0:5e-09[&&NHX:Sample_counter=rhizpot1--1||rhizpot3--2||rhiztom3--1:Type_counter=capture--4:besthit_avg=63.8:besthit_max=63.8:besthit_min=63.8:besthit_std=0:besthit_sum=63.8:bitscore_avg=122.0:bitscore_max=122.0:bitscore_min=122.0:bitscore_std=0:bitscore_sum=122.0:capture_class_counter=c__Alphaproteobacteria--1||c__Bacilli--1||c__Gammaproteobacteria--1||c__J088--1:capture_domain_counter=d__Bacteria--4:capture_family_counter=f__Azospirillaceae--1||f__J088--1||f__NBRC-103111--1||f__Rhodocyclaceae--1:capture_genus_counter=g__Azospirillum--1||g__J088--1||g__Paenibacillus_F--1||g__Thauera--1:capture_order_counter=o__Azospirillales--1||o__Burkholderiales--1||o__J088--1||o__Paenibacillales--1:capture_phylum_counter=p__Firmicutes--1||p__J088--1||p__Proteobacteria--2:capture_species_counter=s__Azospirillum brasilense_A--1||s__J088 sp003695505--1||s__Paenibacillus_F chitinolyticus--1||s__Thauera sp009469595--1:evalue_avg=1.63e-35:evalue_max=1.63e-35:evalue_min=1.63e-35:evalue_std=0:evalue_sum=1.63e-35:gapopen_avg=3.0:gapopen_max=3.0:gapopen_min=3.0:gapopen_std=0:gapopen_sum=3.0:gtdb_class_counter=:gtdb_domain_counter=:gtdb_family_counter=:gtdb_genus_counter=:gtdb_order_counter=:gtdb_phylum_counter=:gtdb_species_counter=:heptad_counter=MCP-34H--3||MCP-44H--1:lbd_counter=:length_avg=130.0:length_max=130.0:length_min=130.0:length_std=0:length_sum=130.0:mismatch_avg=28.0:mismatch_max=28.0:mismatch_min=28.0:mismatch_std=0:mismatch_sum=28.0:name=N1035228:qcovhsp_avg=99.2:qcovhsp_max=99.2:qcovhsp_min=99.2:qcovhsp_std=0:qcovhsp_sum=99.2:qend_avg=120.0:qend_max=120.0:qend_min=120.0:qend_std=0:qend_sum=120.0:qstart_avg=1.0:qstart_max=1.0:qstart_min=1.0:qstart_std=0:qstart_sum=1.0:ref_name_counter=GB_GCA_902826565.1_protein.faa_CADEFF010000002.1_85@PF00015_full_PFAM.278.473--1:scovhsp_avg=62.1:scovhsp_max=62.1:scovhsp_min=62.1:scovhsp_std=0:scovhsp_sum=62.1:send_avg=176.0:send_max=176.0:send_min=176.0:send_std=0:send_sum=176.0:sstart_avg=56.0:sstart_max=56.0:sstart_min=56.0:sstart_std=0:sstart_sum=56.0])0:5e-09[&&NHX:Sample_counter=rhizpot1--1||rhizpot3--5||rhiztom3--1:Type_counter=capture--7:besthit_avg=63.8:besthit_max=63.8:besthit_min=63.8:besthit_std=0:besthit_sum=63.8:bitscore_avg=122.0:bitscore_max=122.0:bitscore_min=122.0:bitscore_std=0:bitscore_sum=122.0:capture_class_counter=c__Alphaproteobacteria--1||c__Bacilli--1||c__Gammaproteobacteria--1||c__J088--4:capture_domain_counter=d__Bacteria--7:capture_family_counter=f__Azospirillaceae--1||f__J088--4||f__NBRC-103111--1||f__Rhodocyclaceae--1:capture_genus_counter=g__Azospirillum--1||g__J088--4||g__Paenibacillus_F--1||g__Thauera--1:capture_order_counter=o__Azospirillales--1||o__Burkholderiales--1||o__J088--4||o__Paenibacillales--1:capture_phylum_counter=p__Firmicutes--1||p__J088--4||p__Proteobacteria--2:capture_species_counter=s__Azospirillum brasilense_A--1||s__J088 sp003695505--4||s__Paenibacillus_F chitinolyticus--1||s__Thauera sp009469595--1:evalue_avg=1.63e-35:evalue_max=1.63e-35:evalue_min=1.63e-35:evalue_std=0:evalue_sum=1.63e-35:gapopen_avg=3.0:gapopen_max=3.0:gapopen_min=3.0:gapopen_std=0:gapopen_sum=3.0:gtdb_class_counter=:gtdb_domain_counter=:gtdb_family_counter=:gtdb_genus_counter=:gtdb_order_counter=:gtdb_phylum_counter=:gtdb_species_counter=:heptad_counter=MCP-34H--6||MCP-44H--1:lbd_counter=:length_avg=130.0:length_max=130.0:length_min=130.0:length_std=0:length_sum=130.0:mismatch_avg=28.0:mismatch_max=28.0:mismatch_min=28.0:mismatch_std=0:mismatch_sum=28.0:name=N1035229:qcovhsp_avg=99.2:qcovhsp_max=99.2:qcovhsp_min=99.2:qcovhsp_std=0:qcovhsp_sum=99.2:qend_avg=120.0:qend_max=120.0:qend_min=120.0:qend_std=0:qend_sum=120.0:qstart_avg=1.0:qstart_max=1.0:qstart_min=1.0:qstart_std=0:qstart_sum=1.0:ref_name_counter=GB_GCA_902826565.1_protein.faa_CADEFF010000002.1_85@PF00015_full_PFAM.278.473--1:scovhsp_avg=62.1:scovhsp_max=62.1:scovhsp_min=62.1:scovhsp_std=0:scovhsp_sum=62.1:send_avg=176.0:send_max=176.0:send_min=176.0:send_std=0:send_sum=176.0:sstart_avg=56.0:sstart_max=56.0:sstart_min=56.0:sstart_std=0:sstart_sum=56.0],56cf1c43-81b2-4792-a97e-291645f08421_4@MCPsignal.330.393:5e-09[&&NHX:Sample=rhizpot3:Type=capture:capture_class=c__Gammaproteobacteria:capture_domain=d__Bacteria:capture_family=f__Pseudomonadaceae:capture_genus=g__Pseudomonas_E:capture_order=o__Pseudomonadales:capture_phylum=p__Proteobacteria:capture_species=s__Pseudomonas_E sp014268815:heptad=MCP-34H])0.379:1.3e-08[&&NHX:Sample_counter=rhizpot1--1||rhizpot3--6||rhiztom3--1:Type_counter=capture--8:besthit_avg=63.8:besthit_max=63.8:besthit_min=63.8:besthit_std=0:besthit_sum=63.8:bitscore_avg=122.0:bitscore_max=122.0:bitscore_min=122.0:bitscore_std=0:bitscore_sum=122.0:capture_class_counter=c__Alphaproteobacteria--1||c__Bacilli--1||c__Gammaproteobacteria--2||c__J088--4:capture_domain_counter=d__Bacteria--8:capture_family_counter=f__Azospirillaceae--1||f__J088--4||f__NBRC-103111--1||f__Pseudomonadaceae--1||f__Rhodocyclaceae--1:capture_genus_counter=g__Azospirillum--1||g__J088--4||g__Paenibacillus_F--1||g__Pseudomonas_E--1||g__Thauera--1:capture_order_counter=o__Azospirillales--1||o__Burkholderiales--1||o__J088--4||o__Paenibacillales--1||o__Pseudomonadales--1:capture_phylum_counter=p__Firmicutes--1||p__J088--4||p__Proteobacteria--3:capture_species_counter=s__Azospirillum brasilense_A--1||s__J088 sp003695505--4||s__Paenibacillus_F chitinolyticus--1||s__Pseudomonas_E sp014268815--1||s__Thauera sp009469595--1:evalue_avg=1.63e-35:evalue_max=1.63e-35:evalue_min=1.63e-35:evalue_std=0:evalue_sum=1.63e-35:gapopen_avg=3.0:gapopen_max=3.0:gapopen_min=3.0:gapopen_std=0:gapopen_sum=3.0:gtdb_class_counter=:gtdb_domain_counter=:gtdb_family_counter=:gtdb_genus_counter=:gtdb_order_counter=:gtdb_phylum_counter=:gtdb_species_counter=:heptad_counter=MCP-34H--7||MCP-44H--1:lbd_counter=:length_avg=130.0:length_max=130.0:length_min=130.0:length_std=0:length_sum=130.0:mismatch_avg=28.0:mismatch_max=28.0:mismatch_min=28.0:mismatch_std=0:mismatch_sum=28.0:name=N1035231:qcovhsp_avg=99.2:qcovhsp_max=99.2:qcovhsp_min=99.2:qcovhsp_std=0:qcovhsp_sum=99.2:qend_avg=120.0:qend_max=120.0:qend_min=120.0:qend_std=0:qend_sum=120.0:qstart_avg=1.0:qstart_max=1.0:qstart_min=1.0:qstart_std=0:qstart_sum=1.0:ref_name_counter=GB_GCA_902826565.1_protein.faa_CADEFF010000002.1_85@PF00015_full_PFAM.278.473--1:scovhsp_avg=62.1:scovhsp_max=62.1:scovhsp_min=62.1:scovhsp_std=0:scovhsp_sum=62.1:send_avg=176.0:send_max=176.0:send_min=176.0:send_std=0:send_sum=176.0:sstart_avg=56.0:sstart_max=56.0:sstart_min=56.0:sstart_std=0:sstart_sum=56.0])0:1.3e-08[&&NHX:Sample_counter=rhizpot1--1||rhizpot2--1||rhizpot3--6||rhiztom3--1:Type_counter=capture--9:besthit_avg=72.6:besthit_max=81.4:besthit_min=63.8:besthit_std=12.445079348883244:besthit_sum=145.2:bitscore_avg=161.0:bitscore_max=200.0:bitscore_min=122.0:bitscore_std=55.154328932550705:bitscore_sum=322.0:capture_class_counter=c__Alphaproteobacteria--2||c__Bacilli--1||c__Gammaproteobacteria--2||c__J088--4:capture_domain_counter=d__Bacteria--9:capture_family_counter=f__Azospirillaceae--1||f__J088--4||f__NBRC-103111--1||f__Pseudomonadaceae--1||f__Rhodobacteraceae--1||f__Rhodocyclaceae--1:capture_genus_counter=g__Azospirillum--1||g__J088--4||g__Paenibacillus_F--1||g__Pontivivens--1||g__Pseudomonas_E--1||g__Thauera--1:capture_order_counter=o__Azospirillales--1||o__Burkholderiales--1||o__J088--4||o__Paenibacillales--1||o__Pseudomonadales--1||o__Rhodobacterales--1:capture_phylum_counter=p__Firmicutes--1||p__J088--4||p__Proteobacteria--4:capture_species_counter=s__Azospirillum brasilense_A--1||s__J088 sp003695505--4||s__Paenibacillus_F chitinolyticus--1||s__Pontivivens insulae--1||s__Pseudomonas_E sp014268815--1||s__Thauera sp009469595--1:evalue_avg=8.15e-36:evalue_max=1.63e-35:evalue_min=6.59e-66:evalue_std=1.1525840533340725e-35:evalue_sum=1.63e-35:gapopen_avg=1.5:gapopen_max=3.0:gapopen_min=0.0:gapopen_std=2.1213203435596424:gapopen_sum=3.0:gtdb_class_counter=:gtdb_domain_counter=:gtdb_family_counter=:gtdb_genus_counter=:gtdb_order_counter=:gtdb_phylum_counter=:gtdb_species_counter=:heptad_counter=MCP-34H--8||MCP-44H--1:lbd_counter=:length_avg=135.0:length_max=140.0:length_min=130.0:length_std=7.0710678118654755:length_sum=270.0:mismatch_avg=27.0:mismatch_max=28.0:mismatch_min=26.0:mismatch_std=1.4142135623730951:mismatch_sum=54.0:name=N1035232:qcovhsp_avg=99.25:qcovhsp_max=99.3:qcovhsp_min=99.2:qcovhsp_std=0.07071067811865074:qcovhsp_sum=198.5:qend_avg=130.0:qend_max=140.0:qend_min=120.0:qend_std=14.142135623730951:qend_sum=260.0:qstart_avg=1.0:qstart_max=1.0:qstart_min=1.0:qstart_std=0.0:qstart_sum=2.0:ref_name_counter=GB_GCA_902826565.1_protein.faa_CADEFF010000002.1_85@PF00015_full_PFAM.278.473--1||RS_GCF_016583785.1_protein.faa_NZ_NRRU01000008.1_11@PF00015_full_PFAM.317.526--1:scovhsp_avg=64.55:scovhsp_max=67.0:scovhsp_min=62.1:scovhsp_std=3.464823227814082:scovhsp_sum=129.1:send_avg=162.5:send_max=176.0:send_min=149.0:send_std=19.091883092036785:send_sum=325.0:sstart_avg=33.0:sstart_max=56.0:sstart_min=10.0:sstart_std=32.526911934581186:sstart_sum=66.0],c07e349d-3d8f-484f-b01f-285409758a66_4@MCPsignal.402.459:5e-09[&&NHX:Sample=rhizpot3:Type=capture:capture_class=c__Alphaproteobacteria:capture_domain=d__Bacteria:capture_family=f__Rhizobiaceae:capture_genus=g__Hoeflea:capture_order=o__Rhizobiales:capture_phylum=p__Proteobacteria:capture_species=s__Hoeflea sp018829385:heptad=MCP-34H])0.56:0.0478351[&&NHX:Sample_counter=rhizpot1--1||rhizpot2--1||rhizpot3--7||rhiztom3--1:Type_counter=capture--10:besthit_avg=72.6:besthit_max=81.4:besthit_min=63.8:besthit_std=12.445079348883244:besthit_sum=145.2:bitscore_avg=161.0:bitscore_max=200.0:bitscore_min=122.0:bitscore_std=55.154328932550705:bitscore_sum=322.0:capture_class_counter=c__Alphaproteobacteria--3||c__Bacilli--1||c__Gammaproteobacteria--2||c__J088--4:capture_domain_counter=d__Bacteria--10:capture_family_counter=f__Azospirillaceae--1||f__J088--4||f__NBRC-103111--1||f__Pseudomonadaceae--1||f__Rhizobiaceae--1||f__Rhodobacteraceae--1||f__Rhodocyclaceae--1:capture_genus_counter=g__Azospirillum--1||g__Hoeflea--1||g__J088--4||g__Paenibacillus_F--1||g__Pontivivens--1||g__Pseudomonas_E--1||g__Thauera--1:capture_order_counter=o__Azospirillales--1||o__Burkholderiales--1||o__J088--4||o__Paenibacillales--1||o__Pseudomonadales--1||o__Rhizobiales--1||o__Rhodobacterales--1:capture_phylum_counter=p__Firmicutes--1||p__J088--4||p__Proteobacteria--5:capture_species_counter=s__Azospirillum brasilense_A--1||s__Hoeflea sp018829385--1||s__J088 sp003695505--4||s__Paenibacillus_F chitinolyticus--1||s__Pontivivens insulae--1||s__Pseudomonas_E sp014268815--1||s__Thauera sp009469595--1:evalue_avg=8.15e-36:evalue_max=1.63e-35:evalue_min=6.59e-66:evalue_std=1.1525840533340725e-35:evalue_sum=1.63e-35:gapopen_avg=1.5:gapopen_max=3.0:gapopen_min=0.0:gapopen_std=2.1213203435596424:gapopen_sum=3.0:gtdb_class_counter=:gtdb_domain_counter=:gtdb_family_counter=:gtdb_genus_counter=:gtdb_order_counter=:gtdb_phylum_counter=:gtdb_species_counter=:heptad_counter=MCP-34H--9||MCP-44H--1:lbd_counter=:length_avg=135.0:length_max=140.0:length_min=130.0:length_std=7.0710678118654755:length_sum=270.0:mismatch_avg=27.0:mismatch_max=28.0:mismatch_min=26.0:mismatch_std=1.4142135623730951:mismatch_sum=54.0:name=N1035234:qcovhsp_avg=99.25:qcovhsp_max=99.3:qcovhsp_min=99.2:qcovhsp_std=0.07071067811865074:qcovhsp_sum=198.5:qend_avg=130.0:qend_max=140.0:qend_min=120.0:qend_std=14.142135623730951:qend_sum=260.0:qstart_avg=1.0:qstart_max=1.0:qstart_min=1.0:qstart_std=0.0:qstart_sum=2.0:ref_name_counter=GB_GCA_902826565.1_protein.faa_CADEFF010000002.1_85@PF00015_full_PFAM.278.473--1||RS_GCF_016583785.1_protein.faa_NZ_NRRU01000008.1_11@PF00015_full_PFAM.317.526--1:scovhsp_avg=64.55:scovhsp_max=67.0:scovhsp_min=62.1:scovhsp_std=3.464823227814082:scovhsp_sum=129.1:send_avg=162.5:send_max=176.0:send_min=149.0:send_std=19.091883092036785:send_sum=325.0:sstart_avg=33.0:sstart_max=56.0:sstart_min=10.0:sstart_std=32.526911934581186:sstart_sum=66.0])0.877:0.0505619[&&NHX:Sample_counter=rhizpot1--2||rhizpot2--1||rhizpot3--7||rhiztom3--1:Type_counter=capture--11:besthit_avg=79.7:besthit_max=93.9:besthit_min=63.8:besthit_std=15.121838512561894:besthit_sum=239.1:bitscore_avg=153.0:bitscore_max=200.0:bitscore_min=122.0:bitscore_std=41.38840417314975:bitscore_sum=459.0:capture_class_counter=c__Alphaproteobacteria--4||c__Bacilli--1||c__Gammaproteobacteria--2||c__J088--4:capture_domain_counter=d__Bacteria--11:capture_family_counter=f__Azospirillaceae--1||f__J088--4||f__NBRC-103111--1||f__Pseudomonadaceae--1||f__Rhizobiaceae--1||f__Rhodobacteraceae--1||f__Rhodocyclaceae--1||f__Xanthobacteraceae--1:capture_genus_counter=g__Azospirillum--1||g__Bradyrhizobium--1||g__Hoeflea--1||g__J088--4||g__Paenibacillus_F--1||g__Pontivivens--1||g__Pseudomonas_E--1||g__Thauera--1:capture_order_counter=o__Azospirillales--1||o__Burkholderiales--1||o__J088--4||o__Paenibacillales--1||o__Pseudomonadales--1||o__Rhizobiales--2||o__Rhodobacterales--1:capture_phylum_counter=p__Firmicutes--1||p__J088--4||p__Proteobacteria--6:capture_species_counter=s__Azospirillum brasilense_A--1||s__Bradyrhizobium vignae--1||s__Hoeflea sp018829385--1||s__J088 sp003695505--4||s__Paenibacillus_F chitinolyticus--1||s__Pontivivens insulae--1||s__Pseudomonas_E sp014268815--1||s__Thauera sp009469595--1:evalue_avg=5.4333334276666675e-36:evalue_max=1.63e-35:evalue_min=6.59e-66:evalue_std=9.410809306095837e-36:evalue_sum=1.6300000283000002e-35:gapopen_avg=1.0:gapopen_max=3.0:gapopen_min=0.0:gapopen_std=1.7320508075688772:gapopen_sum=3.0:gtdb_class_counter=:gtdb_domain_counter=:gtdb_family_counter=:gtdb_genus_counter=:gtdb_order_counter=:gtdb_phylum_counter=:gtdb_species_counter=:heptad_counter=MCP-34H--10||MCP-44H--1:lbd_counter=:length_avg=117.33333333333333:length_max=140.0:length_min=82.0:length_std=31.00537587795596:length_sum=352.0:mismatch_avg=19.666666666666668:mismatch_max=28.0:mismatch_min=5.0:mismatch_std=12.741009902410928:mismatch_sum=59.0:name=N1035235:qcovhsp_avg=99.5:qcovhsp_max=100.0:qcovhsp_min=99.2:qcovhsp_std=0.43588989435406705:qcovhsp_sum=298.5:qend_avg=114.0:qend_max=140.0:qend_min=82.0:qend_std=29.46183972531247:qend_sum=342.0:qstart_avg=1.0:qstart_max=1.0:qstart_min=1.0:qstart_std=0.0:qstart_sum=3.0:ref_name_counter=GB_GCA_902826565.1_protein.faa_CADEFF010000002.1_85@PF00015_full_PFAM.278.473--1||RS_GCF_000800095.1_protein.faa_NZ_JUHA01000003.1_1@PF00015_full_PFAM.317.420--1||RS_GCF_016583785.1_protein.faa_NZ_NRRU01000008.1_11@PF00015_full_PFAM.317.526--1:scovhsp_avg=69.56666666666666:scovhsp_max=79.6:scovhsp_min=62.1:scovhsp_std=9.027919657004777:scovhsp_sum=208.7:send_avg=139.0:send_max=176.0:send_min=92.0:send_std=42.883563284783136:send_sum=417.0:sstart_avg=25.666666666666668:sstart_max=56.0:sstart_min=10.0:sstart_std=26.27419519858474:sstart_sum=77.0],(659ef516-5e2b-4552-8825-b4267cdadc74_1@MCPsignal.519.627:6e-09[&&NHX:Sample=rhizpot1:Type=capture:besthit=95.2:bitscore=174.0:capture_class=c__Gammaproteobacteria:capture_domain=d__Bacteria:capture_family=f__Pseudomonadaceae:capture_genus=g__Pseudomonas_A:capture_order=o__Pseudomonadales:capture_phylum=p__Proteobacteria:capture_species=s__Pseudomonas_A sp003488145:evalue=1.22e-56:gapopen=0.0:heptad=MCP-34H:length=104.0:mismatch=5.0:qcovhsp=96.3:qend=104.0:qstart=1.0:ref_name=RS_GCF_016735515.1_protein.faa_NZ_JAERQZ010000001.1_2440@PF00015_full_PFAM.322.495:scovhsp=60.1:send=109.0:sstart=6.0],2020d3bd-496b-4f24-9909-d11c95a34421_2@MCPsignal.146.214:0.0148245[&&NHX:Sample=rhizpot1:Type=capture:besthit=95.5:bitscore=115.0:capture_class=c__Gammaproteobacteria:capture_domain=d__Bacteria:capture_family=f__Pseudomonadaceae:capture_genus=g__Pseudomonas_A:capture_order=o__Pseudomonadales:capture_phylum=p__Proteobacteria:capture_species=s__Pseudomonas_A sp003488145:evalue=5.42e-35:gapopen=0.0:heptad=MCP-34H:length=67.0:mismatch=3.0:qcovhsp=98.5:qend=67.0:qstart=1.0:ref_name=RS_GCF_000800095.1_protein.faa_NZ_JUHA01000003.1_1@PF00015_full_PFAM.317.420:scovhsp=65.0:send=77.0:sstart=11.0])0.915:0.0472763[&&NHX:Sample_counter=rhizpot1--2:Type_counter=capture--2:besthit_avg=95.35:besthit_max=95.5:besthit_min=95.2:besthit_std=0.21213203435596226:besthit_sum=190.7:bitscore_avg=144.5:bitscore_max=174.0:bitscore_min=115.0:bitscore_std=41.71930009000631:bitscore_sum=289.0:capture_class_counter=c__Gammaproteobacteria--2:capture_domain_counter=d__Bacteria--2:capture_family_counter=f__Pseudomonadaceae--2:capture_genus_counter=g__Pseudomonas_A--2:capture_order_counter=o__Pseudomonadales--2:capture_phylum_counter=p__Proteobacteria--2:capture_species_counter=s__Pseudomonas_A sp003488145--2:evalue_avg=2.71e-35:evalue_max=5.42e-35:evalue_min=1.22e-56:evalue_std=3.8325187540310876e-35:evalue_sum=5.42e-35:gapopen_avg=0.0:gapopen_max=0.0:gapopen_min=0.0:gapopen_std=0.0:gapopen_sum=0.0:gtdb_class_counter=:gtdb_domain_counter=:gtdb_family_counter=:gtdb_genus_counter=:gtdb_order_counter=:gtdb_phylum_counter=:gtdb_species_counter=:heptad_counter=MCP-34H--2:lbd_counter=:length_avg=85.5:length_max=104.0:length_min=67.0:length_std=26.16295090390226:length_sum=171.0:mismatch_avg=4.0:mismatch_max=5.0:mismatch_min=3.0:mismatch_std=1.4142135623730951:mismatch_sum=8.0:name=N1035238:qcovhsp_avg=97.4:qcovhsp_max=98.5:qcovhsp_min=96.3:qcovhsp_std=1.5556349186104066:qcovhsp_sum=194.8:qend_avg=85.5:qend_max=104.0:qend_min=67.0:qend_std=26.16295090390226:qend_sum=171.0:qstart_avg=1.0:qstart_max=1.0:qstart_min=1.0:qstart_std=0.0:qstart_sum=2.0:ref_name_counter=RS_GCF_000800095.1_protein.faa_NZ_JUHA01000003.1_1@PF00015_full_PFAM.317.420--1||RS_GCF_016735515.1_protein.faa_NZ_JAERQZ010000001.1_2440@PF00015_full_PFAM.322.495--1:scovhsp_avg=62.55:scovhsp_max=65.0:scovhsp_min=60.1:scovhsp_std=3.464823227814082:scovhsp_sum=125.1:send_avg=93.0:send_max=109.0:send_min=77.0:send_std=22.627416997969522:send_sum=186.0:sstart_avg=8.5:sstart_max=11.0:sstart_min=6.0:sstart_std=3.5355339059327378:sstart_sum=17.0])0.787:0.0229543[&&NHX:Sample_counter=rhizpot1--4||rhizpot2--1||rhizpot3--7||rhiztom3--1:Type_counter=capture--13:besthit_avg=85.96:besthit_max=95.5:besthit_min=63.8:besthit_std=13.704853154995861:besthit_sum=429.79999999999995:bitscore_avg=149.6:bitscore_max=200.0:bitscore_min=115.0:bitscore_std=36.23948123249007:bitscore_sum=748.0:capture_class_counter=c__Alphaproteobacteria--4||c__Bacilli--1||c__Gammaproteobacteria--4||c__J088--4:capture_domain_counter=d__Bacteria--13:capture_family_counter=f__Azospirillaceae--1||f__J088--4||f__NBRC-103111--1||f__Pseudomonadaceae--3||f__Rhizobiaceae--1||f__Rhodobacteraceae--1||f__Rhodocyclaceae--1||f__Xanthobacteraceae--1:capture_genus_counter=g__Azospirillum--1||g__Bradyrhizobium--1||g__Hoeflea--1||g__J088--4||g__Paenibacillus_F--1||g__Pontivivens--1||g__Pseudomonas_A--2||g__Pseudomonas_E--1||g__Thauera--1:capture_order_counter=o__Azospirillales--1||o__Burkholderiales--1||o__J088--4||o__Paenibacillales--1||o__Pseudomonadales--3||o__Rhizobiales--2||o__Rhodobacterales--1:capture_phylum_counter=p__Firmicutes--1||p__J088--4||p__Proteobacteria--8:capture_species_counter=s__Azospirillum brasilense_A--1||s__Bradyrhizobium vignae--1||s__Hoeflea sp018829385--1||s__J088 sp003695505--4||s__Paenibacillus_F chitinolyticus--1||s__Pontivivens insulae--1||s__Pseudomonas_A sp003488145--2||s__Pseudomonas_E sp014268815--1||s__Thauera sp009469595--1:evalue_avg=1.4100000056600002e-35:evalue_max=5.42e-35:evalue_min=6.59e-66:evalue_std=2.35014892720621e-35:evalue_sum=7.0500000283e-35:gapopen_avg=0.6:gapopen_max=3.0:gapopen_min=0.0:gapopen_std=1.3416407864998738:gapopen_sum=3.0:gtdb_class_counter=:gtdb_domain_counter=:gtdb_family_counter=:gtdb_genus_counter=:gtdb_order_counter=:gtdb_phylum_counter=:gtdb_species_counter=:heptad_counter=MCP-34H--12||MCP-44H--1:lbd_counter=:length_avg=104.6:length_max=140.0:length_min=67.0:length_std=30.9160152671718:length_sum=523.0:mismatch_avg=13.4:mismatch_max=28.0:mismatch_min=3.0:mismatch_std=12.461942063739505:mismatch_sum=67.0:name=N1035239:qcovhsp_avg=98.66:qcovhsp_max=100.0:qcovhsp_min=96.3:qcovhsp_std=1.4223220451079295:qcovhsp_sum=493.3:qend_avg=102.6:qend_max=140.0:qend_min=67.0:qend_std=29.13417237540823:qend_sum=513.0:qstart_avg=1.0:qstart_max=1.0:qstart_min=1.0:qstart_std=0.0:qstart_sum=5.0:ref_name_counter=GB_GCA_902826565.1_protein.faa_CADEFF010000002.1_85@PF00015_full_PFAM.278.473--1||RS_GCF_000800095.1_protein.faa_NZ_JUHA01000003.1_1@PF00015_full_PFAM.317.420--2||RS_GCF_016583785.1_protein.faa_NZ_NRRU01000008.1_11@PF00015_full_PFAM.317.526--1||RS_GCF_016735515.1_protein.faa_NZ_JAERQZ010000001.1_2440@PF00015_full_PFAM.322.495--1:scovhsp_avg=66.76:scovhsp_max=79.6:scovhsp_min=60.1:scovhsp_std=7.650032679668758:scovhsp_sum=333.8:send_avg=120.6:send_max=176.0:send_min=77.0:send_std=41.01585059461769:send_sum=603.0:sstart_avg=18.8:sstart_max=56.0:sstart_min=6.0:sstart_std=20.89736825535694:sstart_sum=94.0],fdb963ae-2da5-500e-a83f-6d081d1f7c56_6@MCPsignal.149.233:0.0180335[&&NHX:Sample=rhiztom3:Type=capture:besthit=95.2:bitscore=143.0:capture_class=c__Gammaproteobacteria:capture_domain=d__Bacteria:capture_family=f__Burkholderiaceae:capture_genus=g__Rhizobacter:capture_order=o__Burkholderiales:capture_phylum=p__Proteobacteria:capture_species=s__Rhizobacter sp000800095:evalue=7.86e-46:gapopen=0.0:heptad=MCP-34H:length=84.0:mismatch=4.0:qcovhsp=100.0:qend=84.0:qstart=1.0:ref_name=RS_GCF_000800095.1_protein.faa_NZ_JUHA01000003.1_1@PF00015_full_PFAM.317.420:scovhsp=81.6:send=94.0:sstart=11.0])0.793:0.0187708[&&NHX:Sample_counter=rhizpot1--4||rhizpot2--1||rhizpot3--7||rhiztom3--2:Type_counter=capture--14:besthit_avg=87.5:besthit_max=95.5:besthit_min=63.8:besthit_std=12.825287521143535:besthit_sum=525.0:bitscore_avg=148.5:bitscore_max=200.0:bitscore_min=115.0:bitscore_std=32.525374709601735:bitscore_sum=891.0:capture_class_counter=c__Alphaproteobacteria--4||c__Bacilli--1||c__Gammaproteobacteria--5||c__J088--4:capture_domain_counter=d__Bacteria--14:capture_family_counter=f__Azospirillaceae--1||f__Burkholderiaceae--1||f__J088--4||f__NBRC-103111--1||f__Pseudomonadaceae--3||f__Rhizobiaceae--1||f__Rhodobacteraceae--1||f__Rhodocyclaceae--1||f__Xanthobacteraceae--1:capture_genus_counter=g__Azospirillum--1||g__Bradyrhizobium--1||g__Hoeflea--1||g__J088--4||g__Paenibacillus_F--1||g__Pontivivens--1||g__Pseudomonas_A--2||g__Pseudomonas_E--1||g__Rhizobacter--1||g__Thauera--1:capture_order_counter=o__Azospirillales--1||o__Burkholderiales--2||o__J088--4||o__Paenibacillales--1||o__Pseudomonadales--3||o__Rhizobiales--2||o__Rhodobacterales--1:capture_phylum_counter=p__Firmicutes--1||p__J088--4||p__Proteobacteria--9:capture_species_counter=s__Azospirillum brasilense_A--1||s__Bradyrhizobium vignae--1||s__Hoeflea sp018829385--1||s__J088 sp003695505--4||s__Paenibacillus_F chitinolyticus--1||s__Pontivivens insulae--1||s__Pseudomonas_A sp003488145--2||s__Pseudomonas_E sp014268815--1||s__Rhizobacter sp000800095--1||s__Thauera sp009469595--1:evalue_avg=1.1750000047297667e-35:evalue_max=5.42e-35:evalue_min=6.59e-66:evalue_std=2.1794288211965212e-35:evalue_sum=7.0500000283786e-35:gapopen_avg=0.5:gapopen_max=3.0:gapopen_min=0.0:gapopen_std=1.224744871391589:gapopen_sum=3.0:gtdb_class_counter=:gtdb_domain_counter=:gtdb_family_counter=:gtdb_genus_counter=:gtdb_order_counter=:gtdb_phylum_counter=:gtdb_species_counter=:heptad_counter=MCP-34H--13||MCP-44H--1:lbd_counter=:length_avg=101.16666666666667:length_max=140.0:length_min=67.0:length_std=28.902710368867947:length_sum=607.0:mismatch_avg=11.833333333333334:mismatch_max=28.0:mismatch_min=3.0:mismatch_std=11.788412389574207:mismatch_sum=71.0:name=N1035241:qcovhsp_avg=98.88333333333333:qcovhsp_max=100.0:qcovhsp_min=96.3:qcovhsp_std=1.3847984209503812:qcovhsp_sum=593.3:qend_avg=99.5:qend_max=140.0:qend_min=67.0:qend_std=27.142218037588602:qend_sum=597.0:qstart_avg=1.0:qstart_max=1.0:qstart_min=1.0:qstart_std=0.0:qstart_sum=6.0:ref_name_counter=GB_GCA_902826565.1_protein.faa_CADEFF010000002.1_85@PF00015_full_PFAM.278.473--1||RS_GCF_000800095.1_protein.faa_NZ_JUHA01000003.1_1@PF00015_full_PFAM.317.420--3||RS_GCF_016583785.1_protein.faa_NZ_NRRU01000008.1_11@PF00015_full_PFAM.317.526--1||RS_GCF_016735515.1_protein.faa_NZ_JAERQZ010000001.1_2440@PF00015_full_PFAM.322.495--1:scovhsp_avg=69.23333333333333:scovhsp_max=81.6:scovhsp_min=60.1:scovhsp_std=9.139073621908656:scovhsp_sum=415.4:send_avg=116.16666666666667:send_max=176.0:send_min=77.0:send_std=38.259203685736416:send_sum=697.0:sstart_avg=17.5:sstart_max=56.0:sstart_min=6.0:sstart_std=18.96048522585854:sstart_sum=105.0])0.661:0.00945176[&&NHX:Sample_counter=rhizpot1--4||rhizpot2--2||rhizpot3--7||rhiztom3--2:Type_counter=GTDB--1||capture--15:besthit_avg=88.64285714285714:besthit_max=95.5:besthit_min=63.8:besthit_std=12.091988689880193:besthit_sum=620.5:bitscore_avg=154.0:bitscore_max=200.0:bitscore_min=115.0:bitscore_std=33.06559138036599:bitscore_sum=1078.0:capture_class_counter=c__Alphaproteobacteria--4||c__Bacilli--1||c__Gammaproteobacteria--6||c__J088--4:capture_domain_counter=d__Bacteria--15:capture_family_counter=f__Azospirillaceae--1||f__Burkholderiaceae--2||f__J088--4||f__NBRC-103111--1||f__Pseudomonadaceae--3||f__Rhizobiaceae--1||f__Rhodobacteraceae--1||f__Rhodocyclaceae--1||f__Xanthobacteraceae--1:capture_genus_counter=g__Azospirillum--1||g__Bradyrhizobium--1||g__Hoeflea--1||g__J088--4||g__Paenibacillus_F--1||g__Pontivivens--1||g__Pseudomonas_A--2||g__Pseudomonas_E--1||g__Rhizobacter--1||g__Thauera--1||g__Thiomonas--1:capture_order_counter=o__Azospirillales--1||o__Burkholderiales--3||o__J088--4||o__Paenibacillales--1||o__Pseudomonadales--3||o__Rhizobiales--2||o__Rhodobacterales--1:capture_phylum_counter=p__Firmicutes--1||p__J088--4||p__Proteobacteria--10:capture_species_counter=s__Azospirillum brasilense_A--1||s__Bradyrhizobium vignae--1||s__Hoeflea sp018829385--1||s__J088 sp003695505--4||s__Paenibacillus_F chitinolyticus--1||s__Pontivivens insulae--1||s__Pseudomonas_A sp003488145--2||s__Pseudomonas_E sp014268815--1||s__Rhizobacter sp000800095--1||s__Thauera sp009469595--1||s__Thiomonas sp000377645--1:evalue_avg=1.0071428611969429e-35:evalue_max=5.42e-35:evalue_min=6.59e-66:evalue_std=2.0385020153689752e-35:evalue_sum=7.0500000283786e-35:gapopen_avg=0.42857142857142855:gapopen_max=3.0:gapopen_min=0.0:gapopen_std=1.1338934190276817:gapopen_sum=3.0:gtdb_class_counter=c__Gammaproteobacteria--1:gtdb_domain_counter=d__Bacteria--1:gtdb_family_counter=f__Burkholderiaceae--1:gtdb_genus_counter=g__Rhizobacter--1:gtdb_order_counter=o__Burkholderiales--1:gtdb_phylum_counter=p__Proteobacteria--1:gtdb_species_counter=s__Rhizobacter sp000800095--1:heptad_counter=MCP-34H--15||MCP-44H--1:lbd_counter=:lca_tree=s__Rhizobacter sp000800095:length_avg=102.57142857142857:length_max=140.0:length_min=67.0:length_std=26.644931618459466:length_sum=718.0:mismatch_avg=10.857142857142858:mismatch_max=28.0:mismatch_min=3.0:mismatch_std=11.06689615367337:mismatch_sum=76.0:name=N1035242:qcovhsp_avg=98.67142857142858:qcovhsp_max=100.0:qcovhsp_min=96.3:qcovhsp_std=1.3828886261666022:qcovhsp_sum=690.7:qend_avg=101.14285714285714:qend_max=140.0:qend_min=67.0:qend_std=25.155705591565578:qend_sum=708.0:qstart_avg=1.0:qstart_max=1.0:qstart_min=1.0:qstart_std=0.0:qstart_sum=7.0:ref_name_counter=GB_GCA_902826565.1_protein.faa_CADEFF010000002.1_85@PF00015_full_PFAM.278.473--1||RS_GCF_000800095.1_protein.faa_NZ_JUHA01000003.1_1@PF00015_full_PFAM.317.420--3||RS_GCF_016583785.1_protein.faa_NZ_NRRU01000008.1_11@PF00015_full_PFAM.317.526--1||RS_GCF_016735515.1_protein.faa_NZ_JAERQZ010000001.1_2436@PF00015_full_PFAM.437.625--1||RS_GCF_016735515.1_protein.faa_NZ_JAERQZ010000001.1_2440@PF00015_full_PFAM.322.495--1:scovhsp_avg=67.77142857142857:scovhsp_max=81.6:scovhsp_min=59.0:scovhsp_std=9.195780605929052:scovhsp_sum=474.4:send_avg=116.42857142857143:send_max=176.0:send_min=77.0:send_std=34.93258814181558:send_sum=815.0:sstart_avg=16.142857142857142:sstart_max=56.0:sstart_min=6.0:sstart_std=17.676996081806163:sstart_sum=113.0])0.769:0.00970657[&&NHX:Sample_counter=rhizpot1--5||rhizpot2--3||rhizpot3--8||rhiztom3--2:Type_counter=GTDB--1||capture--18:besthit_avg=87.75:besthit_max=96.4:besthit_min=63.8:besthit_std=12.715366906053303:besthit_sum=877.5:bitscore_avg=148.3:bitscore_max=200.0:bitscore_min=115.0:bitscore_std=29.48087892553786:bitscore_sum=1483.0:capture_class_counter=c__Alphaproteobacteria--4||c__Bacilli--1||c__Gammaproteobacteria--9||c__J088--4:capture_domain_counter=d__Bacteria--18:capture_family_counter=f__Azospirillaceae--1||f__Burkholderiaceae--4||f__J088--4||f__NBRC-103111--1||f__Pseudomonadaceae--4||f__Rhizobiaceae--1||f__Rhodobacteraceae--1||f__Rhodocyclaceae--1||f__Xanthobacteraceae--1:capture_genus_counter=g__Azospirillum--1||g__Bradyrhizobium--1||g__Hoeflea--1||g__J088--4||g__Paenibacillus_F--1||g__Paraburkholderia--1||g__Pontivivens--1||g__Pseudomonas_A--2||g__Pseudomonas_E--2||g__Rhizobacter--2||g__Thauera--1||g__Thiomonas--1:capture_order_counter=o__Azospirillales--1||o__Burkholderiales--5||o__J088--4||o__Paenibacillales--1||o__Pseudomonadales--4||o__Rhizobiales--2||o__Rhodobacterales--1:capture_phylum_counter=p__Firmicutes--1||p__J088--4||p__Proteobacteria--13:capture_species_counter=s__Azospirillum brasilense_A--1||s__Bradyrhizobium vignae--1||s__Hoeflea sp018829385--1||s__J088 sp003695505--4||s__Paenibacillus_F chitinolyticus--1||s__Paraburkholderia megapolitana--1||s__Pontivivens insulae--1||s__Pseudomonas_A sp003488145--2||s__Pseudomonas_E sp014268815--1||s__Pseudomonas_E trivialis_B--1||s__Rhizobacter sp000800095--2||s__Thauera sp009469595--1||s__Thiomonas sp000377645--1:evalue_avg=8.0280000292106e-36:evalue_max=5.42e-35:evalue_min=6.59e-66:evalue_std=1.7173916124007315e-35:evalue_sum=8.0280000292106e-35:gapopen_avg=0.3:gapopen_max=3.0:gapopen_min=0.0:gapopen_std=0.9486832980505139:gapopen_sum=3.0:gtdb_class_counter=c__Gammaproteobacteria--1:gtdb_domain_counter=d__Bacteria--1:gtdb_family_counter=f__Burkholderiaceae--1:gtdb_genus_counter=g__Rhizobacter--1:gtdb_order_counter=o__Burkholderiales--1:gtdb_phylum_counter=p__Proteobacteria--1:gtdb_species_counter=s__Rhizobacter sp000800095--1:heptad_counter=MCP-34H--18||MCP-44H--1:lbd_counter=:lca_tree=s__Rhizobacter sp000800095:length_avg=101.0:length_max=140.0:length_min=67.0:length_std=28.178005607210743:length_sum=1010.0:mismatch_avg=13.0:mismatch_max=47.0:mismatch_min=3.0:mismatch_std=15.289793254906286:mismatch_sum=130.0:name=N1035243:qcovhsp_avg=98.95:qcovhsp_max=100.0:qcovhsp_min=96.3:qcovhsp_std=1.258084964451041:qcovhsp_sum=989.5:qend_avg=100.0:qend_max=140.0:qend_min=67.0:qend_std=27.19477073916152:qend_sum=1000.0:qstart_avg=1.0:qstart_max=1.0:qstart_min=1.0:qstart_std=0.0:qstart_sum=10.0:ref_name_counter=GB_GCA_902826565.1_protein.faa_CADEFF010000002.1_85@PF00015_full_PFAM.278.473--1||RS_GCF_000800095.1_protein.faa_NZ_JUHA01000003.1_1@PF00015_full_PFAM.317.420--5||RS_GCF_009690905.1_protein.faa_NZ_VOSW01000092.1_30@PF00015_full_PFAM.425.610--1||RS_GCF_016583785.1_protein.faa_NZ_NRRU01000008.1_11@PF00015_full_PFAM.317.526--1||RS_GCF_016735515.1_protein.faa_NZ_JAERQZ010000001.1_2436@PF00015_full_PFAM.437.625--1||RS_GCF_016735515.1_protein.faa_NZ_JAERQZ010000001.1_2440@PF00015_full_PFAM.322.495--1:scovhsp_avg=69.77:scovhsp_max=81.6:scovhsp_min=59.0:scovhsp_std=8.790531522293998:scovhsp_sum=697.6999999999999:send_avg=114.5:send_max=176.0:send_min=77.0:send_std=34.900652652286546:send_sum=1145.0:sstart_avg=15.4:sstart_max=56.0:sstart_min=6.0:sstart_std=14.645439183885504:sstart_sum=154.0],(910d5497-0d11-4c25-b53a-74f94c47125b_4@MCPsignal.176.267:0.00961369[&&NHX:Sample=rhiztom3:Type=capture:capture_class=c__Gammaproteobacteria:capture_domain=d__Bacteria:capture_family=f__Enterobacteriaceae:capture_genus=g__Pantoea:capture_order=o__Enterobacterales:capture_phylum=p__Proteobacteria:capture_species=s__Pantoea dispersa:heptad=MCP-34H],(3400075b-0880-44cf-bf0a-6c5e0540753a_5@MCPsignal.99.240:5e-09[&&NHX:Sample=rhiztom3:Type=capture:besthit=62.9:bitscore=135.0:capture_class=c__Gammaproteobacteria:capture_domain=d__Bacteria:capture_family=f__Burkholderiaceae:capture_genus=g__Paraburkholderia:capture_order=o__Burkholderiales:capture_phylum=p__Proteobacteria:capture_species=s__Paraburkholderia terricola:evalue=1.23e-40:gapopen=0.0:heptad=MCP-34H:length=140.0:mismatch=52.0:qcovhsp=99.3:qend=140.0:qstart=1.0:ref_name=RS_GCF_012927085.1_protein.faa_NZ_JABBFX010000005.1_139@PF00015_full_PFAM.413.607:scovhsp=72.2:send=147.0:sstart=8.0],0fff5c82-3c56-411f-a434-1be5e3374dbe_1@MCPsignal.19.159:0.0452123[&&NHX:Sample=rhiztom3:Type=capture:besthit=88.2:bitscore=207.0:capture_class=c__Gammaproteobacteria:capture_domain=d__Bacteria:capture_family=f__Burkholderiaceae:capture_genus=g__Paraburkholderia:capture_order=o__Burkholderiales:capture_phylum=p__Proteobacteria:capture_species=s__Paraburkholderia terricola:evalue=7.19e-69:gapopen=0.0:heptad=MCP-34H:length=136.0:mismatch=16.0:qcovhsp=97.1:qend=139.0:qstart=4.0:ref_name=RS_GCF_012927085.1_protein.faa_NZ_JABBFX010000005.1_139@PF00015_full_PFAM.413.607:scovhsp=70.1:send=147.0:sstart=12.0])0.951:0.0313326[&&NHX:Sample_counter=rhiztom3--2:Type_counter=capture--2:besthit_avg=75.55:besthit_max=88.2:besthit_min=62.9:besthit_std=17.889801564019656:besthit_sum=151.1:bitscore_avg=171.0:bitscore_max=207.0:bitscore_min=135.0:bitscore_std=50.91168824543142:bitscore_sum=342.0:capture_class_counter=c__Gammaproteobacteria--2:capture_domain_counter=d__Bacteria--2:capture_family_counter=f__Burkholderiaceae--2:capture_genus_counter=g__Paraburkholderia--2:capture_order_counter=o__Burkholderiales--2:capture_phylum_counter=p__Proteobacteria--2:capture_species_counter=s__Paraburkholderia terricola--2:evalue_avg=6.15e-41:evalue_max=1.23e-40:evalue_min=7.19e-69:evalue_std=8.697413408594535e-41:evalue_sum=1.23e-40:gapopen_avg=0.0:gapopen_max=0.0:gapopen_min=0.0:gapopen_std=0.0:gapopen_sum=0.0:gtdb_class_counter=:gtdb_domain_counter=:gtdb_family_counter=:gtdb_genus_counter=:gtdb_order_counter=:gtdb_phylum_counter=:gtdb_species_counter=:heptad_counter=MCP-34H--2:lbd_counter=:length_avg=138.0:length_max=140.0:length_min=136.0:length_std=2.8284271247461903:length_sum=276.0:mismatch_avg=34.0:mismatch_max=52.0:mismatch_min=16.0:mismatch_std=25.45584412271571:mismatch_sum=68.0:name=N1035247:qcovhsp_avg=98.19999999999999:qcovhsp_max=99.3:qcovhsp_min=97.1:qcovhsp_std=1.5556349186104066:qcovhsp_sum=196.39999999999998:qend_avg=139.5:qend_max=140.0:qend_min=139.0:qend_std=0.7071067811865476:qend_sum=279.0:qstart_avg=2.5:qstart_max=4.0:qstart_min=1.0:qstart_std=2.1213203435596424:qstart_sum=5.0:ref_name_counter=RS_GCF_012927085.1_protein.faa_NZ_JABBFX010000005.1_139@PF00015_full_PFAM.413.607--2:scovhsp_avg=71.15:scovhsp_max=72.2:scovhsp_min=70.1:scovhsp_std=1.4849242404917558:scovhsp_sum=142.3:send_avg=147.0:send_max=147.0:send_min=147.0:send_std=0.0:send_sum=294.0:sstart_avg=10.0:sstart_max=12.0:sstart_min=8.0:sstart_std=2.8284271247461903:sstart_sum=20.0])0.936:0.0459326[&&NHX:Sample_counter=rhiztom3--3:Type_counter=capture--3:besthit_avg=75.55:besthit_max=88.2:besthit_min=62.9:besthit_std=17.889801564019656:besthit_sum=151.1:bitscore_avg=171.0:bitscore_max=207.0:bitscore_min=135.0:bitscore_std=50.91168824543142:bitscore_sum=342.0:capture_class_counter=c__Gammaproteobacteria--3:capture_domain_counter=d__Bacteria--3:capture_family_counter=f__Burkholderiaceae--2||f__Enterobacteriaceae--1:capture_genus_counter=g__Pantoea--1||g__Paraburkholderia--2:capture_order_counter=o__Burkholderiales--2||o__Enterobacterales--1:capture_phylum_counter=p__Proteobacteria--3:capture_species_counter=s__Pantoea dispersa--1||s__Paraburkholderia terricola--2:evalue_avg=6.15e-41:evalue_max=1.23e-40:evalue_min=7.19e-69:evalue_std=8.697413408594535e-41:evalue_sum=1.23e-40:gapopen_avg=0.0:gapopen_max=0.0:gapopen_min=0.0:gapopen_std=0.0:gapopen_sum=0.0:gtdb_class_counter=:gtdb_domain_counter=:gtdb_family_counter=:gtdb_genus_counter=:gtdb_order_counter=:gtdb_phylum_counter=:gtdb_species_counter=:heptad_counter=MCP-34H--3:lbd_counter=:length_avg=138.0:length_max=140.0:length_min=136.0:length_std=2.8284271247461903:length_sum=276.0:mismatch_avg=34.0:mismatch_max=52.0:mismatch_min=16.0:mismatch_std=25.45584412271571:mismatch_sum=68.0:name=N1035248:qcovhsp_avg=98.19999999999999:qcovhsp_max=99.3:qcovhsp_min=97.1:qcovhsp_std=1.5556349186104066:qcovhsp_sum=196.39999999999998:qend_avg=139.5:qend_max=140.0:qend_min=139.0:qend_std=0.7071067811865476:qend_sum=279.0:qstart_avg=2.5:qstart_max=4.0:qstart_min=1.0:qstart_std=2.1213203435596424:qstart_sum=5.0:ref_name_counter=RS_GCF_012927085.1_protein.faa_NZ_JABBFX010000005.1_139@PF00015_full_PFAM.413.607--2:scovhsp_avg=71.15:scovhsp_max=72.2:scovhsp_min=70.1:scovhsp_std=1.4849242404917558:scovhsp_sum=142.3:send_avg=147.0:send_max=147.0:send_min=147.0:send_std=0.0:send_sum=294.0:sstart_avg=10.0:sstart_max=12.0:sstart_min=8.0:sstart_std=2.8284271247461903:sstart_sum=20.0])0.4:0.0112944[&&NHX:Sample_counter=rhizpot1--5||rhizpot2--3||rhizpot3--8||rhiztom3--5:Type_counter=GTDB--1||capture--21:besthit_avg=85.71666666666668:besthit_max=96.4:besthit_min=62.9:besthit_std=13.562101830490954:besthit_sum=1028.6000000000001:bitscore_avg=152.08333333333334:bitscore_max=207.0:bitscore_min=115.0:bitscore_std=32.01266321411897:bitscore_sum=1825.0:capture_class_counter=c__Alphaproteobacteria--4||c__Bacilli--1||c__Gammaproteobacteria--12||c__J088--4:capture_domain_counter=d__Bacteria--21:capture_family_counter=f__Azospirillaceae--1||f__Burkholderiaceae--6||f__Enterobacteriaceae--1||f__J088--4||f__NBRC-103111--1||f__Pseudomonadaceae--4||f__Rhizobiaceae--1||f__Rhodobacteraceae--1||f__Rhodocyclaceae--1||f__Xanthobacteraceae--1:capture_genus_counter=g__Azospirillum--1||g__Bradyrhizobium--1||g__Hoeflea--1||g__J088--4||g__Paenibacillus_F--1||g__Pantoea--1||g__Paraburkholderia--3||g__Pontivivens--1||g__Pseudomonas_A--2||g__Pseudomonas_E--2||g__Rhizobacter--2||g__Thauera--1||g__Thiomonas--1:capture_order_counter=o__Azospirillales--1||o__Burkholderiales--7||o__Enterobacterales--1||o__J088--4||o__Paenibacillales--1||o__Pseudomonadales--4||o__Rhizobiales--2||o__Rhodobacterales--1:capture_phylum_counter=p__Firmicutes--1||p__J088--4||p__Proteobacteria--16:capture_species_counter=s__Azospirillum brasilense_A--1||s__Bradyrhizobium vignae--1||s__Hoeflea sp018829385--1||s__J088 sp003695505--4||s__Paenibacillus_F chitinolyticus--1||s__Pantoea dispersa--1||s__Paraburkholderia megapolitana--1||s__Paraburkholderia terricola--2||s__Pontivivens insulae--1||s__Pseudomonas_A sp003488145--2||s__Pseudomonas_E sp014268815--1||s__Pseudomonas_E trivialis_B--1||s__Rhizobacter sp000800095--2||s__Thauera sp009469595--1||s__Thiomonas sp000377645--1:evalue_avg=6.690010274342166e-36:evalue_max=5.42e-35:evalue_min=7.19e-69:evalue_std=1.5845571650853015e-35:evalue_sum=8.0280123292106e-35:gapopen_avg=0.25:gapopen_max=3.0:gapopen_min=0.0:gapopen_std=0.8660254037844386:gapopen_sum=3.0:gtdb_class_counter=c__Gammaproteobacteria--1:gtdb_domain_counter=d__Bacteria--1:gtdb_family_counter=f__Burkholderiaceae--1:gtdb_genus_counter=g__Rhizobacter--1:gtdb_order_counter=o__Burkholderiales--1:gtdb_phylum_counter=p__Proteobacteria--1:gtdb_species_counter=s__Rhizobacter sp000800095--1:heptad_counter=MCP-34H--21||MCP-44H--1:lbd_counter=:lca_tree=s__Rhizobacter sp000800095:length_avg=107.16666666666667:length_max=140.0:length_min=67.0:length_std=29.28801595854316:length_sum=1286.0:mismatch_avg=16.5:mismatch_max=52.0:mismatch_min=3.0:mismatch_std=17.804493814764857:mismatch_sum=198.0:name=N1035249:qcovhsp_avg=98.825:qcovhsp_max=100.0:qcovhsp_min=96.3:qcovhsp_std=1.2650008983108565:qcovhsp_sum=1185.9:qend_avg=106.58333333333333:qend_max=140.0:qend_min=67.0:qend_std=29.009272289871024:qend_sum=1279.0:qstart_avg=1.25:qstart_max=4.0:qstart_min=1.0:qstart_std=0.8660254037844386:qstart_sum=15.0:ref_name_counter=GB_GCA_902826565.1_protein.faa_CADEFF010000002.1_85@PF00015_full_PFAM.278.473--1||RS_GCF_000800095.1_protein.faa_NZ_JUHA01000003.1_1@PF00015_full_PFAM.317.420--5||RS_GCF_009690905.1_protein.faa_NZ_VOSW01000092.1_30@PF00015_full_PFAM.425.610--1||RS_GCF_012927085.1_protein.faa_NZ_JABBFX010000005.1_139@PF00015_full_PFAM.413.607--2||RS_GCF_016583785.1_protein.faa_NZ_NRRU01000008.1_11@PF00015_full_PFAM.317.526--1||RS_GCF_016735515.1_protein.faa_NZ_JAERQZ010000001.1_2436@PF00015_full_PFAM.437.625--1||RS_GCF_016735515.1_protein.faa_NZ_JAERQZ010000001.1_2440@PF00015_full_PFAM.322.495--1:scovhsp_avg=70.0:scovhsp_max=81.6:scovhsp_min=59.0:scovhsp_std=7.982025261343592:scovhsp_sum=840.0:send_avg=119.91666666666667:send_max=176.0:send_min=77.0:send_std=34.00924562348874:send_sum=1439.0:sstart_avg=14.5:sstart_max=56.0:sstart_min=6.0:sstart_std=13.440102813459562:sstart_sum=174.0])0:1.8e-08[&&NHX:Sample_counter=rhizpot1--6||rhizpot2--3||rhizpot3--8||rhiztom3--5:Type_counter=GTDB--1||capture--22:besthit_avg=86.61538461538461:besthit_max=97.4:besthit_min=62.9:besthit_std=13.382939771331147:besthit_sum=1126.0:bitscore_avg=150.69230769230768:bitscore_max=207.0:bitscore_min=115.0:bitscore_std=31.05743232406862:bitscore_sum=1959.0:capture_class_counter=c__Alphaproteobacteria--5||c__Bacilli--1||c__Gammaproteobacteria--12||c__J088--4:capture_domain_counter=d__Bacteria--22:capture_family_counter=f__Azospirillaceae--1||f__Beijerinckiaceae--1||f__Burkholderiaceae--6||f__Enterobacteriaceae--1||f__J088--4||f__NBRC-103111--1||f__Pseudomonadaceae--4||f__Rhizobiaceae--1||f__Rhodobacteraceae--1||f__Rhodocyclaceae--1||f__Xanthobacteraceae--1:capture_genus_counter=g__Azospirillum--1||g__Bosea--1||g__Bradyrhizobium--1||g__Hoeflea--1||g__J088--4||g__Paenibacillus_F--1||g__Pantoea--1||g__Paraburkholderia--3||g__Pontivivens--1||g__Pseudomonas_A--2||g__Pseudomonas_E--2||g__Rhizobacter--2||g__Thauera--1||g__Thiomonas--1:capture_order_counter=o__Azospirillales--1||o__Burkholderiales--7||o__Enterobacterales--1||o__J088--4||o__Paenibacillales--1||o__Pseudomonadales--4||o__Rhizobiales--3||o__Rhodobacterales--1:capture_phylum_counter=p__Firmicutes--1||p__J088--4||p__Proteobacteria--17:capture_species_counter=s__Azospirillum brasilense_A--1||s__Bosea sp001556125--1||s__Bradyrhizobium vignae--1||s__Hoeflea sp018829385--1||s__J088 sp003695505--4||s__Paenibacillus_F chitinolyticus--1||s__Pantoea dispersa--1||s__Paraburkholderia megapolitana--1||s__Paraburkholderia terricola--2||s__Pontivivens insulae--1||s__Pseudomonas_A sp003488145--2||s__Pseudomonas_E sp014268815--1||s__Pseudomonas_E trivialis_B--1||s__Rhizobacter sp000800095--2||s__Thauera sp009469595--1||s__Thiomonas sp000377645--1:evalue_avg=6.175394404777385e-36:evalue_max=5.42e-35:evalue_min=7.19e-69:evalue_std=1.52840247516427e-35:evalue_sum=8.0280127262106e-35:gapopen_avg=0.23076923076923078:gapopen_max=3.0:gapopen_min=0.0:gapopen_std=0.8320502943378436:gapopen_sum=3.0:gtdb_class_counter=c__Gammaproteobacteria--1:gtdb_domain_counter=d__Bacteria--1:gtdb_family_counter=f__Burkholderiaceae--1:gtdb_genus_counter=g__Rhizobacter--1:gtdb_order_counter=o__Burkholderiales--1:gtdb_phylum_counter=p__Proteobacteria--1:gtdb_species_counter=s__Rhizobacter sp000800095--1:heptad_counter=MCP-34H--22||MCP-44H--1:lbd_counter=:lca_tree=s__Rhizobacter sp000800095:length_avg=104.92307692307692:length_max=140.0:length_min=67.0:length_std=29.184646472821797:length_sum=1364.0:mismatch_avg=15.384615384615385:mismatch_max=52.0:mismatch_min=2.0:mismatch_std=17.51446288803657:mismatch_sum=200.0:name=N1035250:qcovhsp_avg=98.91538461538462:qcovhsp_max=100.0:qcovhsp_min=96.3:qcovhsp_std=1.2542236335984602:qcovhsp_sum=1285.9:qend_avg=104.38461538461539:qend_max=140.0:qend_min=67.0:qend_std=28.883497195741555:qend_sum=1357.0:qstart_avg=1.2307692307692308:qstart_max=4.0:qstart_min=1.0:qstart_std=0.8320502943378437:qstart_sum=16.0:ref_name_counter=GB_GCA_902826565.1_protein.faa_CADEFF010000002.1_85@PF00015_full_PFAM.278.473--1||RS_GCF_000800095.1_protein.faa_NZ_JUHA01000003.1_1@PF00015_full_PFAM.317.420--6||RS_GCF_009690905.1_protein.faa_NZ_VOSW01000092.1_30@PF00015_full_PFAM.425.610--1||RS_GCF_012927085.1_protein.faa_NZ_JABBFX010000005.1_139@PF00015_full_PFAM.413.607--2||RS_GCF_016583785.1_protein.faa_NZ_NRRU01000008.1_11@PF00015_full_PFAM.317.526--1||RS_GCF_016735515.1_protein.faa_NZ_JAERQZ010000001.1_2436@PF00015_full_PFAM.437.625--1||RS_GCF_016735515.1_protein.faa_NZ_JAERQZ010000001.1_2440@PF00015_full_PFAM.322.495--1:scovhsp_avg=70.43846153846154:scovhsp_max=81.6:scovhsp_min=59.0:scovhsp_std=7.804009488882241:scovhsp_sum=915.7:send_avg=117.46153846153847:send_max=176.0:send_min=77.0:send_std=33.743185446880446:send_sum=1527.0:sstart_avg=14.23076923076923:sstart_max=56.0:sstart_min=6.0:sstart_std=12.904481431876333:sstart_sum=185.0],9d7c9744-8130-40cd-a707-8fa095058c3d_4@MCPsignal.295.370:0.014877[&&NHX:Sample=rhiztom3:Type=capture:besthit=94.7:bitscore=123.0:capture_class=c__Gammaproteobacteria:capture_domain=d__Bacteria:capture_family=f__Burkholderiaceae:capture_genus=g__Rhizobacter:capture_order=o__Burkholderiales:capture_phylum=p__Proteobacteria:capture_species=s__Rhizobacter sp000800095:evalue=6.5e-38:gapopen=1.0:heptad=MCP-34H:length=76.0:mismatch=3.0:qcovhsp=100.0:qend=75.0:qstart=1.0:ref_name=RS_GCF_000800095.1_protein.faa_NZ_JUHA01000003.1_1@PF00015_full_PFAM.317.420:scovhsp=73.8:send=86.0:sstart=11.0])0.142:0.00314009[&&NHX:Sample_counter=rhizpot1--6||rhizpot2--3||rhizpot3--8||rhiztom3--6:Type_counter=GTDB--1||capture--23:besthit_avg=87.19285714285715:besthit_max=97.4:besthit_min=62.9:besthit_std=13.038196211116032:besthit_sum=1220.7:bitscore_avg=148.71428571428572:bitscore_max=207.0:bitscore_min=115.0:bitscore_std=30.74317578167319:bitscore_sum=2082.0:capture_class_counter=c__Alphaproteobacteria--5||c__Bacilli--1||c__Gammaproteobacteria--13||c__J088--4:capture_domain_counter=d__Bacteria--23:capture_family_counter=f__Azospirillaceae--1||f__Beijerinckiaceae--1||f__Burkholderiaceae--7||f__Enterobacteriaceae--1||f__J088--4||f__NBRC-103111--1||f__Pseudomonadaceae--4||f__Rhizobiaceae--1||f__Rhodobacteraceae--1||f__Rhodocyclaceae--1||f__Xanthobacteraceae--1:capture_genus_counter=g__Azospirillum--1||g__Bosea--1||g__Bradyrhizobium--1||g__Hoeflea--1||g__J088--4||g__Paenibacillus_F--1||g__Pantoea--1||g__Paraburkholderia--3||g__Pontivivens--1||g__Pseudomonas_A--2||g__Pseudomonas_E--2||g__Rhizobacter--3||g__Thauera--1||g__Thiomonas--1:capture_order_counter=o__Azospirillales--1||o__Burkholderiales--8||o__Enterobacterales--1||o__J088--4||o__Paenibacillales--1||o__Pseudomonadales--4||o__Rhizobiales--3||o__Rhodobacterales--1:capture_phylum_counter=p__Firmicutes--1||p__J088--4||p__Proteobacteria--18:capture_species_counter=s__Azospirillum brasilense_A--1||s__Bosea sp001556125--1||s__Bradyrhizobium vignae--1||s__Hoeflea sp018829385--1||s__J088 sp003695505--4||s__Paenibacillus_F chitinolyticus--1||s__Pantoea dispersa--1||s__Paraburkholderia megapolitana--1||s__Paraburkholderia terricola--2||s__Pontivivens insulae--1||s__Pseudomonas_A sp003488145--2||s__Pseudomonas_E sp014268815--1||s__Pseudomonas_E trivialis_B--1||s__Rhizobacter sp000800095--3||s__Thauera sp009469595--1||s__Thiomonas sp000377645--1:evalue_avg=5.7389376615790005e-36:evalue_max=5.42e-35:evalue_min=7.19e-69:evalue_std=1.477494487363473e-35:evalue_sum=8.0345127262106e-35:gapopen_avg=0.2857142857142857:gapopen_max=3.0:gapopen_min=0.0:gapopen_std=0.825420305855557:gapopen_sum=4.0:gtdb_class_counter=c__Gammaproteobacteria--1:gtdb_domain_counter=d__Bacteria--1:gtdb_family_counter=f__Burkholderiaceae--1:gtdb_genus_counter=g__Rhizobacter--1:gtdb_order_counter=o__Burkholderiales--1:gtdb_phylum_counter=p__Proteobacteria--1:gtdb_species_counter=s__Rhizobacter sp000800095--1:heptad_counter=MCP-34H--23||MCP-44H--1:lbd_counter=:lca_tree=s__Rhizobacter sp000800095:length_avg=102.85714285714286:length_max=140.0:length_min=67.0:length_std=29.08570133206387:length_sum=1440.0:mismatch_avg=14.5:mismatch_max=52.0:mismatch_min=2.0:mismatch_std=17.14979255312975:mismatch_sum=203.0:name=N1035252:qcovhsp_avg=98.99285714285713:qcovhsp_max=100.0:qcovhsp_min=96.3:qcovhsp_std=1.2393945703846305:qcovhsp_sum=1385.8999999999999:qend_avg=102.28571428571429:qend_max=140.0:qend_min=67.0:qend_std=28.84021916973312:qend_sum=1432.0:qstart_avg=1.2142857142857142:qstart_max=4.0:qstart_min=1.0:qstart_std=0.8017837257372732:qstart_sum=17.0:ref_name_counter=GB_GCA_902826565.1_protein.faa_CADEFF010000002.1_85@PF00015_full_PFAM.278.473--1||RS_GCF_000800095.1_protein.faa_NZ_JUHA01000003.1_1@PF00015_full_PFAM.317.420--7||RS_GCF_009690905.1_protein.faa_NZ_VOSW01000092.1_30@PF00015_full_PFAM.425.610--1||RS_GCF_012927085.1_protein.faa_NZ_JABBFX010000005.1_139@PF00015_full_PFAM.413.607--2||RS_GCF_016583785.1_protein.faa_NZ_NRRU01000008.1_11@PF00015_full_PFAM.317.526--1||RS_GCF_016735515.1_protein.faa_NZ_JAERQZ010000001.1_2436@PF00015_full_PFAM.437.625--1||RS_GCF_016735515.1_protein.faa_NZ_JAERQZ010000001.1_2440@PF00015_full_PFAM.322.495--1:scovhsp_avg=70.67857142857143:scovhsp_max=81.6:scovhsp_min=59.0:scovhsp_std=7.551482643156248:scovhsp_sum=989.5000000000001:send_avg=115.21428571428571:send_max=176.0:send_min=77.0:send_std=33.49208533698343:send_sum=1613.0:sstart_avg=14.0:sstart_max=56.0:sstart_min=6.0:sstart_std=12.428255648381974:sstart_sum=196.0],(76cece12-a4e8-4c41-b176-b300e271661e_3@MCPsignal.86.170:5e-09[&&NHX:Sample=rhizpot2:Type=capture:besthit=96.4:bitscore=144.0:capture_class=c__Gammaproteobacteria:capture_domain=d__Bacteria:capture_family=f__Rhodocyclaceae:capture_genus=g__Aromatoleum:capture_order=o__Burkholderiales:capture_phylum=p__Proteobacteria:capture_species=s__Aromatoleum petrolei:evalue=5.53e-46:gapopen=0.0:heptad=MCP-34H:length=84.0:mismatch=3.0:qcovhsp=100.0:qend=84.0:qstart=1.0:ref_name=RS_GCF_000800095.1_protein.faa_NZ_JUHA01000003.1_1@PF00015_full_PFAM.317.420:scovhsp=81.6:send=94.0:sstart=11.0],(((a8b11f7f-cec5-4f62-bfd7-89619f25d7a0_1@MCPsignal.426.501:0.0139547[&&NHX:Sample=rhizpot1:Type=capture:besthit=92.1:bitscore=120.0:capture_class=c__Alphaproteobacteria:capture_domain=d__Bacteria:capture_family=f__Sphingomonadaceae:capture_genus=g__Sphingomonas:capture_order=o__Sphingomonadales:capture_phylum=p__Proteobacteria:capture_species=s__Sphingomonas kyeonggiensis:evalue=5.34e-37:gapopen=1.0:heptad=MCP-34H:length=76.0:mismatch=5.0:qcovhsp=100.0:qend=75.0:qstart=1.0:ref_name=RS_GCF_000800095.1_protein.faa_NZ_JUHA01000003.1_1@PF00015_full_PFAM.317.420:scovhsp=73.8:send=86.0:sstart=11.0],(19e5bcdc-befc-4e4d-ad17-2bb1b1736124_1@MCPsignal.428.504:5e-09[&&NHX:Sample=rhizpot1:Type=capture:besthit=94.7:bitscore=129.0:capture_class=c__Alphaproteobacteria:capture_domain=d__Bacteria:capture_family=f__Beijerinckiaceae:capture_genus=g__Bosea:capture_order=o__Rhizobiales:capture_phylum=p__Proteobacteria:capture_species=s__Bosea sp001556125:evalue=1.74e-40:gapopen=0.0:heptad=MCP-34H:length=76.0:mismatch=4.0:qcovhsp=100.0:qend=76.0:qstart=1.0:ref_name=RS_GCF_000800095.1_protein.faa_NZ_JUHA01000003.1_1@PF00015_full_PFAM.317.420:scovhsp=73.8:send=86.0:sstart=11.0],d9c04f9f-1213-47e3-90a5-639d9e952d9b_3@MCPsignal.310.440:0.0430007[&&NHX:Sample=rhizpot1:Type=capture:capture_class=c__Alphaproteobacteria:capture_domain=d__Bacteria:capture_family=f__Sphingomonadaceae:capture_genus=g__Sphingomonas:capture_order=o__Sphingomonadales:capture_phylum=p__Proteobacteria:capture_species=s__Sphingomonas kyeonggiensis:heptad=MCP-34H])0:5e-09[&&NHX:Sample_counter=rhizpot1--2:Type_counter=capture--2:besthit_avg=94.7:besthit_max=94.7:besthit_min=94.7:besthit_std=0:besthit_sum=94.7:bitscore_avg=129.0:bitscore_max=129.0:bitscore_min=129.0:bitscore_std=0:bitscore_sum=129.0:capture_class_counter=c__Alphaproteobacteria--2:capture_domain_counter=d__Bacteria--2:capture_family_counter=f__Beijerinckiaceae--1||f__Sphingomonadaceae--1:capture_genus_counter=g__Bosea--1||g__Sphingomonas--1:capture_order_counter=o__Rhizobiales--1||o__Sphingomonadales--1:capture_phylum_counter=p__Proteobacteria--2:capture_species_counter=s__Bosea sp001556125--1||s__Sphingomonas kyeonggiensis--1:evalue_avg=1.74e-40:evalue_max=1.74e-40:evalue_min=1.74e-40:evalue_std=0:evalue_sum=1.74e-40:gapopen_avg=0.0:gapopen_max=0.0:gapopen_min=0.0:gapopen_std=0:gapopen_sum=0.0:gtdb_class_counter=:gtdb_domain_counter=:gtdb_family_counter=:gtdb_genus_counter=:gtdb_order_counter=:gtdb_phylum_counter=:gtdb_species_counter=:heptad_counter=MCP-34H--2:lbd_counter=:length_avg=76.0:length_max=76.0:length_min=76.0:length_std=0:length_sum=76.0:mismatch_avg=4.0:mismatch_max=4.0:mismatch_min=4.0:mismatch_std=0:mismatch_sum=4.0:name=N1035257:qcovhsp_avg=100.0:qcovhsp_max=100.0:qcovhsp_min=100.0:qcovhsp_std=0:qcovhsp_sum=100.0:qend_avg=76.0:qend_max=76.0:qend_min=76.0:qend_std=0:qend_sum=76.0:qstart_avg=1.0:qstart_max=1.0:qstart_min=1.0:qstart_std=0:qstart_sum=1.0:ref_name_counter=RS_GCF_000800095.1_protein.faa_NZ_JUHA01000003.1_1@PF00015_full_PFAM.317.420--1:scovhsp_avg=73.8:scovhsp_max=73.8:scovhsp_min=73.8:scovhsp_std=0:scovhsp_sum=73.8:send_avg=86.0:send_max=86.0:send_min=86.0:send_std=0:send_sum=86.0:sstart_avg=11.0:sstart_max=11.0:sstart_min=11.0:sstart_std=0:sstart_sum=11.0])0.407:0.0358731[&&NHX:Sample_counter=rhizpot1--3:Type_counter=capture--3:besthit_avg=93.4:besthit_max=94.7:besthit_min=92.1:besthit_std=1.8384776310850295:besthit_sum=186.8:bitscore_avg=124.5:bitscore_max=129.0:bitscore_min=120.0:bitscore_std=6.363961030678928:bitscore_sum=249.0:capture_class_counter=c__Alphaproteobacteria--3:capture_domain_counter=d__Bacteria--3:capture_family_counter=f__Beijerinckiaceae--1||f__Sphingomonadaceae--2:capture_genus_counter=g__Bosea--1||g__Sphingomonas--2:capture_order_counter=o__Rhizobiales--1||o__Sphingomonadales--2:capture_phylum_counter=p__Proteobacteria--3:capture_species_counter=s__Bosea sp001556125--1||s__Sphingomonas kyeonggiensis--2:evalue_avg=2.67087e-37:evalue_max=5.34e-37:evalue_min=1.74e-40:evalue_std=3.774719845736899e-37:evalue_sum=5.34174e-37:gapopen_avg=0.5:gapopen_max=1.0:gapopen_min=0.0:gapopen_std=0.7071067811865476:gapopen_sum=1.0:gtdb_class_counter=:gtdb_domain_counter=:gtdb_family_counter=:gtdb_genus_counter=:gtdb_order_counter=:gtdb_phylum_counter=:gtdb_species_counter=:heptad_counter=MCP-34H--3:lbd_counter=:length_avg=76.0:length_max=76.0:length_min=76.0:length_std=0.0:length_sum=152.0:mismatch_avg=4.5:mismatch_max=5.0:mismatch_min=4.0:mismatch_std=0.7071067811865476:mismatch_sum=9.0:name=N1035258:qcovhsp_avg=100.0:qcovhsp_max=100.0:qcovhsp_min=100.0:qcovhsp_std=0.0:qcovhsp_sum=200.0:qend_avg=75.5:qend_max=76.0:qend_min=75.0:qend_std=0.7071067811865476:qend_sum=151.0:qstart_avg=1.0:qstart_max=1.0:qstart_min=1.0:qstart_std=0.0:qstart_sum=2.0:ref_name_counter=RS_GCF_000800095.1_protein.faa_NZ_JUHA01000003.1_1@PF00015_full_PFAM.317.420--2:scovhsp_avg=73.8:scovhsp_max=73.8:scovhsp_min=73.8:scovhsp_std=0.0:scovhsp_sum=147.6:send_avg=86.0:send_max=86.0:send_min=86.0:send_std=0.0:send_sum=172.0:sstart_avg=11.0:sstart_max=11.0:sstart_min=11.0:sstart_std=0.0:sstart_sum=22.0],(b09a4745-32cf-4e35-8c17-729123923743_6@MCPsignal.12.61:5e-09[&&NHX:Sample=rhiztom1:Type=capture:besthit=95.9:bitscore=89.0:capture_class=c__Gammaproteobacteria:capture_domain=d__Bacteria:capture_family=f__Pseudomonadaceae:capture_genus=g__Pseudomonas:capture_order=o__Pseudomonadales:capture_phylum=p__Proteobacteria:capture_species=s__Pseudomonas nitroreducens_B:evalue=3.45e-25:gapopen=0.0:heptad=MCP-34H:length=49.0:mismatch=2.0:qcovhsp=100.0:qend=49.0:qstart=1.0:ref_name=RS_GCF_003933735.1_protein.faa_NZ_RSED01000024.1_39@PF00015_full_PFAM.437.510:scovhsp=67.1:send=68.0:sstart=20.0],(RS_GCF_016653415.1_protein.faa_NZ_NHSO01000097.1_15@PF00015_full_PFAM.350.532:0.00382632[&&NHX:Type=GTDB:gtdb_class=c__Gammaproteobacteria:gtdb_domain=d__Bacteria:gtdb_family=f__Chromatiaceae:gtdb_genus=g__Thiorhodovibrio:gtdb_order=o__Chromatiales:gtdb_phylum=p__Proteobacteria:gtdb_species=s__Thiorhodovibrio winogradskyi:heptad=MCP-34H:species=d__Bacteria_p__Proteobacteria_c__Gammaproteobacteria_o__Chromatiales_f__Chromatiaceae_g__Thiorhodovibrio_s__Thiorhodovibrio winogradskyi],RS_GCF_000228725.2_protein.faa_NZ_JH603168.1_227@PF00015_full_PFAM.349.532:5e-09[&&NHX:Type=GTDB:gtdb_class=c__Gammaproteobacteria:gtdb_domain=d__Bacteria:gtdb_family=f__Chromatiaceae:gtdb_genus=g__Thiorhodovibrio:gtdb_order=o__Chromatiales:gtdb_phylum=p__Proteobacteria:gtdb_species=s__Thiorhodovibrio sp000228725:heptad=MCP-34H:species=d__Bacteria_p__Proteobacteria_c__Gammaproteobacteria_o__Chromatiales_f__Chromatiaceae_g__Thiorhodovibrio_s__Thiorhodovibrio sp000228725])1:0.445357[&&NHX:Sample_counter=:Type_counter=GTDB--2:capture_class_counter=:capture_domain_counter=:capture_family_counter=:capture_genus_counter=:capture_order_counter=:capture_phylum_counter=:capture_species_counter=:evoltype=D:gtdb_class_counter=c__Gammaproteobacteria--2:gtdb_domain_counter=d__Bacteria--2:gtdb_family_counter=f__Chromatiaceae--2:gtdb_genus_counter=g__Thiorhodovibrio--2:gtdb_order_counter=o__Chromatiales--2:gtdb_phylum_counter=p__Proteobacteria--2:gtdb_species_counter=s__Thiorhodovibrio sp000228725--1||s__Thiorhodovibrio winogradskyi--1:heptad_counter=MCP-34H--2:lbd_counter=:lca=d__Bacteria:lca_tree=g__Thiorhodovibrio:name=N1035262:ref_name_counter=])0.356:0.0351636[&&NHX:Sample_counter=rhiztom1--1:Type_counter=GTDB--2||capture--1:besthit_avg=95.9:besthit_max=95.9:besthit_min=95.9:besthit_std=0:besthit_sum=95.9:bitscore_avg=89.0:bitscore_max=89.0:bitscore_min=89.0:bitscore_std=0:bitscore_sum=89.0:capture_class_counter=c__Gammaproteobacteria--1:capture_domain_counter=d__Bacteria--1:capture_family_counter=f__Pseudomonadaceae--1:capture_genus_counter=g__Pseudomonas--1:capture_order_counter=o__Pseudomonadales--1:capture_phylum_counter=p__Proteobacteria--1:capture_species_counter=s__Pseudomonas nitroreducens_B--1:evalue_avg=3.45e-25:evalue_max=3.45e-25:evalue_min=3.45e-25:evalue_std=0:evalue_sum=3.45e-25:gapopen_avg=0.0:gapopen_max=0.0:gapopen_min=0.0:gapopen_std=0:gapopen_sum=0.0:gtdb_class_counter=c__Gammaproteobacteria--2:gtdb_domain_counter=d__Bacteria--2:gtdb_family_counter=f__Chromatiaceae--2:gtdb_genus_counter=g__Thiorhodovibrio--2:gtdb_order_counter=o__Chromatiales--2:gtdb_phylum_counter=p__Proteobacteria--2:gtdb_species_counter=s__Thiorhodovibrio sp000228725--1||s__Thiorhodovibrio winogradskyi--1:heptad_counter=MCP-34H--3:lbd_counter=:lca_tree=g__Thiorhodovibrio:length_avg=49.0:length_max=49.0:length_min=49.0:length_std=0:length_sum=49.0:mismatch_avg=2.0:mismatch_max=2.0:mismatch_min=2.0:mismatch_std=0:mismatch_sum=2.0:name=N1035263:qcovhsp_avg=100.0:qcovhsp_max=100.0:qcovhsp_min=100.0:qcovhsp_std=0:qcovhsp_sum=100.0:qend_avg=49.0:qend_max=49.0:qend_min=49.0:qend_std=0:qend_sum=49.0:qstart_avg=1.0:qstart_max=1.0:qstart_min=1.0:qstart_std=0:qstart_sum=1.0:ref_name_counter=RS_GCF_003933735.1_protein.faa_NZ_RSED01000024.1_39@PF00015_full_PFAM.437.510--1:scovhsp_avg=67.1:scovhsp_max=67.1:scovhsp_min=67.1:scovhsp_std=0:scovhsp_sum=67.1:send_avg=68.0:send_max=68.0:send_min=68.0:send_std=0:send_sum=68.0:sstart_avg=20.0:sstart_max=20.0:sstart_min=20.0:sstart_std=0:sstart_sum=20.0])0.796:0.0214332[&&NHX:Sample_counter=rhizpot1--3||rhiztom1--1:Type_counter=GTDB--2||capture--4:besthit_avg=94.23333333333335:besthit_max=95.9:besthit_min=92.1:besthit_std=1.942506971244468:besthit_sum=282.70000000000005:bitscore_avg=112.66666666666667:bitscore_max=129.0:bitscore_min=89.0:bitscore_std=20.984120980716188:bitscore_sum=338.0:capture_class_counter=c__Alphaproteobacteria--3||c__Gammaproteobacteria--1:capture_domain_counter=d__Bacteria--4:capture_family_counter=f__Beijerinckiaceae--1||f__Pseudomonadaceae--1||f__Sphingomonadaceae--2:capture_genus_counter=g__Bosea--1||g__Pseudomonas--1||g__Sphingomonas--2:capture_order_counter=o__Pseudomonadales--1||o__Rhizobiales--1||o__Sphingomonadales--2:capture_phylum_counter=p__Proteobacteria--4:capture_species_counter=s__Bosea sp001556125--1||s__Pseudomonas nitroreducens_B--1||s__Sphingomonas kyeonggiensis--2:evalue_avg=1.1500000000017804e-25:evalue_max=3.45e-25:evalue_min=1.74e-40:evalue_std=1.9918584287026667e-25:evalue_sum=3.4500000000053415e-25:gapopen_avg=0.3333333333333333:gapopen_max=1.0:gapopen_min=0.0:gapopen_std=0.5773502691896258:gapopen_sum=1.0:gtdb_class_counter=c__Gammaproteobacteria--2:gtdb_domain_counter=d__Bacteria--2:gtdb_family_counter=f__Chromatiaceae--2:gtdb_genus_counter=g__Thiorhodovibrio--2:gtdb_order_counter=o__Chromatiales--2:gtdb_phylum_counter=p__Proteobacteria--2:gtdb_species_counter=s__Thiorhodovibrio sp000228725--1||s__Thiorhodovibrio winogradskyi--1:heptad_counter=MCP-34H--6:lbd_counter=:lca_tree=g__Thiorhodovibrio:length_avg=67.0:length_max=76.0:length_min=49.0:length_std=15.588457268119896:length_sum=201.0:mismatch_avg=3.6666666666666665:mismatch_max=5.0:mismatch_min=2.0:mismatch_std=1.5275252316519465:mismatch_sum=11.0:name=N1035264:qcovhsp_avg=100.0:qcovhsp_max=100.0:qcovhsp_min=100.0:qcovhsp_std=0.0:qcovhsp_sum=300.0:qend_avg=66.66666666666667:qend_max=76.0:qend_min=49.0:qend_std=15.307950004273378:qend_sum=200.0:qstart_avg=1.0:qstart_max=1.0:qstart_min=1.0:qstart_std=0.0:qstart_sum=3.0:ref_name_counter=RS_GCF_000800095.1_protein.faa_NZ_JUHA01000003.1_1@PF00015_full_PFAM.317.420--2||RS_GCF_003933735.1_protein.faa_NZ_RSED01000024.1_39@PF00015_full_PFAM.437.510--1:scovhsp_avg=71.56666666666666:scovhsp_max=73.8:scovhsp_min=67.1:scovhsp_std=3.868246803570494:scovhsp_sum=214.7:send_avg=80.0:send_max=86.0:send_min=68.0:send_std=10.392304845413264:send_sum=240.0:sstart_avg=14.0:sstart_max=20.0:sstart_min=11.0:sstart_std=5.196152422706632:sstart_sum=42.0],((955b83fe-7890-42c5-b8a2-b00f2751e54e_3@MCPsignal.277.395:0.0736744[&&NHX:Sample=rhiztom3:Type=capture:besthit=90.6:bitscore=185.0:capture_class=c__Gammaproteobacteria:capture_domain=d__Bacteria:capture_family=f__Pseudomonadaceae:capture_genus=g__Pseudomonas_E:capture_order=o__Pseudomonadales:capture_phylum=p__Proteobacteria:capture_species=s__Pseudomonas_E migulae:evalue=8.06e-61:gapopen=0.0:heptad=MCP-34H:length=117.0:mismatch=11.0:qcovhsp=99.2:qend=117.0:qstart=1.0:ref_name=RS_GCF_002116905.1_protein.faa_NZ_CP015118.1_3665@PF00015_full_PFAM.361.538:scovhsp=66.1:send=127.0:sstart=11.0],(38e22eb0-422c-449e-a849-43daf91f277d_5@MCPsignal.96.181:0.0242552[&&NHX:Sample=rhizpot1:Type=capture:besthit=91.8:bitscore=141.0:capture_class=c__Gammaproteobacteria:capture_domain=d__Bacteria:capture_family=f__Casimicrobiaceae:capture_genus=g__CAIWHR01:capture_order=o__Burkholderiales:capture_phylum=p__Proteobacteria:capture_species=s__CAIWHR01 sp903912485:evalue=6.73e-45:gapopen=0.0:heptad=MCP-34H:length=85.0:mismatch=7.0:qcovhsp=100.0:qend=85.0:qstart=1.0:ref_name=RS_GCF_000800095.1_protein.faa_NZ_JUHA01000003.1_1@PF00015_full_PFAM.317.420:scovhsp=82.5:send=95.0:sstart=11.0],b8e6afc3-392b-45bf-a015-d2356b100f0a_2@MCPsignal.44.183:5e-09[&&NHX:Sample=rhiztom3:Type=capture:capture_class=c__Gammaproteobacteria:capture_domain=d__Bacteria:capture_family=f__Burkholderiaceae:capture_genus=g__Thiomonas:capture_order=o__Burkholderiales:capture_phylum=p__Proteobacteria:capture_species=s__Thiomonas sp000377645:heptad=MCP-34H])0.912:0.0501386[&&NHX:Sample_counter=rhizpot1--1||rhiztom3--1:Type_counter=capture--2:besthit_avg=91.8:besthit_max=91.8:besthit_min=91.8:besthit_std=0:besthit_sum=91.8:bitscore_avg=141.0:bitscore_max=141.0:bitscore_min=141.0:bitscore_std=0:bitscore_sum=141.0:capture_class_counter=c__Gammaproteobacteria--2:capture_domain_counter=d__Bacteria--2:capture_family_counter=f__Burkholderiaceae--1||f__Casimicrobiaceae--1:capture_genus_counter=g__CAIWHR01--1||g__Thiomonas--1:capture_order_counter=o__Burkholderiales--2:capture_phylum_counter=p__Proteobacteria--2:capture_species_counter=s__CAIWHR01 sp903912485--1||s__Thiomonas sp000377645--1:evalue_avg=6.73e-45:evalue_max=6.73e-45:evalue_min=6.73e-45:evalue_std=0:evalue_sum=6.73e-45:gapopen_avg=0.0:gapopen_max=0.0:gapopen_min=0.0:gapopen_std=0:gapopen_sum=0.0:gtdb_class_counter=:gtdb_domain_counter=:gtdb_family_counter=:gtdb_genus_counter=:gtdb_order_counter=:gtdb_phylum_counter=:gtdb_species_counter=:heptad_counter=MCP-34H--2:lbd_counter=:length_avg=85.0:length_max=85.0:length_min=85.0:length_std=0:length_sum=85.0:mismatch_avg=7.0:mismatch_max=7.0:mismatch_min=7.0:mismatch_std=0:mismatch_sum=7.0:name=N1035268:qcovhsp_avg=100.0:qcovhsp_max=100.0:qcovhsp_min=100.0:qcovhsp_std=0:qcovhsp_sum=100.0:qend_avg=85.0:qend_max=85.0:qend_min=85.0:qend_std=0:qend_sum=85.0:qstart_avg=1.0:qstart_max=1.0:qstart_min=1.0:qstart_std=0:qstart_sum=1.0:ref_name_counter=RS_GCF_000800095.1_protein.faa_NZ_JUHA01000003.1_1@PF00015_full_PFAM.317.420--1:scovhsp_avg=82.5:scovhsp_max=82.5:scovhsp_min=82.5:scovhsp_std=0:scovhsp_sum=82.5:send_avg=95.0:send_max=95.0:send_min=95.0:send_std=0:send_sum=95.0:sstart_avg=11.0:sstart_max=11.0:sstart_min=11.0:sstart_std=0:sstart_sum=11.0])0:5e-09[&&NHX:Sample_counter=rhizpot1--1||rhiztom3--2:Type_counter=capture--3:besthit_avg=91.19999999999999:besthit_max=91.8:besthit_min=90.6:besthit_std=0.848528137423859:besthit_sum=182.39999999999998:bitscore_avg=163.0:bitscore_max=185.0:bitscore_min=141.0:bitscore_std=31.11269837220809:bitscore_sum=326.0:capture_class_counter=c__Gammaproteobacteria--3:capture_domain_counter=d__Bacteria--3:capture_family_counter=f__Burkholderiaceae--1||f__Casimicrobiaceae--1||f__Pseudomonadaceae--1:capture_genus_counter=g__CAIWHR01--1||g__Pseudomonas_E--1||g__Thiomonas--1:capture_order_counter=o__Burkholderiales--2||o__Pseudomonadales--1:capture_phylum_counter=p__Proteobacteria--3:capture_species_counter=s__CAIWHR01 sp903912485--1||s__Pseudomonas_E migulae--1||s__Thiomonas sp000377645--1:evalue_avg=3.3650000000000004e-45:evalue_max=6.73e-45:evalue_min=8.06e-61:evalue_std=4.758828637385464e-45:evalue_sum=6.730000000000001e-45:gapopen_avg=0.0:gapopen_max=0.0:gapopen_min=0.0:gapopen_std=0.0:gapopen_sum=0.0:gtdb_class_counter=:gtdb_domain_counter=:gtdb_family_counter=:gtdb_genus_counter=:gtdb_order_counter=:gtdb_phylum_counter=:gtdb_species_counter=:heptad_counter=MCP-34H--3:lbd_counter=:length_avg=101.0:length_max=117.0:length_min=85.0:length_std=22.627416997969522:length_sum=202.0:mismatch_avg=9.0:mismatch_max=11.0:mismatch_min=7.0:mismatch_std=2.8284271247461903:mismatch_sum=18.0:name=N1035269:qcovhsp_avg=99.6:qcovhsp_max=100.0:qcovhsp_min=99.2:qcovhsp_std=0.565685424949236:qcovhsp_sum=199.2:qend_avg=101.0:qend_max=117.0:qend_min=85.0:qend_std=22.627416997969522:qend_sum=202.0:qstart_avg=1.0:qstart_max=1.0:qstart_min=1.0:qstart_std=0.0:qstart_sum=2.0:ref_name_counter=RS_GCF_000800095.1_protein.faa_NZ_JUHA01000003.1_1@PF00015_full_PFAM.317.420--1||RS_GCF_002116905.1_protein.faa_NZ_CP015118.1_3665@PF00015_full_PFAM.361.538--1:scovhsp_avg=74.3:scovhsp_max=82.5:scovhsp_min=66.1:scovhsp_std=11.596551211459383:scovhsp_sum=148.6:send_avg=111.0:send_max=127.0:send_min=95.0:send_std=22.627416997969522:send_sum=222.0:sstart_avg=11.0:sstart_max=11.0:sstart_min=11.0:sstart_std=0.0:sstart_sum=22.0],((2e597947-2d65-4133-9574-da8f6e8802a8_6@MCPsignal.288.360:5e-09[&&NHX:Sample=rhizpot3:Type=capture:capture_class=c__Gammaproteobacteria:capture_domain=d__Bacteria:capture_family=f__Burkholderiaceae:capture_genus=g__Rhizobacter:capture_order=o__Burkholderiales:capture_phylum=p__Proteobacteria:capture_species=s__Rhizobacter sp000799305:heptad=MCP-34H],(267181df-9b74-408c-827e-4d6c473963ec_1@MCPsignal.264.334:5e-09[&&NHX:Sample=rhizpot1:Type=capture:capture_class=c__Gammaproteobacteria:capture_domain=d__Bacteria:capture_family=f__Pseudomonadaceae:capture_genus=g__Pseudomonas_E:capture_order=o__Pseudomonadales:capture_phylum=p__Proteobacteria:capture_species=s__Pseudomonas_E brassicae:heptad=MCP-34H],(c9cf820a-4b4e-4b69-8aaa-d66748942896_3@MCPsignal.98.177:5e-09[&&NHX:Sample=rhizpot3:Type=capture:capture_class=c__Gammaproteobacteria:capture_domain=d__Bacteria:capture_family=f__Burkholderiaceae:capture_genus=g__Rhizobacter:capture_order=o__Burkholderiales:capture_phylum=p__Proteobacteria:capture_species=s__Rhizobacter sp000799305:heptad=MCP-34H],(859ef08f-d76b-4be7-8a54-c78b31e212d8_1@MCPsignal.483.568:5e-09[&&NHX:Sample=rhizpot3:Type=capture:besthit=92.9:bitscore=142.0:capture_class=c__Gammaproteobacteria:capture_domain=d__Bacteria:capture_family=f__Burkholderiaceae:capture_genus=g__Rhizobacter:capture_order=o__Burkholderiales:capture_phylum=p__Proteobacteria:capture_species=s__Rhizobacter sp000799305:evalue=1.65e-45:gapopen=0.0:heptad=MCP-34H:length=85.0:mismatch=6.0:qcovhsp=100.0:qend=85.0:qstart=1.0:ref_name=RS_GCF_000800095.1_protein.faa_NZ_JUHA01000003.1_1@PF00015_full_PFAM.317.420:scovhsp=82.5:send=95.0:sstart=11.0],8aeaa082-3669-4e12-af62-e716e5f252e3_2@MCPsignal.129.208:0.0566365[&&NHX:Sample=rhizpot1:Type=capture:capture_class=c__Gammaproteobacteria:capture_domain=d__Bacteria:capture_family=f__Chromobacteriaceae:capture_genus=g__Aquitalea:capture_order=o__Burkholderiales:capture_phylum=p__Proteobacteria:capture_species=s__Aquitalea pelogenes:heptad=MCP-34H])0:5e-09[&&NHX:Sample_counter=rhizpot1--1||rhizpot3--1:Type_counter=capture--2:besthit_avg=92.9:besthit_max=92.9:besthit_min=92.9:besthit_std=0:besthit_sum=92.9:bitscore_avg=142.0:bitscore_max=142.0:bitscore_min=142.0:bitscore_std=0:bitscore_sum=142.0:capture_class_counter=c__Gammaproteobacteria--2:capture_domain_counter=d__Bacteria--2:capture_family_counter=f__Burkholderiaceae--1||f__Chromobacteriaceae--1:capture_genus_counter=g__Aquitalea--1||g__Rhizobacter--1:capture_order_counter=o__Burkholderiales--2:capture_phylum_counter=p__Proteobacteria--2:capture_species_counter=s__Aquitalea pelogenes--1||s__Rhizobacter sp000799305--1:evalue_avg=1.65e-45:evalue_max=1.65e-45:evalue_min=1.65e-45:evalue_std=0:evalue_sum=1.65e-45:gapopen_avg=0.0:gapopen_max=0.0:gapopen_min=0.0:gapopen_std=0:gapopen_sum=0.0:gtdb_class_counter=:gtdb_domain_counter=:gtdb_family_counter=:gtdb_genus_counter=:gtdb_order_counter=:gtdb_phylum_counter=:gtdb_species_counter=:heptad_counter=MCP-34H--2:lbd_counter=:length_avg=85.0:length_max=85.0:length_min=85.0:length_std=0:length_sum=85.0:mismatch_avg=6.0:mismatch_max=6.0:mismatch_min=6.0:mismatch_std=0:mismatch_sum=6.0:name=N1035275:qcovhsp_avg=100.0:qcovhsp_max=100.0:qcovhsp_min=100.0:qcovhsp_std=0:qcovhsp_sum=100.0:qend_avg=85.0:qend_max=85.0:qend_min=85.0:qend_std=0:qend_sum=85.0:qstart_avg=1.0:qstart_max=1.0:qstart_min=1.0:qstart_std=0:qstart_sum=1.0:ref_name_counter=RS_GCF_000800095.1_protein.faa_NZ_JUHA01000003.1_1@PF00015_full_PFAM.317.420--1:scovhsp_avg=82.5:scovhsp_max=82.5:scovhsp_min=82.5:scovhsp_std=0:scovhsp_sum=82.5:send_avg=95.0:send_max=95.0:send_min=95.0:send_std=0:send_sum=95.0:sstart_avg=11.0:sstart_max=11.0:sstart_min=11.0:sstart_std=0:sstart_sum=11.0])0.739:1.8e-08[&&NHX:Sample_counter=rhizpot1--1||rhizpot3--2:Type_counter=capture--3:besthit_avg=92.9:besthit_max=92.9:besthit_min=92.9:besthit_std=0:besthit_sum=92.9:bitscore_avg=142.0:bitscore_max=142.0:bitscore_min=142.0:bitscore_std=0:bitscore_sum=142.0:capture_class_counter=c__Gammaproteobacteria--3:capture_domain_counter=d__Bacteria--3:capture_family_counter=f__Burkholderiaceae--2||f__Chromobacteriaceae--1:capture_genus_counter=g__Aquitalea--1||g__Rhizobacter--2:capture_order_counter=o__Burkholderiales--3:capture_phylum_counter=p__Proteobacteria--3:capture_species_counter=s__Aquitalea pelogenes--1||s__Rhizobacter sp000799305--2:evalue_avg=1.65e-45:evalue_max=1.65e-45:evalue_min=1.65e-45:evalue_std=0:evalue_sum=1.65e-45:gapopen_avg=0.0:gapopen_max=0.0:gapopen_min=0.0:gapopen_std=0:gapopen_sum=0.0:gtdb_class_counter=:gtdb_domain_counter=:gtdb_family_counter=:gtdb_genus_counter=:gtdb_order_counter=:gtdb_phylum_counter=:gtdb_species_counter=:heptad_counter=MCP-34H--3:lbd_counter=:length_avg=85.0:length_max=85.0:length_min=85.0:length_std=0:length_sum=85.0:mismatch_avg=6.0:mismatch_max=6.0:mismatch_min=6.0:mismatch_std=0:mismatch_sum=6.0:name=N1035276:qcovhsp_avg=100.0:qcovhsp_max=100.0:qcovhsp_min=100.0:qcovhsp_std=0:qcovhsp_sum=100.0:qend_avg=85.0:qend_max=85.0:qend_min=85.0:qend_std=0:qend_sum=85.0:qstart_avg=1.0:qstart_max=1.0:qstart_min=1.0:qstart_std=0:qstart_sum=1.0:ref_name_counter=RS_GCF_000800095.1_protein.faa_NZ_JUHA01000003.1_1@PF00015_full_PFAM.317.420--1:scovhsp_avg=82.5:scovhsp_max=82.5:scovhsp_min=82.5:scovhsp_std=0:scovhsp_sum=82.5:send_avg=95.0:send_max=95.0:send_min=95.0:send_std=0:send_sum=95.0:sstart_avg=11.0:sstart_max=11.0:sstart_min=11.0:sstart_std=0:sstart_sum=11.0])0:1.8e-08[&&NHX:Sample_counter=rhizpot1--2||rhizpot3--2:Type_counter=capture--4:besthit_avg=92.9:besthit_max=92.9:besthit_min=92.9:besthit_std=0:besthit_sum=92.9:bitscore_avg=142.0:bitscore_max=142.0:bitscore_min=142.0:bitscore_std=0:bitscore_sum=142.0:capture_class_counter=c__Gammaproteobacteria--4:capture_domain_counter=d__Bacteria--4:capture_family_counter=f__Burkholderiaceae--2||f__Chromobacteriaceae--1||f__Pseudomonadaceae--1:capture_genus_counter=g__Aquitalea--1||g__Pseudomonas_E--1||g__Rhizobacter--2:capture_order_counter=o__Burkholderiales--3||o__Pseudomonadales--1:capture_phylum_counter=p__Proteobacteria--4:capture_species_counter=s__Aquitalea pelogenes--1||s__Pseudomonas_E brassicae--1||s__Rhizobacter sp000799305--2:evalue_avg=1.65e-45:evalue_max=1.65e-45:evalue_min=1.65e-45:evalue_std=0:evalue_sum=1.65e-45:gapopen_avg=0.0:gapopen_max=0.0:gapopen_min=0.0:gapopen_std=0:gapopen_sum=0.0:gtdb_class_counter=:gtdb_domain_counter=:gtdb_family_counter=:gtdb_genus_counter=:gtdb_order_counter=:gtdb_phylum_counter=:gtdb_species_counter=:heptad_counter=MCP-34H--4:lbd_counter=:length_avg=85.0:length_max=85.0:length_min=85.0:length_std=0:length_sum=85.0:mismatch_avg=6.0:mismatch_max=6.0:mismatch_min=6.0:mismatch_std=0:mismatch_sum=6.0:name=N1035277:qcovhsp_avg=100.0:qcovhsp_max=100.0:qcovhsp_min=100.0:qcovhsp_std=0:qcovhsp_sum=100.0:qend_avg=85.0:qend_max=85.0:qend_min=85.0:qend_std=0:qend_sum=85.0:qstart_avg=1.0:qstart_max=1.0:qstart_min=1.0:qstart_std=0:qstart_sum=1.0:ref_name_counter=RS_GCF_000800095.1_protein.faa_NZ_JUHA01000003.1_1@PF00015_full_PFAM.317.420--1:scovhsp_avg=82.5:scovhsp_max=82.5:scovhsp_min=82.5:scovhsp_std=0:scovhsp_sum=82.5:send_avg=95.0:send_max=95.0:send_min=95.0:send_std=0:send_sum=95.0:sstart_avg=11.0:sstart_max=11.0:sstart_min=11.0:sstart_std=0:sstart_sum=11.0])0.104:0.0113138[&&NHX:Sample_counter=rhizpot1--2||rhizpot3--3:Type_counter=capture--5:besthit_avg=92.9:besthit_max=92.9:besthit_min=92.9:besthit_std=0:besthit_sum=92.9:bitscore_avg=142.0:bitscore_max=142.0:bitscore_min=142.0:bitscore_std=0:bitscore_sum=142.0:capture_class_counter=c__Gammaproteobacteria--5:capture_domain_counter=d__Bacteria--5:capture_family_counter=f__Burkholderiaceae--3||f__Chromobacteriaceae--1||f__Pseudomonadaceae--1:capture_genus_counter=g__Aquitalea--1||g__Pseudomonas_E--1||g__Rhizobacter--3:capture_order_counter=o__Burkholderiales--4||o__Pseudomonadales--1:capture_phylum_counter=p__Proteobacteria--5:capture_species_counter=s__Aquitalea pelogenes--1||s__Pseudomonas_E brassicae--1||s__Rhizobacter sp000799305--3:evalue_avg=1.65e-45:evalue_max=1.65e-45:evalue_min=1.65e-45:evalue_std=0:evalue_sum=1.65e-45:gapopen_avg=0.0:gapopen_max=0.0:gapopen_min=0.0:gapopen_std=0:gapopen_sum=0.0:gtdb_class_counter=:gtdb_domain_counter=:gtdb_family_counter=:gtdb_genus_counter=:gtdb_order_counter=:gtdb_phylum_counter=:gtdb_species_counter=:heptad_counter=MCP-34H--5:lbd_counter=:length_avg=85.0:length_max=85.0:length_min=85.0:length_std=0:length_sum=85.0:mismatch_avg=6.0:mismatch_max=6.0:mismatch_min=6.0:mismatch_std=0:mismatch_sum=6.0:name=N1035278:qcovhsp_avg=100.0:qcovhsp_max=100.0:qcovhsp_min=100.0:qcovhsp_std=0:qcovhsp_sum=100.0:qend_avg=85.0:qend_max=85.0:qend_min=85.0:qend_std=0:qend_sum=85.0:qstart_avg=1.0:qstart_max=1.0:qstart_min=1.0:qstart_std=0:qstart_sum=1.0:ref_name_counter=RS_GCF_000800095.1_protein.faa_NZ_JUHA01000003.1_1@PF00015_full_PFAM.317.420--1:scovhsp_avg=82.5:scovhsp_max=82.5:scovhsp_min=82.5:scovhsp_std=0:scovhsp_sum=82.5:send_avg=95.0:send_max=95.0:send_min=95.0:send_std=0:send_sum=95.0:sstart_avg=11.0:sstart_max=11.0:sstart_min=11.0:sstart_std=0:sstart_sum=11.0],(d20804fb-f8ff-56c6-b89e-efb6c07a7345_6@MCPsignal.283.366:5e-09[&&NHX:Sample=rhizpot1:Type=capture:capture_class=c__Gammaproteobacteria:capture_domain=d__Bacteria:capture_family=f__Xanthomonadaceae:capture_genus=g__Xanthomonas_A:capture_order=o__Xanthomonadales:capture_phylum=p__Proteobacteria:capture_species=s__Xanthomonas_A sontii:heptad=MCP-34H],b654d2e2-b5c9-4837-b748-78b8d759cb4b_2@MCPsignal.27.145:0.0180841[&&NHX:Sample=rhizpot3:Type=capture:capture_class=c__Gammaproteobacteria:capture_domain=d__Bacteria:capture_family=f__Burkholderiaceae:capture_genus=g__Aquabacterium:capture_order=o__Burkholderiales:capture_phylum=p__Proteobacteria:capture_species=s__Aquabacterium sp002339015:heptad=MCP-34H])0.797:0.0274305[&&NHX:Sample_counter=rhizpot1--1||rhizpot3--1:Type_counter=capture--2:capture_class_counter=c__Gammaproteobacteria--2:capture_domain_counter=d__Bacteria--2:capture_family_counter=f__Burkholderiaceae--1||f__Xanthomonadaceae--1:capture_genus_counter=g__Aquabacterium--1||g__Xanthomonas_A--1:capture_order_counter=o__Burkholderiales--1||o__Xanthomonadales--1:capture_phylum_counter=p__Proteobacteria--2:capture_species_counter=s__Aquabacterium sp002339015--1||s__Xanthomonas_A sontii--1:gtdb_class_counter=:gtdb_domain_counter=:gtdb_family_counter=:gtdb_genus_counter=:gtdb_order_counter=:gtdb_phylum_counter=:gtdb_species_counter=:heptad_counter=MCP-34H--2:lbd_counter=:name=N1035281:ref_name_counter=])0.789:0.0178868[&&NHX:Sample_counter=rhizpot1--3||rhizpot3--4:Type_counter=capture--7:besthit_avg=92.9:besthit_max=92.9:besthit_min=92.9:besthit_std=0:besthit_sum=92.9:bitscore_avg=142.0:bitscore_max=142.0:bitscore_min=142.0:bitscore_std=0:bitscore_sum=142.0:capture_class_counter=c__Gammaproteobacteria--7:capture_domain_counter=d__Bacteria--7:capture_family_counter=f__Burkholderiaceae--4||f__Chromobacteriaceae--1||f__Pseudomonadaceae--1||f__Xanthomonadaceae--1:capture_genus_counter=g__Aquabacterium--1||g__Aquitalea--1||g__Pseudomonas_E--1||g__Rhizobacter--3||g__Xanthomonas_A--1:capture_order_counter=o__Burkholderiales--5||o__Pseudomonadales--1||o__Xanthomonadales--1:capture_phylum_counter=p__Proteobacteria--7:capture_species_counter=s__Aquabacterium sp002339015--1||s__Aquitalea pelogenes--1||s__Pseudomonas_E brassicae--1||s__Rhizobacter sp000799305--3||s__Xanthomonas_A sontii--1:evalue_avg=1.65e-45:evalue_max=1.65e-45:evalue_min=1.65e-45:evalue_std=0:evalue_sum=1.65e-45:gapopen_avg=0.0:gapopen_max=0.0:gapopen_min=0.0:gapopen_std=0:gapopen_sum=0.0:gtdb_class_counter=:gtdb_domain_counter=:gtdb_family_counter=:gtdb_genus_counter=:gtdb_order_counter=:gtdb_phylum_counter=:gtdb_species_counter=:heptad_counter=MCP-34H--7:lbd_counter=:length_avg=85.0:length_max=85.0:length_min=85.0:length_std=0:length_sum=85.0:mismatch_avg=6.0:mismatch_max=6.0:mismatch_min=6.0:mismatch_std=0:mismatch_sum=6.0:name=N1035282:qcovhsp_avg=100.0:qcovhsp_max=100.0:qcovhsp_min=100.0:qcovhsp_std=0:qcovhsp_sum=100.0:qend_avg=85.0:qend_max=85.0:qend_min=85.0:qend_std=0:qend_sum=85.0:qstart_avg=1.0:qstart_max=1.0:qstart_min=1.0:qstart_std=0:qstart_sum=1.0:ref_name_counter=RS_GCF_000800095.1_protein.faa_NZ_JUHA01000003.1_1@PF00015_full_PFAM.317.420--1:scovhsp_avg=82.5:scovhsp_max=82.5:scovhsp_min=82.5:scovhsp_std=0:scovhsp_sum=82.5:send_avg=95.0:send_max=95.0:send_min=95.0:send_std=0:send_sum=95.0:sstart_avg=11.0:sstart_max=11.0:sstart_min=11.0:sstart_std=0:sstart_sum=11.0])0.339:0.0114048[&&NHX:Sample_counter=rhizpot1--4||rhizpot3--4||rhiztom3--2:Type_counter=capture--10:besthit_avg=91.76666666666667:besthit_max=92.9:besthit_min=90.6:besthit_std=1.150362261782499:besthit_sum=275.3:bitscore_avg=156.0:bitscore_max=185.0:bitscore_min=141.0:bitscore_std=25.11971337416094:bitscore_sum=468.0:capture_class_counter=c__Gammaproteobacteria--10:capture_domain_counter=d__Bacteria--10:capture_family_counter=f__Burkholderiaceae--5||f__Casimicrobiaceae--1||f__Chromobacteriaceae--1||f__Pseudomonadaceae--2||f__Xanthomonadaceae--1:capture_genus_counter=g__Aquabacterium--1||g__Aquitalea--1||g__CAIWHR01--1||g__Pseudomonas_E--2||g__Rhizobacter--3||g__Thiomonas--1||g__Xanthomonas_A--1:capture_order_counter=o__Burkholderiales--7||o__Pseudomonadales--2||o__Xanthomonadales--1:capture_phylum_counter=p__Proteobacteria--10:capture_species_counter=s__Aquabacterium sp002339015--1||s__Aquitalea pelogenes--1||s__CAIWHR01 sp903912485--1||s__Pseudomonas_E brassicae--1||s__Pseudomonas_E migulae--1||s__Rhizobacter sp000799305--3||s__Thiomonas sp000377645--1||s__Xanthomonas_A sontii--1:evalue_avg=2.7933333333333337e-45:evalue_max=6.73e-45:evalue_min=8.06e-61:evalue_std=3.5076535366728176e-45:evalue_sum=8.380000000000001e-45:gapopen_avg=0.0:gapopen_max=0.0:gapopen_min=0.0:gapopen_std=0.0:gapopen_sum=0.0:gtdb_class_counter=:gtdb_domain_counter=:gtdb_family_counter=:gtdb_genus_counter=:gtdb_order_counter=:gtdb_phylum_counter=:gtdb_species_counter=:heptad_counter=MCP-34H--10:lbd_counter=:length_avg=95.66666666666667:length_max=117.0:length_min=85.0:length_std=18.475208614068027:length_sum=287.0:mismatch_avg=8.0:mismatch_max=11.0:mismatch_min=6.0:mismatch_std=2.6457513110645907:mismatch_sum=24.0:name=N1035283:qcovhsp_avg=99.73333333333333:qcovhsp_max=100.0:qcovhsp_min=99.2:qcovhsp_std=0.461880215351699:qcovhsp_sum=299.2:qend_avg=95.66666666666667:qend_max=117.0:qend_min=85.0:qend_std=18.475208614068027:qend_sum=287.0:qstart_avg=1.0:qstart_max=1.0:qstart_min=1.0:qstart_std=0.0:qstart_sum=3.0:ref_name_counter=RS_GCF_000800095.1_protein.faa_NZ_JUHA01000003.1_1@PF00015_full_PFAM.317.420--2||RS_GCF_002116905.1_protein.faa_NZ_CP015118.1_3665@PF00015_full_PFAM.361.538--1:scovhsp_avg=77.03333333333333:scovhsp_max=82.5:scovhsp_min=66.1:scovhsp_std=9.468544414709866:scovhsp_sum=231.1:send_avg=105.66666666666667:send_max=127.0:send_min=95.0:send_std=18.475208614068027:send_sum=317.0:sstart_avg=11.0:sstart_max=11.0:sstart_min=11.0:sstart_std=0.0:sstart_sum=33.0])0:5e-09[&&NHX:Sample_counter=rhizpot1--7||rhizpot3--4||rhiztom1--1||rhiztom3--2:Type_counter=GTDB--2||capture--14:besthit_avg=92.99999999999999:besthit_max=95.9:besthit_min=90.6:besthit_std=1.9657059800489027:besthit_sum=557.9999999999999:bitscore_avg=134.33333333333334:bitscore_max=185.0:bitscore_min=89.0:bitscore_std=31.4939147561345:bitscore_sum=806.0:capture_class_counter=c__Alphaproteobacteria--3||c__Gammaproteobacteria--11:capture_domain_counter=d__Bacteria--14:capture_family_counter=f__Beijerinckiaceae--1||f__Burkholderiaceae--5||f__Casimicrobiaceae--1||f__Chromobacteriaceae--1||f__Pseudomonadaceae--3||f__Sphingomonadaceae--2||f__Xanthomonadaceae--1:capture_genus_counter=g__Aquabacterium--1||g__Aquitalea--1||g__Bosea--1||g__CAIWHR01--1||g__Pseudomonas--1||g__Pseudomonas_E--2||g__Rhizobacter--3||g__Sphingomonas--2||g__Thiomonas--1||g__Xanthomonas_A--1:capture_order_counter=o__Burkholderiales--7||o__Pseudomonadales--3||o__Rhizobiales--1||o__Sphingomonadales--2||o__Xanthomonadales--1:capture_phylum_counter=p__Proteobacteria--14:capture_species_counter=s__Aquabacterium sp002339015--1||s__Aquitalea pelogenes--1||s__Bosea sp001556125--1||s__CAIWHR01 sp903912485--1||s__Pseudomonas nitroreducens_B--1||s__Pseudomonas_E brassicae--1||s__Pseudomonas_E migulae--1||s__Rhizobacter sp000799305--3||s__Sphingomonas kyeonggiensis--2||s__Thiomonas sp000377645--1||s__Xanthomonas_A sontii--1:evalue_avg=5.750000000008902e-26:evalue_max=3.45e-25:evalue_min=8.06e-61:evalue_std=1.4084566020998913e-25:evalue_sum=3.4500000000053415e-25:gapopen_avg=0.16666666666666666:gapopen_max=1.0:gapopen_min=0.0:gapopen_std=0.408248290463863:gapopen_sum=1.0:gtdb_class_counter=c__Gammaproteobacteria--2:gtdb_domain_counter=d__Bacteria--2:gtdb_family_counter=f__Chromatiaceae--2:gtdb_genus_counter=g__Thiorhodovibrio--2:gtdb_order_counter=o__Chromatiales--2:gtdb_phylum_counter=p__Proteobacteria--2:gtdb_species_counter=s__Thiorhodovibrio sp000228725--1||s__Thiorhodovibrio winogradskyi--1:heptad_counter=MCP-34H--16:lbd_counter=:lca_tree=g__Thiorhodovibrio:length_avg=81.33333333333333:length_max=117.0:length_min=49.0:length_std=21.914987261384994:length_sum=488.0:mismatch_avg=5.833333333333333:mismatch_max=11.0:mismatch_min=2.0:mismatch_std=3.0605010483034745:mismatch_sum=35.0:name=N1035284:qcovhsp_avg=99.86666666666667:qcovhsp_max=100.0:qcovhsp_min=99.2:qcovhsp_std=0.32659863237108927:qcovhsp_sum=599.2:qend_avg=81.16666666666667:qend_max=117.0:qend_min=49.0:qend_std=21.96740008891964:qend_sum=487.0:qstart_avg=1.0:qstart_max=1.0:qstart_min=1.0:qstart_std=0.0:qstart_sum=6.0:ref_name_counter=RS_GCF_000800095.1_protein.faa_NZ_JUHA01000003.1_1@PF00015_full_PFAM.317.420--4||RS_GCF_002116905.1_protein.faa_NZ_CP015118.1_3665@PF00015_full_PFAM.361.538--1||RS_GCF_003933735.1_protein.faa_NZ_RSED01000024.1_39@PF00015_full_PFAM.437.510--1:scovhsp_avg=74.3:scovhsp_max=82.5:scovhsp_min=66.1:scovhsp_std=7.12825364307416:scovhsp_sum=445.79999999999995:send_avg=92.83333333333333:send_max=127.0:send_min=68.0:send_std=19.425927691275565:send_sum=557.0:sstart_avg=12.5:sstart_max=20.0:sstart_min=11.0:sstart_std=3.6742346141747673:sstart_sum=75.0])0.902:0.0153562[&&NHX:Sample_counter=rhizpot1--7||rhizpot2--1||rhizpot3--4||rhiztom1--1||rhiztom3--2:Type_counter=GTDB--2||capture--15:besthit_avg=93.48571428571428:besthit_max=96.4:besthit_min=90.6:besthit_std=2.207131299091332:besthit_sum=654.4:bitscore_avg=135.71428571428572:bitscore_max=185.0:bitscore_min=89.0:bitscore_std=28.98111043256904:bitscore_sum=950.0:capture_class_counter=c__Alphaproteobacteria--3||c__Gammaproteobacteria--12:capture_domain_counter=d__Bacteria--15:capture_family_counter=f__Beijerinckiaceae--1||f__Burkholderiaceae--5||f__Casimicrobiaceae--1||f__Chromobacteriaceae--1||f__Pseudomonadaceae--3||f__Rhodocyclaceae--1||f__Sphingomonadaceae--2||f__Xanthomonadaceae--1:capture_genus_counter=g__Aquabacterium--1||g__Aquitalea--1||g__Aromatoleum--1||g__Bosea--1||g__CAIWHR01--1||g__Pseudomonas--1||g__Pseudomonas_E--2||g__Rhizobacter--3||g__Sphingomonas--2||g__Thiomonas--1||g__Xanthomonas_A--1:capture_order_counter=o__Burkholderiales--8||o__Pseudomonadales--3||o__Rhizobiales--1||o__Sphingomonadales--2||o__Xanthomonadales--1:capture_phylum_counter=p__Proteobacteria--15:capture_species_counter=s__Aquabacterium sp002339015--1||s__Aquitalea pelogenes--1||s__Aromatoleum petrolei--1||s__Bosea sp001556125--1||s__CAIWHR01 sp903912485--1||s__Pseudomonas nitroreducens_B--1||s__Pseudomonas_E brassicae--1||s__Pseudomonas_E migulae--1||s__Rhizobacter sp000799305--3||s__Sphingomonas kyeonggiensis--2||s__Thiomonas sp000377645--1||s__Xanthomonas_A sontii--1:evalue_avg=4.9285714285790594e-26:evalue_max=3.45e-25:evalue_min=8.06e-61:evalue_std=1.3039774318814974e-25:evalue_sum=3.4500000000053415e-25:gapopen_avg=0.14285714285714285:gapopen_max=1.0:gapopen_min=0.0:gapopen_std=0.37796447300922725:gapopen_sum=1.0:gtdb_class_counter=c__Gammaproteobacteria--2:gtdb_domain_counter=d__Bacteria--2:gtdb_family_counter=f__Chromatiaceae--2:gtdb_genus_counter=g__Thiorhodovibrio--2:gtdb_order_counter=o__Chromatiales--2:gtdb_phylum_counter=p__Proteobacteria--2:gtdb_species_counter=s__Thiorhodovibrio sp000228725--1||s__Thiorhodovibrio winogradskyi--1:heptad_counter=MCP-34H--17:lbd_counter=:lca_tree=g__Thiorhodovibrio:length_avg=81.71428571428571:length_max=117.0:length_min=49.0:length_std=20.030928466701067:length_sum=572.0:mismatch_avg=5.428571428571429:mismatch_max=11.0:mismatch_min=2.0:mismatch_std=2.9920529661723827:mismatch_sum=38.0:name=N1035285:qcovhsp_avg=99.88571428571429:qcovhsp_max=100.0:qcovhsp_min=99.2:qcovhsp_std=0.30237157840738077:qcovhsp_sum=699.2:qend_avg=81.57142857142857:qend_max=117.0:qend_min=49.0:qend_std=20.081974860200237:qend_sum=571.0:qstart_avg=1.0:qstart_max=1.0:qstart_min=1.0:qstart_std=0.0:qstart_sum=7.0:ref_name_counter=RS_GCF_000800095.1_protein.faa_NZ_JUHA01000003.1_1@PF00015_full_PFAM.317.420--5||RS_GCF_002116905.1_protein.faa_NZ_CP015118.1_3665@PF00015_full_PFAM.361.538--1||RS_GCF_003933735.1_protein.faa_NZ_RSED01000024.1_39@PF00015_full_PFAM.437.510--1:scovhsp_avg=75.34285714285714:scovhsp_max=82.5:scovhsp_min=66.1:scovhsp_std=7.067969331865448:scovhsp_sum=527.4:send_avg=93.0:send_max=127.0:send_min=68.0:send_std=17.73884626086676:send_sum=651.0:sstart_avg=12.285714285714286:sstart_max=20.0:sstart_min=11.0:sstart_std=3.401680257083045:sstart_sum=86.0])0.746:0.011068[&&NHX:Sample_counter=rhizpot1--13||rhizpot2--4||rhizpot3--12||rhiztom1--1||rhiztom3--8:Type_counter=GTDB--3||capture--38:besthit_avg=89.2904761904762:besthit_max=97.4:besthit_min=62.9:besthit_std=11.008991995723532:besthit_sum=1875.1000000000001:bitscore_avg=144.38095238095238:bitscore_max=207.0:bitscore_min=89.0:bitscore_std=30.095641196818168:bitscore_sum=3032.0:capture_class_counter=c__Alphaproteobacteria--8||c__Bacilli--1||c__Gammaproteobacteria--25||c__J088--4:capture_domain_counter=d__Bacteria--38:capture_family_counter=f__Azospirillaceae--1||f__Beijerinckiaceae--2||f__Burkholderiaceae--12||f__Casimicrobiaceae--1||f__Chromobacteriaceae--1||f__Enterobacteriaceae--1||f__J088--4||f__NBRC-103111--1||f__Pseudomonadaceae--7||f__Rhizobiaceae--1||f__Rhodobacteraceae--1||f__Rhodocyclaceae--2||f__Sphingomonadaceae--2||f__Xanthobacteraceae--1||f__Xanthomonadaceae--1:capture_genus_counter=g__Aquabacterium--1||g__Aquitalea--1||g__Aromatoleum--1||g__Azospirillum--1||g__Bosea--2||g__Bradyrhizobium--1||g__CAIWHR01--1||g__Hoeflea--1||g__J088--4||g__Paenibacillus_F--1||g__Pantoea--1||g__Paraburkholderia--3||g__Pontivivens--1||g__Pseudomonas--1||g__Pseudomonas_A--2||g__Pseudomonas_E--4||g__Rhizobacter--6||g__Sphingomonas--2||g__Thauera--1||g__Thiomonas--2||g__Xanthomonas_A--1:capture_order_counter=o__Azospirillales--1||o__Burkholderiales--16||o__Enterobacterales--1||o__J088--4||o__Paenibacillales--1||o__Pseudomonadales--7||o__Rhizobiales--4||o__Rhodobacterales--1||o__Sphingomonadales--2||o__Xanthomonadales--1:capture_phylum_counter=p__Firmicutes--1||p__J088--4||p__Proteobacteria--33:capture_species_counter=s__Aquabacterium sp002339015--1||s__Aquitalea pelogenes--1||s__Aromatoleum petrolei--1||s__Azospirillum brasilense_A--1||s__Bosea sp001556125--2||s__Bradyrhizobium vignae--1||s__CAIWHR01 sp903912485--1||s__Hoeflea sp018829385--1||s__J088 sp003695505--4||s__Paenibacillus_F chitinolyticus--1||s__Pantoea dispersa--1||s__Paraburkholderia megapolitana--1||s__Paraburkholderia terricola--2||s__Pontivivens insulae--1||s__Pseudomonas nitroreducens_B--1||s__Pseudomonas_A sp003488145--2||s__Pseudomonas_E brassicae--1||s__Pseudomonas_E migulae--1||s__Pseudomonas_E sp014268815--1||s__Pseudomonas_E trivialis_B--1||s__Rhizobacter sp000799305--3||s__Rhizobacter sp000800095--3||s__Sphingomonas kyeonggiensis--2||s__Thauera sp009469595--1||s__Thiomonas sp000377645--2||s__Xanthomonas_A sontii--1:evalue_avg=1.6428571432422823e-26:evalue_max=3.45e-25:evalue_min=7.19e-69:evalue_std=7.52851721305349e-26:evalue_sum=3.450000000808793e-25:gapopen_avg=0.23809523809523808:gapopen_max=3.0:gapopen_min=0.0:gapopen_std=0.7003400534570262:gapopen_sum=5.0:gtdb_class_counter=c__Gammaproteobacteria--3:gtdb_domain_counter=d__Bacteria--3:gtdb_family_counter=f__Burkholderiaceae--1||f__Chromatiaceae--2:gtdb_genus_counter=g__Rhizobacter--1||g__Thiorhodovibrio--2:gtdb_order_counter=o__Burkholderiales--1||o__Chromatiales--2:gtdb_phylum_counter=p__Proteobacteria--3:gtdb_species_counter=s__Rhizobacter sp000800095--1||s__Thiorhodovibrio sp000228725--1||s__Thiorhodovibrio winogradskyi--1:heptad_counter=MCP-34H--40||MCP-44H--1:lbd_counter=:lca_tree=c__Gammaproteobacteria:length_avg=95.80952380952381:length_max=140.0:length_min=49.0:length_std=27.83095227910653:length_sum=2012.0:mismatch_avg=11.476190476190476:mismatch_max=52.0:mismatch_min=2.0:mismatch_std=14.596640187450836:mismatch_sum=241.0:name=N1035286:qcovhsp_avg=99.29047619047618:qcovhsp_max=100.0:qcovhsp_min=96.3:qcovhsp_std=1.1008654604013894:qcovhsp_sum=2085.1:qend_avg=95.38095238095238:qend_max=140.0:qend_min=49.0:qend_std=27.599775706473036:qend_sum=2003.0:qstart_avg=1.1428571428571428:qstart_max=4.0:qstart_min=1.0:qstart_std=0.6546536707079772:qstart_sum=24.0:ref_name_counter=GB_GCA_902826565.1_protein.faa_CADEFF010000002.1_85@PF00015_full_PFAM.278.473--1||RS_GCF_000800095.1_protein.faa_NZ_JUHA01000003.1_1@PF00015_full_PFAM.317.420--12||RS_GCF_002116905.1_protein.faa_NZ_CP015118.1_3665@PF00015_full_PFAM.361.538--1||RS_GCF_003933735.1_protein.faa_NZ_RSED01000024.1_39@PF00015_full_PFAM.437.510--1||RS_GCF_009690905.1_protein.faa_NZ_VOSW01000092.1_30@PF00015_full_PFAM.425.610--1||RS_GCF_012927085.1_protein.faa_NZ_JABBFX010000005.1_139@PF00015_full_PFAM.413.607--2||RS_GCF_016583785.1_protein.faa_NZ_NRRU01000008.1_11@PF00015_full_PFAM.317.526--1||RS_GCF_016735515.1_protein.faa_NZ_JAERQZ010000001.1_2436@PF00015_full_PFAM.437.625--1||RS_GCF_016735515.1_protein.faa_NZ_JAERQZ010000001.1_2440@PF00015_full_PFAM.322.495--1:scovhsp_avg=72.23333333333332:scovhsp_max=82.5:scovhsp_min=59.0:scovhsp_std=7.5583948913332994:scovhsp_sum=1516.8999999999996:send_avg=107.80952380952381:send_max=176.0:send_min=68.0:send_std=30.637589734864992:send_sum=2264.0:sstart_avg=13.428571428571429:sstart_max=56.0:sstart_min=6.0:sstart_std=10.225318716653424:sstart_sum=282.0],(((be707730-93f0-45a3-a948-c6c2db7d7c75_3@MCPsignal.455.540:0.0127915[&&NHX:Sample=rhiztom3:Type=capture:besthit=95.3:bitscore=140.0:capture_class=c__Gammaproteobacteria:capture_domain=d__Bacteria:capture_family=f__Burkholderiaceae:capture_genus=g__Rhizobacter:capture_order=o__Burkholderiales:capture_phylum=p__Proteobacteria:capture_species=s__Rhizobacter sp012932665:evalue=9.56e-45:gapopen=0.0:heptad=MCP-34H:length=85.0:mismatch=4.0:qcovhsp=100.0:qend=85.0:qstart=1.0:ref_name=RS_GCF_000800095.1_protein.faa_NZ_JUHA01000003.1_1@PF00015_full_PFAM.317.420:scovhsp=82.5:send=95.0:sstart=11.0],((d32c54a1-e38e-411f-9488-b2d0224bae7e_6@MCPsignal.187.258:0.0308778[&&NHX:Sample=rhiztom3:Type=capture:besthit=95.7:bitscore=116.0:capture_class=c__Gammaproteobacteria:capture_domain=d__Bacteria:capture_family=f__Burkholderiaceae:capture_genus=g__Rhizobacter:capture_order=o__Burkholderiales:capture_phylum=p__Proteobacteria:capture_species=s__Rhizobacter sp000799605:evalue=2.14e-35:gapopen=0.0:heptad=MCP-34H:length=69.0:mismatch=3.0:qcovhsp=97.2:qend=69.0:qstart=1.0:ref_name=RS_GCF_000800095.1_protein.faa_NZ_JUHA01000003.1_1@PF00015_full_PFAM.317.420:scovhsp=67.0:send=79.0:sstart=11.0],95c2ccc6-bada-4524-ac1a-5c79f6417ff7_3@MCPsignal.99.226:5e-09[&&NHX:Sample=rhizpot3:Type=capture:besthit=77.2:bitscore=161.0:capture_class=c__Spirochaetia:capture_domain=d__Bacteria:capture_family=f__UBA12059:capture_genus=g__UBA5200:capture_order=o__Treponematales:capture_phylum=p__Spirochaetota:capture_species=s__UBA5200 sp002412825:evalue=3.06e-51:gapopen=0.0:heptad=MCP-34H:length=127.0:mismatch=29.0:qcovhsp=100.0:qend=127.0:qstart=1.0:ref_name=RS_GCF_002116905.1_protein.faa_NZ_CP015118.1_3665@PF00015_full_PFAM.361.538:scovhsp=71.8:send=137.0:sstart=11.0])0:5e-09[&&NHX:Sample_counter=rhizpot3--1||rhiztom3--1:Type_counter=capture--2:besthit_avg=86.45:besthit_max=95.7:besthit_min=77.2:besthit_std=13.08147545195113:besthit_sum=172.9:bitscore_avg=138.5:bitscore_max=161.0:bitscore_min=116.0:bitscore_std=31.81980515339464:bitscore_sum=277.0:capture_class_counter=c__Gammaproteobacteria--1||c__Spirochaetia--1:capture_domain_counter=d__Bacteria--2:capture_family_counter=f__Burkholderiaceae--1||f__UBA12059--1:capture_genus_counter=g__Rhizobacter--1||g__UBA5200--1:capture_order_counter=o__Burkholderiales--1||o__Treponematales--1:capture_phylum_counter=p__Proteobacteria--1||p__Spirochaetota--1:capture_species_counter=s__Rhizobacter sp000799605--1||s__UBA5200 sp002412825--1:evalue_avg=1.0700000000000002e-35:evalue_max=2.14e-35:evalue_min=3.06e-51:evalue_std=1.5132085117392115e-35:evalue_sum=2.1400000000000004e-35:gapopen_avg=0.0:gapopen_max=0.0:gapopen_min=0.0:gapopen_std=0.0:gapopen_sum=0.0:gtdb_class_counter=:gtdb_domain_counter=:gtdb_family_counter=:gtdb_genus_counter=:gtdb_order_counter=:gtdb_phylum_counter=:gtdb_species_counter=:heptad_counter=MCP-34H--2:lbd_counter=:length_avg=98.0:length_max=127.0:length_min=69.0:length_std=41.012193308819754:length_sum=196.0:mismatch_avg=16.0:mismatch_max=29.0:mismatch_min=3.0:mismatch_std=18.384776310850235:mismatch_sum=32.0:name=N1035290:qcovhsp_avg=98.6:qcovhsp_max=100.0:qcovhsp_min=97.2:qcovhsp_std=1.979898987322331:qcovhsp_sum=197.2:qend_avg=98.0:qend_max=127.0:qend_min=69.0:qend_std=41.012193308819754:qend_sum=196.0:qstart_avg=1.0:qstart_max=1.0:qstart_min=1.0:qstart_std=0.0:qstart_sum=2.0:ref_name_counter=RS_GCF_000800095.1_protein.faa_NZ_JUHA01000003.1_1@PF00015_full_PFAM.317.420--1||RS_GCF_002116905.1_protein.faa_NZ_CP015118.1_3665@PF00015_full_PFAM.361.538--1:scovhsp_avg=69.4:scovhsp_max=71.8:scovhsp_min=67.0:scovhsp_std=3.394112549695426:scovhsp_sum=138.8:send_avg=108.0:send_max=137.0:send_min=79.0:send_std=41.012193308819754:send_sum=216.0:sstart_avg=11.0:sstart_max=11.0:sstart_min=11.0:sstart_std=0.0:sstart_sum=22.0],860e8bd1-813d-48e1-9e6c-4e420eee4fbd_6@MCPsignal.187.256:5e-09[&&NHX:Sample=rhiztom3:Type=capture:besthit=95.7:bitscore=116.0:capture_class=c__Gammaproteobacteria:capture_domain=d__Bacteria:capture_family=f__Burkholderiaceae:capture_genus=g__Rhizobacter:capture_order=o__Burkholderiales:capture_phylum=p__Proteobacteria:capture_species=s__Rhizobacter sp000799605:evalue=1.97e-35:gapopen=0.0:heptad=MCP-34H:length=69.0:mismatch=3.0:qcovhsp=100.0:qend=69.0:qstart=1.0:ref_name=RS_GCF_000800095.1_protein.faa_NZ_JUHA01000003.1_1@PF00015_full_PFAM.317.420:scovhsp=67.0:send=79.0:sstart=11.0])0.888:0.0993519[&&NHX:Sample_counter=rhizpot3--1||rhiztom3--2:Type_counter=capture--3:besthit_avg=89.53333333333335:besthit_max=95.7:besthit_min=77.2:besthit_std=10.680979980008077:besthit_sum=268.6:bitscore_avg=131.0:bitscore_max=161.0:bitscore_min=116.0:bitscore_std=25.98076211353316:bitscore_sum=393.0:capture_class_counter=c__Gammaproteobacteria--2||c__Spirochaetia--1:capture_domain_counter=d__Bacteria--3:capture_family_counter=f__Burkholderiaceae--2||f__UBA12059--1:capture_genus_counter=g__Rhizobacter--2||g__UBA5200--1:capture_order_counter=o__Burkholderiales--2||o__Treponematales--1:capture_phylum_counter=p__Proteobacteria--2||p__Spirochaetota--1:capture_species_counter=s__Rhizobacter sp000799605--2||s__UBA5200 sp002412825--1:evalue_avg=1.37e-35:evalue_max=2.14e-35:evalue_min=3.06e-51:evalue_std=1.1894956914591998e-35:evalue_sum=4.1100000000000005e-35:gapopen_avg=0.0:gapopen_max=0.0:gapopen_min=0.0:gapopen_std=0.0:gapopen_sum=0.0:gtdb_class_counter=:gtdb_domain_counter=:gtdb_family_counter=:gtdb_genus_counter=:gtdb_order_counter=:gtdb_phylum_counter=:gtdb_species_counter=:heptad_counter=MCP-34H--3:lbd_counter=:length_avg=88.33333333333333:length_max=127.0:length_min=69.0:length_std=33.4863156129983:length_sum=265.0:mismatch_avg=11.666666666666666:mismatch_max=29.0:mismatch_min=3.0:mismatch_std=15.011106998930272:mismatch_sum=35.0:name=N1035292:qcovhsp_avg=99.06666666666666:qcovhsp_max=100.0:qcovhsp_min=97.2:qcovhsp_std=1.6165807537309507:qcovhsp_sum=297.2:qend_avg=88.33333333333333:qend_max=127.0:qend_min=69.0:qend_std=33.4863156129983:qend_sum=265.0:qstart_avg=1.0:qstart_max=1.0:qstart_min=1.0:qstart_std=0.0:qstart_sum=3.0:ref_name_counter=RS_GCF_000800095.1_protein.faa_NZ_JUHA01000003.1_1@PF00015_full_PFAM.317.420--2||RS_GCF_002116905.1_protein.faa_NZ_CP015118.1_3665@PF00015_full_PFAM.361.538--1:scovhsp_avg=68.60000000000001:scovhsp_max=71.8:scovhsp_min=67.0:scovhsp_std=2.771281292110202:scovhsp_sum=205.8:send_avg=98.33333333333333:send_max=137.0:send_min=79.0:send_std=33.4863156129983:send_sum=295.0:sstart_avg=11.0:sstart_max=11.0:sstart_min=11.0:sstart_std=0.0:sstart_sum=33.0])0.351:0.00575027[&&NHX:Sample_counter=rhizpot3--1||rhiztom3--3:Type_counter=capture--4:besthit_avg=90.975:besthit_max=95.7:besthit_min=77.2:besthit_std=9.185269003500478:besthit_sum=363.9:bitscore_avg=133.25:bitscore_max=161.0:bitscore_min=116.0:bitscore_std=21.68524844220144:bitscore_sum=533.0:capture_class_counter=c__Gammaproteobacteria--3||c__Spirochaetia--1:capture_domain_counter=d__Bacteria--4:capture_family_counter=f__Burkholderiaceae--3||f__UBA12059--1:capture_genus_counter=g__Rhizobacter--3||g__UBA5200--1:capture_order_counter=o__Burkholderiales--3||o__Treponematales--1:capture_phylum_counter=p__Proteobacteria--3||p__Spirochaetota--1:capture_species_counter=s__Rhizobacter sp000799605--2||s__Rhizobacter sp012932665--1||s__UBA5200 sp002412825--1:evalue_avg=1.0275000002390002e-35:evalue_max=2.14e-35:evalue_min=3.06e-51:evalue_std=1.1884829262601153e-35:evalue_sum=4.110000000956001e-35:gapopen_avg=0.0:gapopen_max=0.0:gapopen_min=0.0:gapopen_std=0.0:gapopen_sum=0.0:gtdb_class_counter=:gtdb_domain_counter=:gtdb_family_counter=:gtdb_genus_counter=:gtdb_order_counter=:gtdb_phylum_counter=:gtdb_species_counter=:heptad_counter=MCP-34H--4:lbd_counter=:length_avg=87.5:length_max=127.0:length_min=69.0:length_std=27.392213005402343:length_sum=350.0:mismatch_avg=9.75:mismatch_max=29.0:mismatch_min=3.0:mismatch_std=12.84198842339716:mismatch_sum=39.0:name=N1035293:qcovhsp_avg=99.3:qcovhsp_max=100.0:qcovhsp_min=97.2:qcovhsp_std=1.3999999999999986:qcovhsp_sum=397.2:qend_avg=87.5:qend_max=127.0:qend_min=69.0:qend_std=27.392213005402343:qend_sum=350.0:qstart_avg=1.0:qstart_max=1.0:qstart_min=1.0:qstart_std=0.0:qstart_sum=4.0:ref_name_counter=RS_GCF_000800095.1_protein.faa_NZ_JUHA01000003.1_1@PF00015_full_PFAM.317.420--3||RS_GCF_002116905.1_protein.faa_NZ_CP015118.1_3665@PF00015_full_PFAM.361.538--1:scovhsp_avg=72.075:scovhsp_max=82.5:scovhsp_min=67.0:scovhsp_std=7.30906970824605:scovhsp_sum=288.3:send_avg=97.5:send_max=137.0:send_min=79.0:send_std=27.392213005402343:send_sum=390.0:sstart_avg=11.0:sstart_max=11.0:sstart_min=11.0:sstart_std=0.0:sstart_sum=44.0],(((((RS_GCF_018139685.1_protein.faa_NZ_JAGSPN010000437.1_1@PF00015_full_PFAM.1.107:0.104587[&&NHX:Type=GTDB:gtdb_class=c__Gammaproteobacteria:gtdb_domain=d__Bacteria:gtdb_family=f__Burkholderiaceae:gtdb_genus=g__Undibacterium:gtdb_order=o__Burkholderiales:gtdb_phylum=p__Proteobacteria:gtdb_species=s__Undibacterium sp018139685:heptad=MCP-34H:species=d__Bacteria_p__Proteobacteria_c__Gammaproteobacteria_o__Burkholderiales_f__Burkholderiaceae_g__Undibacterium_s__Undibacterium sp018139685],9cf5b25a-696f-43ed-9070-b13d25f84d2d_4@MCPsignal.303.367:5e-09[&&NHX:Sample=rhizpot3:Type=capture:besthit=95.3:bitscore=108.0:capture_class=c__Actinomycetia:capture_domain=d__Bacteria:capture_family=f__Micromonosporaceae:capture_genus=g__Actinoplanes:capture_order=o__Mycobacteriales:capture_phylum=p__Actinobacteriota:capture_species=s__Actinoplanes deccanensis:evalue=1.08e-32:gapopen=0.0:heptad=MCP-34H:length=64.0:mismatch=3.0:qcovhsp=100.0:qend=64.0:qstart=1.0:ref_name=RS_GCF_003933735.1_protein.faa_NZ_RSED01000024.1_39@PF00015_full_PFAM.437.510:scovhsp=87.7:send=71.0:sstart=8.0])0.837:0.0176832[&&NHX:Sample_counter=rhizpot3--1:Type_counter=GTDB--1||capture--1:besthit_avg=95.3:besthit_max=95.3:besthit_min=95.3:besthit_std=0:besthit_sum=95.3:bitscore_avg=108.0:bitscore_max=108.0:bitscore_min=108.0:bitscore_std=0:bitscore_sum=108.0:capture_class_counter=c__Actinomycetia--1:capture_domain_counter=d__Bacteria--1:capture_family_counter=f__Micromonosporaceae--1:capture_genus_counter=g__Actinoplanes--1:capture_order_counter=o__Mycobacteriales--1:capture_phylum_counter=p__Actinobacteriota--1:capture_species_counter=s__Actinoplanes deccanensis--1:evalue_avg=1.08e-32:evalue_max=1.08e-32:evalue_min=1.08e-32:evalue_std=0:evalue_sum=1.08e-32:gapopen_avg=0.0:gapopen_max=0.0:gapopen_min=0.0:gapopen_std=0:gapopen_sum=0.0:gtdb_class_counter=c__Gammaproteobacteria--1:gtdb_domain_counter=d__Bacteria--1:gtdb_family_counter=f__Burkholderiaceae--1:gtdb_genus_counter=g__Undibacterium--1:gtdb_order_counter=o__Burkholderiales--1:gtdb_phylum_counter=p__Proteobacteria--1:gtdb_species_counter=s__Undibacterium sp018139685--1:heptad_counter=MCP-34H--2:lbd_counter=:lca_tree=s__Undibacterium sp018139685:length_avg=64.0:length_max=64.0:length_min=64.0:length_std=0:length_sum=64.0:mismatch_avg=3.0:mismatch_max=3.0:mismatch_min=3.0:mismatch_std=0:mismatch_sum=3.0:name=N1035296:qcovhsp_avg=100.0:qcovhsp_max=100.0:qcovhsp_min=100.0:qcovhsp_std=0:qcovhsp_sum=100.0:qend_avg=64.0:qend_max=64.0:qend_min=64.0:qend_std=0:qend_sum=64.0:qstart_avg=1.0:qstart_max=1.0:qstart_min=1.0:qstart_std=0:qstart_sum=1.0:ref_name_counter=RS_GCF_003933735.1_protein.faa_NZ_RSED01000024.1_39@PF00015_full_PFAM.437.510--1:scovhsp_avg=87.7:scovhsp_max=87.7:scovhsp_min=87.7:scovhsp_std=0:scovhsp_sum=87.7:send_avg=71.0:send_max=71.0:send_min=71.0:send_std=0:send_sum=71.0:sstart_avg=8.0:sstart_max=8.0:sstart_min=8.0:sstart_std=0:sstart_sum=8.0],fb73cffc-6f8c-417a-83ce-28fbd66c4b66_6@MCPsignal.336.412:5e-09[&&NHX:Sample=rhiztom3:Type=capture:besthit=97.4:bitscore=131.0:capture_class=c__Gammaproteobacteria:capture_domain=d__Bacteria:capture_family=f__Burkholderiaceae:capture_genus=g__Rhizobacter:capture_order=o__Burkholderiales:capture_phylum=p__Proteobacteria:capture_species=s__Rhizobacter sp000799605:evalue=4.26e-41:gapopen=0.0:heptad=MCP-34H:length=76.0:mismatch=2.0:qcovhsp=100.0:qend=76.0:qstart=1.0:ref_name=RS_GCF_000800095.1_protein.faa_NZ_JUHA01000003.1_1@PF00015_full_PFAM.317.420:scovhsp=73.8:send=86.0:sstart=11.0])0:5e-09[&&NHX:Sample_counter=rhizpot3--1||rhiztom3--1:Type_counter=GTDB--1||capture--2:besthit_avg=96.35:besthit_max=97.4:besthit_min=95.3:besthit_std=1.4849242404917558:besthit_sum=192.7:bitscore_avg=119.5:bitscore_max=131.0:bitscore_min=108.0:bitscore_std=16.263455967290593:bitscore_sum=239.0:capture_class_counter=c__Actinomycetia--1||c__Gammaproteobacteria--1:capture_domain_counter=d__Bacteria--2:capture_family_counter=f__Burkholderiaceae--1||f__Micromonosporaceae--1:capture_genus_counter=g__Actinoplanes--1||g__Rhizobacter--1:capture_order_counter=o__Burkholderiales--1||o__Mycobacteriales--1:capture_phylum_counter=p__Actinobacteriota--1||p__Proteobacteria--1:capture_species_counter=s__Actinoplanes deccanensis--1||s__Rhizobacter sp000799605--1:evalue_avg=5.4000000213e-33:evalue_max=1.08e-32:evalue_min=4.26e-41:evalue_std=7.636753206691965e-33:evalue_sum=1.08000000426e-32:gapopen_avg=0.0:gapopen_max=0.0:gapopen_min=0.0:gapopen_std=0.0:gapopen_sum=0.0:gtdb_class_counter=c__Gammaproteobacteria--1:gtdb_domain_counter=d__Bacteria--1:gtdb_family_counter=f__Burkholderiaceae--1:gtdb_genus_counter=g__Undibacterium--1:gtdb_order_counter=o__Burkholderiales--1:gtdb_phylum_counter=p__Proteobacteria--1:gtdb_species_counter=s__Undibacterium sp018139685--1:heptad_counter=MCP-34H--3:lbd_counter=:lca_tree=s__Undibacterium sp018139685:length_avg=70.0:length_max=76.0:length_min=64.0:length_std=8.48528137423857:length_sum=140.0:mismatch_avg=2.5:mismatch_max=3.0:mismatch_min=2.0:mismatch_std=0.7071067811865476:mismatch_sum=5.0:name=N1035298:qcovhsp_avg=100.0:qcovhsp_max=100.0:qcovhsp_min=100.0:qcovhsp_std=0.0:qcovhsp_sum=200.0:qend_avg=70.0:qend_max=76.0:qend_min=64.0:qend_std=8.48528137423857:qend_sum=140.0:qstart_avg=1.0:qstart_max=1.0:qstart_min=1.0:qstart_std=0.0:qstart_sum=2.0:ref_name_counter=RS_GCF_000800095.1_protein.faa_NZ_JUHA01000003.1_1@PF00015_full_PFAM.317.420--1||RS_GCF_003933735.1_protein.faa_NZ_RSED01000024.1_39@PF00015_full_PFAM.437.510--1:scovhsp_avg=80.75:scovhsp_max=87.7:scovhsp_min=73.8:scovhsp_std=9.828784258493014:scovhsp_sum=161.5:send_avg=78.5:send_max=86.0:send_min=71.0:send_std=10.606601717798213:send_sum=157.0:sstart_avg=9.5:sstart_max=11.0:sstart_min=8.0:sstart_std=2.1213203435596424:sstart_sum=19.0],e6b20ff1-628b-5c87-becc-88c4b122e99e_3@MCPsignal.243.323:5e-09[&&NHX:Sample=rhiztom3:Type=capture:besthit=96.3:bitscore=135.0:capture_class=c__Gammaproteobacteria:capture_domain=d__Bacteria:capture_family=f__Burkholderiaceae:capture_genus=g__Rhizobacter:capture_order=o__Burkholderiales:capture_phylum=p__Proteobacteria:capture_species=s__Rhizobacter sp000799605:evalue=1.5e-42:gapopen=0.0:heptad=MCP-34H:length=80.0:mismatch=3.0:qcovhsp=100.0:qend=80.0:qstart=1.0:ref_name=RS_GCF_000800095.1_protein.faa_NZ_JUHA01000003.1_1@PF00015_full_PFAM.317.420:scovhsp=77.7:send=90.0:sstart=11.0])0.741:1.3e-08[&&NHX:Sample_counter=rhizpot3--1||rhiztom3--2:Type_counter=GTDB--1||capture--3:besthit_avg=96.33333333333333:besthit_max=97.4:besthit_min=95.3:besthit_std=1.050396750439253:besthit_sum=289.0:bitscore_avg=124.66666666666667:bitscore_max=135.0:bitscore_min=108.0:bitscore_std=14.571661996262929:bitscore_sum=374.0:capture_class_counter=c__Actinomycetia--1||c__Gammaproteobacteria--2:capture_domain_counter=d__Bacteria--3:capture_family_counter=f__Burkholderiaceae--2||f__Micromonosporaceae--1:capture_genus_counter=g__Actinoplanes--1||g__Rhizobacter--2:capture_order_counter=o__Burkholderiales--2||o__Mycobacteriales--1:capture_phylum_counter=p__Actinobacteriota--1||p__Proteobacteria--2:capture_species_counter=s__Actinoplanes deccanensis--1||s__Rhizobacter sp000799605--2:evalue_avg=3.6000000147e-33:evalue_max=1.08e-32:evalue_min=1.5e-42:evalue_std=6.235382894517386e-33:evalue_sum=1.08000000441e-32:gapopen_avg=0.0:gapopen_max=0.0:gapopen_min=0.0:gapopen_std=0.0:gapopen_sum=0.0:gtdb_class_counter=c__Gammaproteobacteria--1:gtdb_domain_counter=d__Bacteria--1:gtdb_family_counter=f__Burkholderiaceae--1:gtdb_genus_counter=g__Undibacterium--1:gtdb_order_counter=o__Burkholderiales--1:gtdb_phylum_counter=p__Proteobacteria--1:gtdb_species_counter=s__Undibacterium sp018139685--1:heptad_counter=MCP-34H--4:lbd_counter=:lca_tree=s__Undibacterium sp018139685:length_avg=73.33333333333333:length_max=80.0:length_min=64.0:length_std=8.326663997864532:length_sum=220.0:mismatch_avg=2.6666666666666665:mismatch_max=3.0:mismatch_min=2.0:mismatch_std=0.5773502691896258:mismatch_sum=8.0:name=N1035300:qcovhsp_avg=100.0:qcovhsp_max=100.0:qcovhsp_min=100.0:qcovhsp_std=0.0:qcovhsp_sum=300.0:qend_avg=73.33333333333333:qend_max=80.0:qend_min=64.0:qend_std=8.326663997864532:qend_sum=220.0:qstart_avg=1.0:qstart_max=1.0:qstart_min=1.0:qstart_std=0.0:qstart_sum=3.0:ref_name_counter=RS_GCF_000800095.1_protein.faa_NZ_JUHA01000003.1_1@PF00015_full_PFAM.317.420--2||RS_GCF_003933735.1_protein.faa_NZ_RSED01000024.1_39@PF00015_full_PFAM.437.510--1:scovhsp_avg=79.73333333333333:scovhsp_max=87.7:scovhsp_min=73.8:scovhsp_std=7.16961179795206:scovhsp_sum=239.2:send_avg=82.33333333333333:send_max=90.0:send_min=71.0:send_std=10.016652800877813:send_sum=247.0:sstart_avg=10.0:sstart_max=11.0:sstart_min=8.0:sstart_std=1.7320508075688772:sstart_sum=30.0],f5084902-61da-489b-8ade-f32f52d30ba1_5@MCPsignal.326.403:5e-09[&&NHX:Sample=rhiztom3:Type=capture:besthit=97.4:bitscore=132.0:capture_class=c__Gammaproteobacteria:capture_domain=d__Bacteria:capture_family=f__Burkholderiaceae:capture_genus=g__Rhizobacter:capture_order=o__Burkholderiales:capture_phylum=p__Proteobacteria:capture_species=s__Rhizobacter sp000799605:evalue=1.09e-41:gapopen=0.0:heptad=MCP-34H:length=77.0:mismatch=2.0:qcovhsp=100.0:qend=77.0:qstart=1.0:ref_name=RS_GCF_000800095.1_protein.faa_NZ_JUHA01000003.1_1@PF00015_full_PFAM.317.420:scovhsp=74.8:send=87.0:sstart=11.0])0.093:0.0156831[&&NHX:Sample_counter=rhizpot3--1||rhiztom3--3:Type_counter=GTDB--1||capture--4:besthit_avg=96.6:besthit_max=97.4:besthit_min=95.3:besthit_std=1.0099504938362123:besthit_sum=386.4:bitscore_avg=126.5:bitscore_max=135.0:bitscore_min=108.0:bitscore_std=12.449899597988733:bitscore_sum=506.0:capture_class_counter=c__Actinomycetia--1||c__Gammaproteobacteria--3:capture_domain_counter=d__Bacteria--4:capture_family_counter=f__Burkholderiaceae--3||f__Micromonosporaceae--1:capture_genus_counter=g__Actinoplanes--1||g__Rhizobacter--3:capture_order_counter=o__Burkholderiales--3||o__Mycobacteriales--1:capture_phylum_counter=p__Actinobacteriota--1||p__Proteobacteria--3:capture_species_counter=s__Actinoplanes deccanensis--1||s__Rhizobacter sp000799605--3:evalue_avg=2.70000001375e-33:evalue_max=1.08e-32:evalue_min=1.5e-42:evalue_std=5.399999990833333e-33:evalue_sum=1.0800000055e-32:gapopen_avg=0.0:gapopen_max=0.0:gapopen_min=0.0:gapopen_std=0.0:gapopen_sum=0.0:gtdb_class_counter=c__Gammaproteobacteria--1:gtdb_domain_counter=d__Bacteria--1:gtdb_family_counter=f__Burkholderiaceae--1:gtdb_genus_counter=g__Undibacterium--1:gtdb_order_counter=o__Burkholderiales--1:gtdb_phylum_counter=p__Proteobacteria--1:gtdb_species_counter=s__Undibacterium sp018139685--1:heptad_counter=MCP-34H--5:lbd_counter=:lca_tree=s__Undibacterium sp018139685:length_avg=74.25:length_max=80.0:length_min=64.0:length_std=7.041543391425869:length_sum=297.0:mismatch_avg=2.5:mismatch_max=3.0:mismatch_min=2.0:mismatch_std=0.5773502691896257:mismatch_sum=10.0:name=N1035302:qcovhsp_avg=100.0:qcovhsp_max=100.0:qcovhsp_min=100.0:qcovhsp_std=0.0:qcovhsp_sum=400.0:qend_avg=74.25:qend_max=80.0:qend_min=64.0:qend_std=7.041543391425869:qend_sum=297.0:qstart_avg=1.0:qstart_max=1.0:qstart_min=1.0:qstart_std=0.0:qstart_sum=4.0:ref_name_counter=RS_GCF_000800095.1_protein.faa_NZ_JUHA01000003.1_1@PF00015_full_PFAM.317.420--3||RS_GCF_003933735.1_protein.faa_NZ_RSED01000024.1_39@PF00015_full_PFAM.437.510--1:scovhsp_avg=78.5:scovhsp_max=87.7:scovhsp_min=73.8:scovhsp_std=6.352427357580201:scovhsp_sum=314.0:send_avg=83.5:send_max=90.0:send_min=71.0:send_std=8.504900548115382:send_sum=334.0:sstart_avg=10.25:sstart_max=11.0:sstart_min=8.0:sstart_std=1.5:sstart_sum=41.0],((((30d6d53d-8ce4-419c-bd74-25173b7c796f_5@MCPsignal.91.175:0.0627188[&&NHX:Sample=rhiztom2:Type=capture:besthit=93.9:bitscore=132.0:capture_class=c__Gammaproteobacteria:capture_domain=d__Bacteria:capture_family=f__Burkholderiaceae:capture_genus=g__Rhizobacter:capture_order=o__Burkholderiales:capture_phylum=p__Proteobacteria:capture_species=s__Rhizobacter sp000800095:evalue=1.46e-41:gapopen=0.0:heptad=MCP-34H:length=82.0:mismatch=5.0:qcovhsp=97.6:qend=82.0:qstart=1.0:ref_name=RS_GCF_000800095.1_protein.faa_NZ_JUHA01000003.1_1@PF00015_full_PFAM.317.420:scovhsp=79.6:send=92.0:sstart=11.0],874afb00-aa54-431f-b593-9c0c52eeb321_4@MCPsignal.102.255:0.142652[&&NHX:Sample=rhiztom3:Type=capture:besthit=68.9:bitscore=152.0:capture_class=c__Alphaproteobacteria:capture_domain=d__Bacteria:capture_family=f__Xanthobacteraceae:capture_genus=g__Bradyrhizobium:capture_order=o__Rhizobiales:capture_phylum=p__Proteobacteria:capture_species=s__Bradyrhizobium sp013178945:evalue=1.33e-46:gapopen=2.0:heptad=MCP-34H:length=151.0:mismatch=39.0:qcovhsp=96.1:qend=147.0:qstart=1.0:ref_name=RS_GCF_016583785.1_protein.faa_NZ_NRRU01000008.1_11@PF00015_full_PFAM.317.526:scovhsp=70.3:send=156.0:sstart=10.0])0.691:0.0792447[&&NHX:Sample_counter=rhiztom2--1||rhiztom3--1:Type_counter=capture--2:besthit_avg=81.4:besthit_max=93.9:besthit_min=68.9:besthit_std=17.67766952966369:besthit_sum=162.8:bitscore_avg=142.0:bitscore_max=152.0:bitscore_min=132.0:bitscore_std=14.142135623730951:bitscore_sum=284.0:capture_class_counter=c__Alphaproteobacteria--1||c__Gammaproteobacteria--1:capture_domain_counter=d__Bacteria--2:capture_family_counter=f__Burkholderiaceae--1||f__Xanthobacteraceae--1:capture_genus_counter=g__Bradyrhizobium--1||g__Rhizobacter--1:capture_order_counter=o__Burkholderiales--1||o__Rhizobiales--1:capture_phylum_counter=p__Proteobacteria--2:capture_species_counter=s__Bradyrhizobium sp013178945--1||s__Rhizobacter sp000800095--1:evalue_avg=7.300066499999999e-42:evalue_max=1.46e-41:evalue_min=1.33e-46:evalue_std=1.0323664960121695e-41:evalue_sum=1.4600132999999998e-41:gapopen_avg=1.0:gapopen_max=2.0:gapopen_min=0.0:gapopen_std=1.4142135623730951:gapopen_sum=2.0:gtdb_class_counter=:gtdb_domain_counter=:gtdb_family_counter=:gtdb_genus_counter=:gtdb_order_counter=:gtdb_phylum_counter=:gtdb_species_counter=:heptad_counter=MCP-34H--2:lbd_counter=:length_avg=116.5:length_max=151.0:length_min=82.0:length_std=48.79036790187178:length_sum=233.0:mismatch_avg=22.0:mismatch_max=39.0:mismatch_min=5.0:mismatch_std=24.041630560342615:mismatch_sum=44.0:name=N1035305:qcovhsp_avg=96.85:qcovhsp_max=97.6:qcovhsp_min=96.1:qcovhsp_std=1.0606601717798212:qcovhsp_sum=193.7:qend_avg=114.5:qend_max=147.0:qend_min=82.0:qend_std=45.96194077712559:qend_sum=229.0:qstart_avg=1.0:qstart_max=1.0:qstart_min=1.0:qstart_std=0.0:qstart_sum=2.0:ref_name_counter=RS_GCF_000800095.1_protein.faa_NZ_JUHA01000003.1_1@PF00015_full_PFAM.317.420--1||RS_GCF_016583785.1_protein.faa_NZ_NRRU01000008.1_11@PF00015_full_PFAM.317.526--1:scovhsp_avg=74.94999999999999:scovhsp_max=79.6:scovhsp_min=70.3:scovhsp_std=6.5760930650348906:scovhsp_sum=149.89999999999998:send_avg=124.0:send_max=156.0:send_min=92.0:send_std=45.254833995939045:send_sum=248.0:sstart_avg=10.5:sstart_max=11.0:sstart_min=10.0:sstart_std=0.7071067811865476:sstart_sum=21.0],((b80b715c-5b8d-41bf-a438-87622d092b3e_5@MCPsignal.34.119:0[&&NHX:Sample=rhiztom3:Type=capture:capture_class=c__Gammaproteobacteria:capture_domain=d__Bacteria:capture_family=f__Burkholderiaceae:capture_genus=g__Aquabacterium:capture_order=o__Burkholderiales:capture_phylum=p__Proteobacteria:capture_species=s__Aquabacterium sp004322345:heptad=MCP-34H],dd302388-3590-4129-9fe2-69de591e82da_5@MCPsignal.188.273:0[&&NHX:Sample=rhiztom3:Type=capture:capture_class=c__Gammaproteobacteria:capture_domain=d__Bacteria:capture_family=f__Burkholderiaceae:capture_genus=g__Aquabacterium:capture_order=o__Burkholderiales:capture_phylum=p__Proteobacteria:capture_species=s__Aquabacterium sp004322345:heptad=MCP-34H])0:0[&&NHX:Sample_counter=rhiztom3--2:Type_counter=capture--2:capture_class_counter=c__Gammaproteobacteria--2:capture_domain_counter=d__Bacteria--2:capture_family_counter=f__Burkholderiaceae--2:capture_genus_counter=g__Aquabacterium--2:capture_order_counter=o__Burkholderiales--2:capture_phylum_counter=p__Proteobacteria--2:capture_species_counter=s__Aquabacterium sp004322345--2:gtdb_class_counter=:gtdb_domain_counter=:gtdb_family_counter=:gtdb_genus_counter=:gtdb_order_counter=:gtdb_phylum_counter=:gtdb_species_counter=:heptad_counter=MCP-34H--2:lbd_counter=:name=N1035308:ref_name_counter=],09616c71-e2e6-4bc3-b24e-91acd5c24e9c_2@MCPsignal.1016.1101:0[&&NHX:Sample=rhiztom3:Type=capture:capture_class=c__Gammaproteobacteria:capture_domain=d__Bacteria:capture_family=f__Burkholderiaceae:capture_genus=g__Aquabacterium:capture_order=o__Burkholderiales:capture_phylum=p__Proteobacteria:capture_species=s__Aquabacterium sp004322345:heptad=MCP-34H]):5e-09[&&NHX:Sample_counter=rhiztom3--3:Type_counter=capture--3:capture_class_counter=c__Gammaproteobacteria--3:capture_domain_counter=d__Bacteria--3:capture_family_counter=f__Burkholderiaceae--3:capture_genus_counter=g__Aquabacterium--3:capture_order_counter=o__Burkholderiales--3:capture_phylum_counter=p__Proteobacteria--3:capture_species_counter=s__Aquabacterium sp004322345--3:gtdb_class_counter=:gtdb_domain_counter=:gtdb_family_counter=:gtdb_genus_counter=:gtdb_order_counter=:gtdb_phylum_counter=:gtdb_species_counter=:heptad_counter=MCP-34H--3:lbd_counter=:name=N1035310:ref_name_counter=])0:7e-09[&&NHX:Sample_counter=rhiztom2--1||rhiztom3--4:Type_counter=capture--5:besthit_avg=81.4:besthit_max=93.9:besthit_min=68.9:besthit_std=17.67766952966369:besthit_sum=162.8:bitscore_avg=142.0:bitscore_max=152.0:bitscore_min=132.0:bitscore_std=14.142135623730951:bitscore_sum=284.0:capture_class_counter=c__Alphaproteobacteria--1||c__Gammaproteobacteria--4:capture_domain_counter=d__Bacteria--5:capture_family_counter=f__Burkholderiaceae--4||f__Xanthobacteraceae--1:capture_genus_counter=g__Aquabacterium--3||g__Bradyrhizobium--1||g__Rhizobacter--1:capture_order_counter=o__Burkholderiales--4||o__Rhizobiales--1:capture_phylum_counter=p__Proteobacteria--5:capture_species_counter=s__Aquabacterium sp004322345--3||s__Bradyrhizobium sp013178945--1||s__Rhizobacter sp000800095--1:evalue_avg=7.300066499999999e-42:evalue_max=1.46e-41:evalue_min=1.33e-46:evalue_std=1.0323664960121695e-41:evalue_sum=1.4600132999999998e-41:gapopen_avg=1.0:gapopen_max=2.0:gapopen_min=0.0:gapopen_std=1.4142135623730951:gapopen_sum=2.0:gtdb_class_counter=:gtdb_domain_counter=:gtdb_family_counter=:gtdb_genus_counter=:gtdb_order_counter=:gtdb_phylum_counter=:gtdb_species_counter=:heptad_counter=MCP-34H--5:lbd_counter=:length_avg=116.5:length_max=151.0:length_min=82.0:length_std=48.79036790187178:length_sum=233.0:mismatch_avg=22.0:mismatch_max=39.0:mismatch_min=5.0:mismatch_std=24.041630560342615:mismatch_sum=44.0:name=N1035311:qcovhsp_avg=96.85:qcovhsp_max=97.6:qcovhsp_min=96.1:qcovhsp_std=1.0606601717798212:qcovhsp_sum=193.7:qend_avg=114.5:qend_max=147.0:qend_min=82.0:qend_std=45.96194077712559:qend_sum=229.0:qstart_avg=1.0:qstart_max=1.0:qstart_min=1.0:qstart_std=0.0:qstart_sum=2.0:ref_name_counter=RS_GCF_000800095.1_protein.faa_NZ_JUHA01000003.1_1@PF00015_full_PFAM.317.420--1||RS_GCF_016583785.1_protein.faa_NZ_NRRU01000008.1_11@PF00015_full_PFAM.317.526--1:scovhsp_avg=74.94999999999999:scovhsp_max=79.6:scovhsp_min=70.3:scovhsp_std=6.5760930650348906:scovhsp_sum=149.89999999999998:send_avg=124.0:send_max=156.0:send_min=92.0:send_std=45.254833995939045:send_sum=248.0:sstart_avg=10.5:sstart_max=11.0:sstart_min=10.0:sstart_std=0.7071067811865476:sstart_sum=21.0],((35ac737c-9393-4f9f-88ac-6264a722ee6c_3@MCPsignal.168.250:5e-09[&&NHX:Sample=rhiztom3:Type=capture:capture_class=c__Gammaproteobacteria:capture_domain=d__Bacteria:capture_family=f__Burkholderiaceae:capture_genus=g__Aquabacterium:capture_order=o__Burkholderiales:capture_phylum=p__Proteobacteria:capture_species=s__Aquabacterium sp004322345:heptad=MCP-34H],1fac7d7a-7f64-417d-8a5b-36e31667b836_6@MCPsignal.140.225:0.0129402[&&NHX:Sample=rhiztom2:Type=capture:capture_class=c__Gammaproteobacteria:capture_domain=d__Bacteria:capture_family=f__Burkholderiaceae:capture_genus=g__Aquabacterium:capture_order=o__Burkholderiales:capture_phylum=p__Proteobacteria:capture_species=s__Aquabacterium sp004322345:heptad=MCP-34H])0:5e-09[&&NHX:Sample_counter=rhiztom2--1||rhiztom3--1:Type_counter=capture--2:capture_class_counter=c__Gammaproteobacteria--2:capture_domain_counter=d__Bacteria--2:capture_family_counter=f__Burkholderiaceae--2:capture_genus_counter=g__Aquabacterium--2:capture_order_counter=o__Burkholderiales--2:capture_phylum_counter=p__Proteobacteria--2:capture_species_counter=s__Aquabacterium sp004322345--2:gtdb_class_counter=:gtdb_domain_counter=:gtdb_family_counter=:gtdb_genus_counter=:gtdb_order_counter=:gtdb_phylum_counter=:gtdb_species_counter=:heptad_counter=MCP-34H--2:lbd_counter=:name=N1035314:ref_name_counter=],((72c650c3-a58d-4206-a994-998797c1e8a9_5@MCPsignal.227.298:5e-09[&&NHX:Sample=rhiztom3:Type=capture:capture_class=c__Gammaproteobacteria:capture_domain=d__Bacteria:capture_family=f__Burkholderiaceae:capture_genus=g__Aquabacterium:capture_order=o__Burkholderiales:capture_phylum=p__Proteobacteria:capture_species=s__Aquabacterium sp004322345:heptad=MCP-34H],((((((cb254aa7-b5e0-4292-8b36-b94bc853823a_4@MCPsignal.392.472:0.0425854[&&NHX:Sample=rhiztom3:Type=capture:capture_class=c__Gammaproteobacteria:capture_domain=d__Bacteria:capture_family=f__Burkholderiaceae:capture_genus=g__Aquabacterium:capture_order=o__Burkholderiales:capture_phylum=p__Proteobacteria:capture_species=s__Aquabacterium sp004322345:heptad=MCP-34H],(RS_GCF_000969645.2_protein.faa_NZ_CP014222.1_2975@PF00015_full_PFAM.314.525:0.0352228[&&NHX:Type=GTDB:gtdb_class=c__Gammaproteobacteria:gtdb_domain=d__Bacteria:gtdb_family=f__Chitinibacteraceae:gtdb_genus=g__Iodobacter:gtdb_order=o__Burkholderiales:gtdb_phylum=p__Proteobacteria:gtdb_species=s__Iodobacter sp000969645:heptad=MCP-34H:species=d__Bacteria_p__Proteobacteria_c__Gammaproteobacteria_o__Burkholderiales_f__Chitinibacteraceae_g__Iodobacter_s__Iodobacter sp000969645],(RS_GCF_900451195.1_protein.faa_NZ_UGHR01000004.1_33@PF00015_full_PFAM.320.522:0.0391555[&&NHX:Type=GTDB:gtdb_class=c__Gammaproteobacteria:gtdb_domain=d__Bacteria:gtdb_family=f__Chitinibacteraceae:gtdb_genus=g__Iodobacter:gtdb_order=o__Burkholderiales:gtdb_phylum=p__Proteobacteria:gtdb_species=s__Iodobacter fluviatilis:heptad=MCP-34H:species=d__Bacteria_p__Proteobacteria_c__Gammaproteobacteria_o__Burkholderiales_f__Chitinibacteraceae_g__Iodobacter_s__Iodobacter fluviatilis],(RS_GCF_003952345.1_protein.faa_NZ_CP034433.1_3102@PF00015_full_PFAM.317.524:0.0826016[&&NHX:Type=GTDB:gtdb_class=c__Gammaproteobacteria:gtdb_domain=d__Bacteria:gtdb_family=f__Chitinibacteraceae:gtdb_genus=g__Iodobacter:gtdb_order=o__Burkholderiales:gtdb_phylum=p__Proteobacteria:gtdb_species=s__Iodobacter sp003952345:heptad=MCP-34H:species=d__Bacteria_p__Proteobacteria_c__Gammaproteobacteria_o__Burkholderiales_f__Chitinibacteraceae_g__Iodobacter_s__Iodobacter sp003952345],RS_GCF_011601265.1_protein.faa_NZ_JAAOLX010000011.1_29@PF00015_full_PFAM.320.523:0.0522527[&&NHX:Type=GTDB:gtdb_class=c__Gammaproteobacteria:gtdb_domain=d__Bacteria:gtdb_family=f__Chitinibacteraceae:gtdb_genus=g__Iodobacter:gtdb_order=o__Burkholderiales:gtdb_phylum=p__Proteobacteria:gtdb_species=s__Iodobacter sp011601265:heptad=MCP-34H:species=d__Bacteria_p__Proteobacteria_c__Gammaproteobacteria_o__Burkholderiales_f__Chitinibacteraceae_g__Iodobacter_s__Iodobacter sp011601265])0.205:0.0124226[&&NHX:Sample_counter=:Type_counter=GTDB--2:capture_class_counter=:capture_domain_counter=:capture_family_counter=:capture_genus_counter=:capture_order_counter=:capture_phylum_counter=:capture_species_counter=:evoltype=D:gtdb_class_counter=c__Gammaproteobacteria--2:gtdb_domain_counter=d__Bacteria--2:gtdb_family_counter=f__Chitinibacteraceae--2:gtdb_genus_counter=g__Iodobacter--2:gtdb_order_counter=o__Burkholderiales--2:gtdb_phylum_counter=p__Proteobacteria--2:gtdb_species_counter=s__Iodobacter sp003952345--1||s__Iodobacter sp011601265--1:heptad_counter=MCP-34H--2:lbd_counter=:lca=d__Bacteria:lca_tree=g__Iodobacter:name=N1035321:ref_name_counter=])0.904:0.0561238[&&NHX:Sample_counter=:Type_counter=GTDB--3:capture_class_counter=:capture_domain_counter=:capture_family_counter=:capture_genus_counter=:capture_order_counter=:capture_phylum_counter=:capture_species_counter=:evoltype=D:gtdb_class_counter=c__Gammaproteobacteria--3:gtdb_domain_counter=d__Bacteria--3:gtdb_family_counter=f__Chitinibacteraceae--3:gtdb_genus_counter=g__Iodobacter--3:gtdb_order_counter=o__Burkholderiales--3:gtdb_phylum_counter=p__Proteobacteria--3:gtdb_species_counter=s__Iodobacter fluviatilis--1||s__Iodobacter sp003952345--1||s__Iodobacter sp011601265--1:heptad_counter=MCP-34H--3:lbd_counter=:lca=d__Bacteria:lca_tree=g__Iodobacter:name=N1035322:ref_name_counter=])0.999:0.23899[&&NHX:Sample_counter=:Type_counter=GTDB--4:capture_class_counter=:capture_domain_counter=:capture_family_counter=:capture_genus_counter=:capture_order_counter=:capture_phylum_counter=:capture_species_counter=:evoltype=D:gtdb_class_counter=c__Gammaproteobacteria--4:gtdb_domain_counter=d__Bacteria--4:gtdb_family_counter=f__Chitinibacteraceae--4:gtdb_genus_counter=g__Iodobacter--4:gtdb_order_counter=o__Burkholderiales--4:gtdb_phylum_counter=p__Proteobacteria--4:gtdb_species_counter=s__Iodobacter fluviatilis--1||s__Iodobacter sp000969645--1||s__Iodobacter sp003952345--1||s__Iodobacter sp011601265--1:heptad_counter=MCP-34H--4:lbd_counter=:lca=d__Bacteria:lca_tree=g__Iodobacter:name=N1035323:ref_name_counter=])0:5e-09[&&NHX:Sample_counter=rhiztom3--1:Type_counter=GTDB--4||capture--1:capture_class_counter=c__Gammaproteobacteria--1:capture_domain_counter=d__Bacteria--1:capture_family_counter=f__Burkholderiaceae--1:capture_genus_counter=g__Aquabacterium--1:capture_order_counter=o__Burkholderiales--1:capture_phylum_counter=p__Proteobacteria--1:capture_species_counter=s__Aquabacterium sp004322345--1:gtdb_class_counter=c__Gammaproteobacteria--4:gtdb_domain_counter=d__Bacteria--4:gtdb_family_counter=f__Chitinibacteraceae--4:gtdb_genus_counter=g__Iodobacter--4:gtdb_order_counter=o__Burkholderiales--4:gtdb_phylum_counter=p__Proteobacteria--4:gtdb_species_counter=s__Iodobacter fluviatilis--1||s__Iodobacter sp000969645--1||s__Iodobacter sp003952345--1||s__Iodobacter sp011601265--1:heptad_counter=MCP-34H--5:lbd_counter=:lca_tree=g__Iodobacter:name=N1035324:ref_name_counter=],(((((6a7fcea3-eac9-4dc9-93b7-3f7cdd21d0fd_4@MCPsignal.533.642:0.0264109[&&NHX:Sample=rhiztom2:Type=capture:besthit=89.9:bitscore=166.0:capture_class=c__Gammaproteobacteria:capture_domain=d__Bacteria:capture_family=f__Burkholderiaceae:capture_genus=g__Aquabacterium:capture_order=o__Burkholderiales:capture_phylum=p__Proteobacteria:capture_species=s__Aquabacterium sp004322345:evalue=2.05e-53:gapopen=1.0:heptad=MCP-34H:length=109.0:mismatch=10.0:qcovhsp=100.0:qend=109.0:qstart=1.0:ref_name=GB_GCA_002339015.1_protein.faa_DDJC01000107.1_91@PF00015_full_PFAM.364.538:scovhsp=62.1:send=115.0:sstart=8.0],(f9053be6-6566-4c22-acc0-f7a417192d2f_1@MCPsignal.115.217:5e-09[&&NHX:Sample=rhiztom3:Type=capture:besthit=95.1:bitscore=169.0:capture_class=c__Gammaproteobacteria:capture_domain=d__Bacteria:capture_family=f__Burkholderiaceae:capture_genus=g__Aquabacterium:capture_order=o__Burkholderiales:capture_phylum=p__Proteobacteria:capture_species=s__Aquabacterium sp004322345:evalue=1.37e-54:gapopen=0.0:heptad=MCP-34H:length=102.0:mismatch=5.0:qcovhsp=100.0:qend=102.0:qstart=1.0:ref_name=RS_GCF_002116905.1_protein.faa_NZ_CP015118.1_3663@PF00015_full_PFAM.321.496:scovhsp=58.3:send=109.0:sstart=8.0],((002873bf-997c-4fd8-b8af-5f91534fd045_3@MCPsignal.115.271:0.00742777[&&NHX:Sample=rhiztom3:Type=capture:capture_class=c__Gammaproteobacteria:capture_domain=d__Bacteria:capture_family=f__Burkholderiaceae:capture_genus=g__Aquabacterium:capture_order=o__Burkholderiales:capture_phylum=p__Proteobacteria:capture_species=s__Aquabacterium sp004322345:heptad=MCP-34H],(9c08468c-76fa-41f5-958e-ee3f5cfddaad_5@MCPsignal.945.1097:5e-09[&&NHX:Sample=rhiztom1:Type=capture:capture_class=c__Alphaproteobacteria:capture_domain=d__Bacteria:capture_family=f__Xanthobacteraceae:capture_genus=g__Bradyrhizobium:capture_order=o__Rhizobiales:capture_phylum=p__Proteobacteria:capture_species=s__Bradyrhizobium sp013178945:heptad=MCP-34H],(((90be3038-fff8-40ff-ad9a-e314f3d2faa1_6@MCPsignal.194.331:5e-09[&&NHX:Sample=rhiztom3:Type=capture:besthit=82.2:bitscore=134.0:capture_class=c__Alphaproteobacteria:capture_domain=d__Bacteria:capture_family=f__Xanthobacteraceae:capture_genus=g__Bradyrhizobium:capture_order=o__Rhizobiales:capture_phylum=p__Proteobacteria:capture_species=s__Bradyrhizobium sp013178945:evalue=9.18e-40:gapopen=0.0:heptad=MCP-34H:length=135.0:mismatch=24.0:qcovhsp=98.5:qend=135.0:qstart=1.0:ref_name=RS_GCF_000969605.1_protein.faa_NZ_JZUE01000032.1_2@PF00015_full_PFAM.318.527:scovhsp=64.6:send=144.0:sstart=10.0],a657cf01-fc16-4d07-8dc2-a74b1898eb30_5@MCPsignal.168.279:5e-09[&&NHX:Sample=rhiztom2:Type=capture:besthit=92.8:bitscore=183.0:capture_class=c__Alphaproteobacteria:capture_domain=d__Bacteria:capture_family=f__Xanthobacteraceae:capture_genus=g__Bradyrhizobium:capture_order=o__Rhizobiales:capture_phylum=p__Proteobacteria:capture_species=s__Bradyrhizobium sp013178945:evalue=3.18e-60:gapopen=0.0:heptad=MCP-34H:length=111.0:mismatch=8.0:qcovhsp=100.0:qend=111.0:qstart=1.0:ref_name=GB_GCA_002339015.1_protein.faa_DDJC01000107.1_91@PF00015_full_PFAM.364.538:scovhsp=63.8:send=118.0:sstart=8.0])0.929:5e-09[&&NHX:Sample_counter=rhiztom2--1||rhiztom3--1:Type_counter=capture--2:besthit_avg=87.5:besthit_max=92.8:besthit_min=82.2:besthit_std=7.4953318805774:besthit_sum=175.0:bitscore_avg=158.5:bitscore_max=183.0:bitscore_min=134.0:bitscore_std=34.64823227814083:bitscore_sum=317.0:capture_class_counter=c__Alphaproteobacteria--2:capture_domain_counter=d__Bacteria--2:capture_family_counter=f__Xanthobacteraceae--2:capture_genus_counter=g__Bradyrhizobium--2:capture_order_counter=o__Rhizobiales--2:capture_phylum_counter=p__Proteobacteria--2:capture_species_counter=s__Bradyrhizobium sp013178945--2:evalue_avg=4.59e-40:evalue_max=9.18e-40:evalue_min=3.18e-60:evalue_std=6.491240251292506e-40:evalue_sum=9.18e-40:gapopen_avg=0.0:gapopen_max=0.0:gapopen_min=0.0:gapopen_std=0.0:gapopen_sum=0.0:gtdb_class_counter=:gtdb_domain_counter=:gtdb_family_counter=:gtdb_genus_counter=:gtdb_order_counter=:gtdb_phylum_counter=:gtdb_species_counter=:heptad_counter=MCP-34H--2:lbd_counter=:length_avg=123.0:length_max=135.0:length_min=111.0:length_std=16.97056274847714:length_sum=246.0:mismatch_avg=16.0:mismatch_max=24.0:mismatch_min=8.0:mismatch_std=11.313708498984761:mismatch_sum=32.0:name=N1035331:qcovhsp_avg=99.25:qcovhsp_max=100.0:qcovhsp_min=98.5:qcovhsp_std=1.0606601717798212:qcovhsp_sum=198.5:qend_avg=123.0:qend_max=135.0:qend_min=111.0:qend_std=16.97056274847714:qend_sum=246.0:qstart_avg=1.0:qstart_max=1.0:qstart_min=1.0:qstart_std=0.0:qstart_sum=2.0:ref_name_counter=GB_GCA_002339015.1_protein.faa_DDJC01000107.1_91@PF00015_full_PFAM.364.538--1||RS_GCF_000969605.1_protein.faa_NZ_JZUE01000032.1_2@PF00015_full_PFAM.318.527--1:scovhsp_avg=64.19999999999999:scovhsp_max=64.6:scovhsp_min=63.8:scovhsp_std=0.565685424949236:scovhsp_sum=128.39999999999998:send_avg=131.0:send_max=144.0:send_min=118.0:send_std=18.384776310850235:send_sum=262.0:sstart_avg=9.0:sstart_max=10.0:sstart_min=8.0:sstart_std=1.4142135623730951:sstart_sum=18.0],b34fc7c5-146b-4072-a6c5-280f1b824c13_1@MCPsignal.415.555:5e-09[&&NHX:Sample=rhizpot1:Type=capture:capture_class=c__Gammaproteobacteria:capture_domain=d__Bacteria:capture_family=f__Burkholderiaceae:capture_genus=g__Aquabacterium:capture_order=o__Burkholderiales:capture_phylum=p__Proteobacteria:capture_species=s__Aquabacterium sp004322345:heptad=MCP-34H])0:5e-09[&&NHX:Sample_counter=rhizpot1--1||rhiztom2--1||rhiztom3--1:Type_counter=capture--3:besthit_avg=87.5:besthit_max=92.8:besthit_min=82.2:besthit_std=7.4953318805774:besthit_sum=175.0:bitscore_avg=158.5:bitscore_max=183.0:bitscore_min=134.0:bitscore_std=34.64823227814083:bitscore_sum=317.0:capture_class_counter=c__Alphaproteobacteria--2||c__Gammaproteobacteria--1:capture_domain_counter=d__Bacteria--3:capture_family_counter=f__Burkholderiaceae--1||f__Xanthobacteraceae--2:capture_genus_counter=g__Aquabacterium--1||g__Bradyrhizobium--2:capture_order_counter=o__Burkholderiales--1||o__Rhizobiales--2:capture_phylum_counter=p__Proteobacteria--3:capture_species_counter=s__Aquabacterium sp004322345--1||s__Bradyrhizobium sp013178945--2:evalue_avg=4.59e-40:evalue_max=9.18e-40:evalue_min=3.18e-60:evalue_std=6.491240251292506e-40:evalue_sum=9.18e-40:gapopen_avg=0.0:gapopen_max=0.0:gapopen_min=0.0:gapopen_std=0.0:gapopen_sum=0.0:gtdb_class_counter=:gtdb_domain_counter=:gtdb_family_counter=:gtdb_genus_counter=:gtdb_order_counter=:gtdb_phylum_counter=:gtdb_species_counter=:heptad_counter=MCP-34H--3:lbd_counter=:length_avg=123.0:length_max=135.0:length_min=111.0:length_std=16.97056274847714:length_sum=246.0:mismatch_avg=16.0:mismatch_max=24.0:mismatch_min=8.0:mismatch_std=11.313708498984761:mismatch_sum=32.0:name=N1035333:qcovhsp_avg=99.25:qcovhsp_max=100.0:qcovhsp_min=98.5:qcovhsp_std=1.0606601717798212:qcovhsp_sum=198.5:qend_avg=123.0:qend_max=135.0:qend_min=111.0:qend_std=16.97056274847714:qend_sum=246.0:qstart_avg=1.0:qstart_max=1.0:qstart_min=1.0:qstart_std=0.0:qstart_sum=2.0:ref_name_counter=GB_GCA_002339015.1_protein.faa_DDJC01000107.1_91@PF00015_full_PFAM.364.538--1||RS_GCF_000969605.1_protein.faa_NZ_JZUE01000032.1_2@PF00015_full_PFAM.318.527--1:scovhsp_avg=64.19999999999999:scovhsp_max=64.6:scovhsp_min=63.8:scovhsp_std=0.565685424949236:scovhsp_sum=128.39999999999998:send_avg=131.0:send_max=144.0:send_min=118.0:send_std=18.384776310850235:send_sum=262.0:sstart_avg=9.0:sstart_max=10.0:sstart_min=8.0:sstart_std=1.4142135623730951:sstart_sum=18.0],(((((((75c14b74-c56e-4504-8f67-f9bd9ad90e1c_3@MCPsignal.100.260:0[&&NHX:Sample=rhizpot1:Type=capture:besthit=61.3:bitscore=151.0:capture_class=c__Gammaproteobacteria:capture_domain=d__Bacteria:capture_family=f__Burkholderiaceae:capture_genus=g__Aquabacterium:capture_order=o__Burkholderiales:capture_phylum=p__Proteobacteria:capture_species=s__Aquabacterium sp004322345:evalue=9.04e-47:gapopen=0.0:heptad=MCP-34H:length=160.0:mismatch=62.0:qcovhsp=100.0:qend=160.0:qstart=1.0:ref_name=GB_GCA_000381565.1_protein.faa_KB906725.1_910@PF00015_full_PFAM.324.488:scovhsp=97.6:send=160.0:sstart=1.0],560dbfd3-1097-4c51-8cd4-f9a3d2a8c87f_4@MCPsignal.115.275:0[&&NHX:Sample=rhiztom3:Type=capture:besthit=61.3:bitscore=151.0:capture_class=c__Gammaproteobacteria:capture_domain=d__Bacteria:capture_family=f__Burkholderiaceae:capture_genus=g__Aquabacterium:capture_order=o__Burkholderiales:capture_phylum=p__Proteobacteria:capture_species=s__Aquabacterium sp004322345:evalue=9.04e-47:gapopen=0.0:heptad=MCP-34H:length=160.0:mismatch=62.0:qcovhsp=100.0:qend=160.0:qstart=1.0:ref_name=GB_GCA_000381565.1_protein.faa_KB906725.1_910@PF00015_full_PFAM.324.488:scovhsp=97.6:send=160.0:sstart=1.0])0:0[&&NHX:Sample_counter=rhizpot1--1||rhiztom3--1:Type_counter=capture--2:besthit_avg=61.3:besthit_max=61.3:besthit_min=61.3:besthit_std=0.0:besthit_sum=122.6:bitscore_avg=151.0:bitscore_max=151.0:bitscore_min=151.0:bitscore_std=0.0:bitscore_sum=302.0:capture_class_counter=c__Gammaproteobacteria--2:capture_domain_counter=d__Bacteria--2:capture_family_counter=f__Burkholderiaceae--2:capture_genus_counter=g__Aquabacterium--2:capture_order_counter=o__Burkholderiales--2:capture_phylum_counter=p__Proteobacteria--2:capture_species_counter=s__Aquabacterium sp004322345--2:evalue_avg=9.04e-47:evalue_max=9.04e-47:evalue_min=9.04e-47:evalue_std=0.0:evalue_sum=1.808e-46:gapopen_avg=0.0:gapopen_max=0.0:gapopen_min=0.0:gapopen_std=0.0:gapopen_sum=0.0:gtdb_class_counter=:gtdb_domain_counter=:gtdb_family_counter=:gtdb_genus_counter=:gtdb_order_counter=:gtdb_phylum_counter=:gtdb_species_counter=:heptad_counter=MCP-34H--2:lbd_counter=:length_avg=160.0:length_max=160.0:length_min=160.0:length_std=0.0:length_sum=320.0:mismatch_avg=62.0:mismatch_max=62.0:mismatch_min=62.0:mismatch_std=0.0:mismatch_sum=124.0:name=N1035336:qcovhsp_avg=100.0:qcovhsp_max=100.0:qcovhsp_min=100.0:qcovhsp_std=0.0:qcovhsp_sum=200.0:qend_avg=160.0:qend_max=160.0:qend_min=160.0:qend_std=0.0:qend_sum=320.0:qstart_avg=1.0:qstart_max=1.0:qstart_min=1.0:qstart_std=0.0:qstart_sum=2.0:ref_name_counter=GB_GCA_000381565.1_protein.faa_KB906725.1_910@PF00015_full_PFAM.324.488--2:scovhsp_avg=97.6:scovhsp_max=97.6:scovhsp_min=97.6:scovhsp_std=0.0:scovhsp_sum=195.2:send_avg=160.0:send_max=160.0:send_min=160.0:send_std=0.0:send_sum=320.0:sstart_avg=1.0:sstart_max=1.0:sstart_min=1.0:sstart_std=0.0:sstart_sum=2.0],55082509-b036-47c4-90ba-693d9d2f6cbd_1@MCPsignal.95.255:0[&&NHX:Sample=rhiztom3:Type=capture:besthit=61.3:bitscore=151.0:capture_class=c__Gammaproteobacteria:capture_domain=d__Bacteria:capture_family=f__Burkholderiaceae:capture_genus=g__Aquabacterium:capture_order=o__Burkholderiales:capture_phylum=p__Proteobacteria:capture_species=s__Aquabacterium sp004322345:evalue=9.04e-47:gapopen=0.0:heptad=MCP-34H:length=160.0:mismatch=62.0:qcovhsp=100.0:qend=160.0:qstart=1.0:ref_name=GB_GCA_000381565.1_protein.faa_KB906725.1_910@PF00015_full_PFAM.324.488:scovhsp=97.6:send=160.0:sstart=1.0])0:0[&&NHX:Sample_counter=rhizpot1--1||rhiztom3--2:Type_counter=capture--3:besthit_avg=61.29999999999999:besthit_max=61.3:besthit_min=61.3:besthit_std=8.702335715267317e-15:besthit_sum=183.89999999999998:bitscore_avg=151.0:bitscore_max=151.0:bitscore_min=151.0:bitscore_std=0.0:bitscore_sum=453.0:capture_class_counter=c__Gammaproteobacteria--3:capture_domain_counter=d__Bacteria--3:capture_family_counter=f__Burkholderiaceae--3:capture_genus_counter=g__Aquabacterium--3:capture_order_counter=o__Burkholderiales--3:capture_phylum_counter=p__Proteobacteria--3:capture_species_counter=s__Aquabacterium sp004322345--3:evalue_avg=9.04e-47:evalue_max=9.04e-47:evalue_min=9.04e-47:evalue_std=0.0:evalue_sum=2.7119999999999998e-46:gapopen_avg=0.0:gapopen_max=0.0:gapopen_min=0.0:gapopen_std=0.0:gapopen_sum=0.0:gtdb_class_counter=:gtdb_domain_counter=:gtdb_family_counter=:gtdb_genus_counter=:gtdb_order_counter=:gtdb_phylum_counter=:gtdb_species_counter=:heptad_counter=MCP-34H--3:lbd_counter=:length_avg=160.0:length_max=160.0:length_min=160.0:length_std=0.0:length_sum=480.0:mismatch_avg=62.0:mismatch_max=62.0:mismatch_min=62.0:mismatch_std=0.0:mismatch_sum=186.0:name=N1035338:qcovhsp_avg=100.0:qcovhsp_max=100.0:qcovhsp_min=100.0:qcovhsp_std=0.0:qcovhsp_sum=300.0:qend_avg=160.0:qend_max=160.0:qend_min=160.0:qend_std=0.0:qend_sum=480.0:qstart_avg=1.0:qstart_max=1.0:qstart_min=1.0:qstart_std=0.0:qstart_sum=3.0:ref_name_counter=GB_GCA_000381565.1_protein.faa_KB906725.1_910@PF00015_full_PFAM.324.488--3:scovhsp_avg=97.59999999999998:scovhsp_max=97.6:scovhsp_min=97.6:scovhsp_std=1.7404671430534633e-14:scovhsp_sum=292.79999999999995:send_avg=160.0:send_max=160.0:send_min=160.0:send_std=0.0:send_sum=480.0:sstart_avg=1.0:sstart_max=1.0:sstart_min=1.0:sstart_std=0.0:sstart_sum=3.0],d1a57731-922f-4405-9672-cd17c8ee837a_5@MCPsignal.98.258:0[&&NHX:Sample=rhiztom3:Type=capture:besthit=61.3:bitscore=151.0:capture_class=c__Alphaproteobacteria:capture_domain=d__Bacteria:capture_family=f__Xanthobacteraceae:capture_genus=g__Bradyrhizobium:capture_order=o__Rhizobiales:capture_phylum=p__Proteobacteria:capture_species=s__Bradyrhizobium sp013178945:evalue=9.04e-47:gapopen=0.0:heptad=MCP-34H:length=160.0:mismatch=62.0:qcovhsp=100.0:qend=160.0:qstart=1.0:ref_name=GB_GCA_000381565.1_protein.faa_KB906725.1_910@PF00015_full_PFAM.324.488:scovhsp=97.6:send=160.0:sstart=1.0]):5e-09[&&NHX:Sample_counter=rhizpot1--1||rhiztom3--3:Type_counter=capture--4:besthit_avg=61.3:besthit_max=61.3:besthit_min=61.3:besthit_std=0.0:besthit_sum=245.2:bitscore_avg=151.0:bitscore_max=151.0:bitscore_min=151.0:bitscore_std=0.0:bitscore_sum=604.0:capture_class_counter=c__Alphaproteobacteria--1||c__Gammaproteobacteria--3:capture_domain_counter=d__Bacteria--4:capture_family_counter=f__Burkholderiaceae--3||f__Xanthobacteraceae--1:capture_genus_counter=g__Aquabacterium--3||g__Bradyrhizobium--1:capture_order_counter=o__Burkholderiales--3||o__Rhizobiales--1:capture_phylum_counter=p__Proteobacteria--4:capture_species_counter=s__Aquabacterium sp004322345--3||s__Bradyrhizobium sp013178945--1:evalue_avg=9.04e-47:evalue_max=9.04e-47:evalue_min=9.04e-47:evalue_std=0.0:evalue_sum=3.616e-46:gapopen_avg=0.0:gapopen_max=0.0:gapopen_min=0.0:gapopen_std=0.0:gapopen_sum=0.0:gtdb_class_counter=:gtdb_domain_counter=:gtdb_family_counter=:gtdb_genus_counter=:gtdb_order_counter=:gtdb_phylum_counter=:gtdb_species_counter=:heptad_counter=MCP-34H--4:lbd_counter=:length_avg=160.0:length_max=160.0:length_min=160.0:length_std=0.0:length_sum=640.0:mismatch_avg=62.0:mismatch_max=62.0:mismatch_min=62.0:mismatch_std=0.0:mismatch_sum=248.0:name=N1035340:qcovhsp_avg=100.0:qcovhsp_max=100.0:qcovhsp_min=100.0:qcovhsp_std=0.0:qcovhsp_sum=400.0:qend_avg=160.0:qend_max=160.0:qend_min=160.0:qend_std=0.0:qend_sum=640.0:qstart_avg=1.0:qstart_max=1.0:qstart_min=1.0:qstart_std=0.0:qstart_sum=4.0:ref_name_counter=GB_GCA_000381565.1_protein.faa_KB906725.1_910@PF00015_full_PFAM.324.488--4:scovhsp_avg=97.6:scovhsp_max=97.6:scovhsp_min=97.6:scovhsp_std=0.0:scovhsp_sum=390.4:send_avg=160.0:send_max=160.0:send_min=160.0:send_std=0.0:send_sum=640.0:sstart_avg=1.0:sstart_max=1.0:sstart_min=1.0:sstart_std=0.0:sstart_sum=4.0],(4d021972-daa8-4113-9e03-397422bb1fcf_5@MCPsignal.335.495:0.00504534[&&NHX:Sample=rhiztom2:Type=capture:besthit=64.4:bitscore=159.0:capture_class=c__Alphaproteobacteria:capture_domain=d__Bacteria:capture_family=f__Xanthobacteraceae:capture_genus=g__Bradyrhizobium:capture_order=o__Rhizobiales:capture_phylum=p__Proteobacteria:capture_species=s__Bradyrhizobium sp013178945:evalue=4.17e-50:gapopen=0.0:heptad=MCP-34H:length=160.0:mismatch=57.0:qcovhsp=100.0:qend=160.0:qstart=1.0:ref_name=GB_GCA_000381565.1_protein.faa_KB906725.1_910@PF00015_full_PFAM.324.488:scovhsp=97.6:send=160.0:sstart=1.0],bb5c7fef-b7ee-529a-8ecb-d63ecc951a5c_6@MCPsignal.53.213:0.00504632[&&NHX:Sample=rhiztom3:Type=capture:besthit=65.6:bitscore=164.0:capture_class=c__Alphaproteobacteria:capture_domain=d__Bacteria:capture_family=f__Xanthobacteraceae:capture_genus=g__Bradyrhizobium:capture_order=o__Rhizobiales:capture_phylum=p__Proteobacteria:capture_species=s__Bradyrhizobium sp013178945:evalue=4.44e-52:gapopen=0.0:heptad=MCP-34H:length=160.0:mismatch=55.0:qcovhsp=100.0:qend=160.0:qstart=1.0:ref_name=GB_GCA_000381565.1_protein.faa_KB906725.1_910@PF00015_full_PFAM.324.488:scovhsp=97.6:send=160.0:sstart=1.0])0:5e-09[&&NHX:Sample_counter=rhiztom2--1||rhiztom3--1:Type_counter=capture--2:besthit_avg=65.0:besthit_max=65.6:besthit_min=64.4:besthit_std=0.8485281374238489:besthit_sum=130.0:bitscore_avg=161.5:bitscore_max=164.0:bitscore_min=159.0:bitscore_std=3.5355339059327378:bitscore_sum=323.0:capture_class_counter=c__Alphaproteobacteria--2:capture_domain_counter=d__Bacteria--2:capture_family_counter=f__Xanthobacteraceae--2:capture_genus_counter=g__Bradyrhizobium--2:capture_order_counter=o__Rhizobiales--2:capture_phylum_counter=p__Proteobacteria--2:capture_species_counter=s__Bradyrhizobium sp013178945--2:evalue_avg=2.1072e-50:evalue_max=4.17e-50:evalue_min=4.44e-52:evalue_std=2.91723973646322e-50:evalue_sum=4.2144e-50:gapopen_avg=0.0:gapopen_max=0.0:gapopen_min=0.0:gapopen_std=0.0:gapopen_sum=0.0:gtdb_class_counter=:gtdb_domain_counter=:gtdb_family_counter=:gtdb_genus_counter=:gtdb_order_counter=:gtdb_phylum_counter=:gtdb_species_counter=:heptad_counter=MCP-34H--2:lbd_counter=:length_avg=160.0:length_max=160.0:length_min=160.0:length_std=0.0:length_sum=320.0:mismatch_avg=56.0:mismatch_max=57.0:mismatch_min=55.0:mismatch_std=1.4142135623730951:mismatch_sum=112.0:name=N1035343:qcovhsp_avg=100.0:qcovhsp_max=100.0:qcovhsp_min=100.0:qcovhsp_std=0.0:qcovhsp_sum=200.0:qend_avg=160.0:qend_max=160.0:qend_min=160.0:qend_std=0.0:qend_sum=320.0:qstart_avg=1.0:qstart_max=1.0:qstart_min=1.0:qstart_std=0.0:qstart_sum=2.0:ref_name_counter=GB_GCA_000381565.1_protein.faa_KB906725.1_910@PF00015_full_PFAM.324.488--2:scovhsp_avg=97.6:scovhsp_max=97.6:scovhsp_min=97.6:scovhsp_std=0.0:scovhsp_sum=195.2:send_avg=160.0:send_max=160.0:send_min=160.0:send_std=0.0:send_sum=320.0:sstart_avg=1.0:sstart_max=1.0:sstart_min=1.0:sstart_std=0.0:sstart_sum=2.0])0:5e-09[&&NHX:Sample_counter=rhizpot1--1||rhiztom2--1||rhiztom3--4:Type_counter=capture--6:besthit_avg=62.53333333333334:besthit_max=65.6:besthit_min=61.3:besthit_std=1.9479904174986769:besthit_sum=375.20000000000005:bitscore_avg=154.5:bitscore_max=164.0:bitscore_min=151.0:bitscore_std=5.648008498577175:bitscore_sum=927.0:capture_class_counter=c__Alphaproteobacteria--3||c__Gammaproteobacteria--3:capture_domain_counter=d__Bacteria--6:capture_family_counter=f__Burkholderiaceae--3||f__Xanthobacteraceae--3:capture_genus_counter=g__Aquabacterium--3||g__Bradyrhizobium--3:capture_order_counter=o__Burkholderiales--3||o__Rhizobiales--3:capture_phylum_counter=p__Proteobacteria--6:capture_species_counter=s__Aquabacterium sp004322345--3||s__Bradyrhizobium sp013178945--3:evalue_avg=6.027369066666667e-47:evalue_max=9.04e-47:evalue_min=4.44e-52:evalue_std=4.667147955572228e-47:evalue_sum=3.61642144e-46:gapopen_avg=0.0:gapopen_max=0.0:gapopen_min=0.0:gapopen_std=0.0:gapopen_sum=0.0:gtdb_class_counter=:gtdb_domain_counter=:gtdb_family_counter=:gtdb_genus_counter=:gtdb_order_counter=:gtdb_phylum_counter=:gtdb_species_counter=:heptad_counter=MCP-34H--6:lbd_counter=:length_avg=160.0:length_max=160.0:length_min=160.0:length_std=0.0:length_sum=960.0:mismatch_avg=60.0:mismatch_max=62.0:mismatch_min=55.0:mismatch_std=3.1622776601683795:mismatch_sum=360.0:name=N1035344:qcovhsp_avg=100.0:qcovhsp_max=100.0:qcovhsp_min=100.0:qcovhsp_std=0.0:qcovhsp_sum=600.0:qend_avg=160.0:qend_max=160.0:qend_min=160.0:qend_std=0.0:qend_sum=960.0:qstart_avg=1.0:qstart_max=1.0:qstart_min=1.0:qstart_std=0.0:qstart_sum=6.0:ref_name_counter=GB_GCA_000381565.1_protein.faa_KB906725.1_910@PF00015_full_PFAM.324.488--6:scovhsp_avg=97.60000000000001:scovhsp_max=97.6:scovhsp_min=97.6:scovhsp_std=1.556721137788958e-14:scovhsp_sum=585.6:send_avg=160.0:send_max=160.0:send_min=160.0:send_std=0.0:send_sum=960.0:sstart_avg=1.0:sstart_max=1.0:sstart_min=1.0:sstart_std=0.0:sstart_sum=6.0],086ff963-6ebc-4e9d-9634-7c6d9f0a7153_4@MCPsignal.7.117:5e-09[&&NHX:Sample=rhiztom3:Type=capture:besthit=69.1:bitscore=85.5:capture_class=c__Alphaproteobacteria:capture_domain=d__Bacteria:capture_family=f__Beijerinckiaceae:capture_genus=g__Methylobacterium:capture_order=o__Rhizobiales:capture_phylum=p__Proteobacteria:capture_species=s__Methylobacterium variabile:evalue=1.28e-21:gapopen=0.0:heptad=MCP-34H:length=110.0:mismatch=34.0:qcovhsp=100.0:qend=110.0:qstart=1.0:ref_name=RS_GCF_002091635.1_protein.faa_NZ_BDAC01000018.1_7@PF00015_full_PFAM.621.796:scovhsp=62.9:send=170.0:sstart=61.0])0:5e-09[&&NHX:Sample_counter=rhizpot1--1||rhiztom2--1||rhiztom3--5:Type_counter=capture--7:besthit_avg=63.471428571428575:besthit_max=69.1:besthit_min=61.3:besthit_std=3.053257433034586:besthit_sum=444.3:bitscore_avg=144.64285714285714:bitscore_max=164.0:bitscore_min=85.5:bitscore_std=26.584322268513645:bitscore_sum=1012.5:capture_class_counter=c__Alphaproteobacteria--4||c__Gammaproteobacteria--3:capture_domain_counter=d__Bacteria--7:capture_family_counter=f__Beijerinckiaceae--1||f__Burkholderiaceae--3||f__Xanthobacteraceae--3:capture_genus_counter=g__Aquabacterium--3||g__Bradyrhizobium--3||g__Methylobacterium--1:capture_order_counter=o__Burkholderiales--3||o__Rhizobiales--4:capture_phylum_counter=p__Proteobacteria--7:capture_species_counter=s__Aquabacterium sp004322345--3||s__Bradyrhizobium sp013178945--3||s__Methylobacterium variabile--1:evalue_avg=1.8285714285714285e-22:evalue_max=1.28e-21:evalue_min=4.44e-52:evalue_std=4.837945254518108e-22:evalue_sum=1.28e-21:gapopen_avg=0.0:gapopen_max=0.0:gapopen_min=0.0:gapopen_std=0.0:gapopen_sum=0.0:gtdb_class_counter=:gtdb_domain_counter=:gtdb_family_counter=:gtdb_genus_counter=:gtdb_order_counter=:gtdb_phylum_counter=:gtdb_species_counter=:heptad_counter=MCP-34H--7:lbd_counter=:length_avg=152.85714285714286:length_max=160.0:length_min=110.0:length_std=18.89822365046136:length_sum=1070.0:mismatch_avg=56.285714285714285:mismatch_max=62.0:mismatch_min=34.0:mismatch_std=10.242302568502938:mismatch_sum=394.0:name=N1035346:qcovhsp_avg=100.0:qcovhsp_max=100.0:qcovhsp_min=100.0:qcovhsp_std=0.0:qcovhsp_sum=700.0:qend_avg=152.85714285714286:qend_max=160.0:qend_min=110.0:qend_std=18.89822365046136:qend_sum=1070.0:qstart_avg=1.0:qstart_max=1.0:qstart_min=1.0:qstart_std=0.0:qstart_sum=7.0:ref_name_counter=GB_GCA_000381565.1_protein.faa_KB906725.1_910@PF00015_full_PFAM.324.488--6||RS_GCF_002091635.1_protein.faa_NZ_BDAC01000018.1_7@PF00015_full_PFAM.621.796--1:scovhsp_avg=92.64285714285714:scovhsp_max=97.6:scovhsp_min=62.9:scovhsp_std=13.115367213420182:scovhsp_sum=648.5:send_avg=161.42857142857142:send_max=170.0:send_min=160.0:send_std=3.7796447300922718:send_sum=1130.0:sstart_avg=9.571428571428571:sstart_max=61.0:sstart_min=1.0:sstart_std=22.677868380553633:sstart_sum=67.0],(50eaa34a-1dc1-5b6f-8acf-25ed4f65d287_3@MCPsignal.122.240:0[&&NHX:Sample=rhiztom3:Type=capture:besthit=76.1:bitscore=152.0:capture_class=c__Gammaproteobacteria:capture_domain=d__Bacteria:capture_family=f__Burkholderiaceae:capture_genus=g__Aquabacterium:capture_order=o__Burkholderiales:capture_phylum=p__Proteobacteria:capture_species=s__Aquabacterium sp004322345:evalue=1.1e-47:gapopen=0.0:heptad=MCP-34H:length=117.0:mismatch=28.0:qcovhsp=99.2:qend=117.0:qstart=1.0:ref_name=RS_GCF_014236795.1_protein.faa_NZ_CP049017.1_1457@PF00015_full_PFAM.432.614:scovhsp=64.3:send=127.0:sstart=11.0],96789b58-210f-5426-80c2-a80e3ac0e98d_3@MCPsignal.122.240:0[&&NHX:Sample=rhiztom3:Type=capture:besthit=76.1:bitscore=152.0:capture_class=c__Gammaproteobacteria:capture_domain=d__Bacteria:capture_family=f__Burkholderiaceae:capture_genus=g__Aquabacterium:capture_order=o__Burkholderiales:capture_phylum=p__Proteobacteria:capture_species=s__Aquabacterium sp004322345:evalue=1.1e-47:gapopen=0.0:heptad=MCP-34H:length=117.0:mismatch=28.0:qcovhsp=99.2:qend=117.0:qstart=1.0:ref_name=RS_GCF_014236795.1_protein.faa_NZ_CP049017.1_1457@PF00015_full_PFAM.432.614:scovhsp=64.3:send=127.0:sstart=11.0]):0.00777706[&&NHX:Sample_counter=rhiztom3--2:Type_counter=capture--2:besthit_avg=76.1:besthit_max=76.1:besthit_min=76.1:besthit_std=0.0:besthit_sum=152.2:bitscore_avg=152.0:bitscore_max=152.0:bitscore_min=152.0:bitscore_std=0.0:bitscore_sum=304.0:capture_class_counter=c__Gammaproteobacteria--2:capture_domain_counter=d__Bacteria--2:capture_family_counter=f__Burkholderiaceae--2:capture_genus_counter=g__Aquabacterium--2:capture_order_counter=o__Burkholderiales--2:capture_phylum_counter=p__Proteobacteria--2:capture_species_counter=s__Aquabacterium sp004322345--2:evalue_avg=1.1e-47:evalue_max=1.1e-47:evalue_min=1.1e-47:evalue_std=0.0:evalue_sum=2.2e-47:gapopen_avg=0.0:gapopen_max=0.0:gapopen_min=0.0:gapopen_std=0.0:gapopen_sum=0.0:gtdb_class_counter=:gtdb_domain_counter=:gtdb_family_counter=:gtdb_genus_counter=:gtdb_order_counter=:gtdb_phylum_counter=:gtdb_species_counter=:heptad_counter=MCP-34H--2:lbd_counter=:length_avg=117.0:length_max=117.0:length_min=117.0:length_std=0.0:length_sum=234.0:mismatch_avg=28.0:mismatch_max=28.0:mismatch_min=28.0:mismatch_std=0.0:mismatch_sum=56.0:name=N1035349:qcovhsp_avg=99.2:qcovhsp_max=99.2:qcovhsp_min=99.2:qcovhsp_std=0.0:qcovhsp_sum=198.4:qend_avg=117.0:qend_max=117.0:qend_min=117.0:qend_std=0.0:qend_sum=234.0:qstart_avg=1.0:qstart_max=1.0:qstart_min=1.0:qstart_std=0.0:qstart_sum=2.0:ref_name_counter=RS_GCF_014236795.1_protein.faa_NZ_CP049017.1_1457@PF00015_full_PFAM.432.614--2:scovhsp_avg=64.3:scovhsp_max=64.3:scovhsp_min=64.3:scovhsp_std=0.0:scovhsp_sum=128.6:send_avg=127.0:send_max=127.0:send_min=127.0:send_std=0.0:send_sum=254.0:sstart_avg=11.0:sstart_max=11.0:sstart_min=11.0:sstart_std=0.0:sstart_sum=22.0])0:6e-09[&&NHX:Sample_counter=rhizpot1--1||rhiztom2--1||rhiztom3--7:Type_counter=capture--9:besthit_avg=66.27777777777777:besthit_max=76.1:besthit_min=61.3:besthit_std=6.164571716222014:besthit_sum=596.4999999999999:bitscore_avg=146.27777777777777:bitscore_max=164.0:bitscore_min=85.5:bitscore_std=23.250149342411643:bitscore_sum=1316.5:capture_class_counter=c__Alphaproteobacteria--4||c__Gammaproteobacteria--5:capture_domain_counter=d__Bacteria--9:capture_family_counter=f__Beijerinckiaceae--1||f__Burkholderiaceae--5||f__Xanthobacteraceae--3:capture_genus_counter=g__Aquabacterium--5||g__Bradyrhizobium--3||g__Methylobacterium--1:capture_order_counter=o__Burkholderiales--5||o__Rhizobiales--4:capture_phylum_counter=p__Proteobacteria--9:capture_species_counter=s__Aquabacterium sp004322345--5||s__Bradyrhizobium sp013178945--3||s__Methylobacterium variabile--1:evalue_avg=1.4222222222222223e-22:evalue_max=1.28e-21:evalue_min=4.44e-52:evalue_std=4.266666666666667e-22:evalue_sum=1.28e-21:gapopen_avg=0.0:gapopen_max=0.0:gapopen_min=0.0:gapopen_std=0.0:gapopen_sum=0.0:gtdb_class_counter=:gtdb_domain_counter=:gtdb_family_counter=:gtdb_genus_counter=:gtdb_order_counter=:gtdb_phylum_counter=:gtdb_species_counter=:heptad_counter=MCP-34H--9:lbd_counter=:length_avg=144.88888888888889:length_max=160.0:length_min=110.0:length_std=22.75656193521137:length_sum=1304.0:mismatch_avg=50.0:mismatch_max=62.0:mismatch_min=28.0:mismatch_std=15.305227865013967:mismatch_sum=450.0:name=N1035350:qcovhsp_avg=99.82222222222222:qcovhsp_max=100.0:qcovhsp_min=99.2:qcovhsp_std=0.3527668414752775:qcovhsp_sum=898.4:qend_avg=144.88888888888889:qend_max=160.0:qend_min=110.0:qend_std=22.75656193521137:qend_sum=1304.0:qstart_avg=1.0:qstart_max=1.0:qstart_min=1.0:qstart_std=0.0:qstart_sum=9.0:ref_name_counter=GB_GCA_000381565.1_protein.faa_KB906725.1_910@PF00015_full_PFAM.324.488--6||RS_GCF_002091635.1_protein.faa_NZ_BDAC01000018.1_7@PF00015_full_PFAM.621.796--1||RS_GCF_014236795.1_protein.faa_NZ_CP049017.1_1457@PF00015_full_PFAM.432.614--2:scovhsp_avg=86.34444444444445:scovhsp_max=97.6:scovhsp_min=62.9:scovhsp_std=16.888169758081478:scovhsp_sum=777.1:send_avg=153.77777777777777:send_max=170.0:send_min=127.0:send_std=15.530436067427226:send_sum=1384.0:sstart_avg=9.88888888888889:sstart_max=61.0:sstart_min=1.0:sstart_std=19.649710204252663:sstart_sum=89.0],(0eb77e69-e1c7-56a2-9804-8140402f809d_3@MCPsignal.29.134:0.00710474[&&NHX:Sample=rhiztom3:Type=capture:besthit=59.0:bitscore=77.4:capture_class=c__Alphaproteobacteria:capture_domain=d__Bacteria:capture_family=f__Beijerinckiaceae:capture_genus=g__Salinarimonas:capture_order=o__Rhizobiales:capture_phylum=p__Proteobacteria:capture_species=s__Salinarimonas sp003567055:evalue=1.5e-18:gapopen=0.0:heptad=MCP-34H:length=105.0:mismatch=43.0:qcovhsp=100.0:qend=105.0:qstart=1.0:ref_name=RS_GCF_002286785.1_protein.faa_NZ_MUJY01000013.1_9@PF00015_full_PFAM.619.795:scovhsp=59.7:send=172.0:sstart=68.0],6c5b4611-e5f8-431f-a5a5-cef1b8e5ecc8_6@MCPsignal.278.418:0.00586364[&&NHX:Sample=rhiztom3:Type=capture:capture_class=c__Alphaproteobacteria:capture_domain=d__Bacteria:capture_family=f__Xanthobacteraceae:capture_genus=g__Bradyrhizobium:capture_order=o__Rhizobiales:capture_phylum=p__Proteobacteria:capture_species=s__Bradyrhizobium iriomotense_A:heptad=MCP-34H])0:5e-09[&&NHX:Sample_counter=rhiztom3--2:Type_counter=capture--2:besthit_avg=59.0:besthit_max=59.0:besthit_min=59.0:besthit_std=0:besthit_sum=59.0:bitscore_avg=77.4:bitscore_max=77.4:bitscore_min=77.4:bitscore_std=0:bitscore_sum=77.4:capture_class_counter=c__Alphaproteobacteria--2:capture_domain_counter=d__Bacteria--2:capture_family_counter=f__Beijerinckiaceae--1||f__Xanthobacteraceae--1:capture_genus_counter=g__Bradyrhizobium--1||g__Salinarimonas--1:capture_order_counter=o__Rhizobiales--2:capture_phylum_counter=p__Proteobacteria--2:capture_species_counter=s__Bradyrhizobium iriomotense_A--1||s__Salinarimonas sp003567055--1:evalue_avg=1.5e-18:evalue_max=1.5e-18:evalue_min=1.5e-18:evalue_std=0:evalue_sum=1.5e-18:gapopen_avg=0.0:gapopen_max=0.0:gapopen_min=0.0:gapopen_std=0:gapopen_sum=0.0:gtdb_class_counter=:gtdb_domain_counter=:gtdb_family_counter=:gtdb_genus_counter=:gtdb_order_counter=:gtdb_phylum_counter=:gtdb_species_counter=:heptad_counter=MCP-34H--2:lbd_counter=:length_avg=105.0:length_max=105.0:length_min=105.0:length_std=0:length_sum=105.0:mismatch_avg=43.0:mismatch_max=43.0:mismatch_min=43.0:mismatch_std=0:mismatch_sum=43.0:name=N1035353:qcovhsp_avg=100.0:qcovhsp_max=100.0:qcovhsp_min=100.0:qcovhsp_std=0:qcovhsp_sum=100.0:qend_avg=105.0:qend_max=105.0:qend_min=105.0:qend_std=0:qend_sum=105.0:qstart_avg=1.0:qstart_max=1.0:qstart_min=1.0:qstart_std=0:qstart_sum=1.0:ref_name_counter=RS_GCF_002286785.1_protein.faa_NZ_MUJY01000013.1_9@PF00015_full_PFAM.619.795--1:scovhsp_avg=59.7:scovhsp_max=59.7:scovhsp_min=59.7:scovhsp_std=0:scovhsp_sum=59.7:send_avg=172.0:send_max=172.0:send_min=172.0:send_std=0:send_sum=172.0:sstart_avg=68.0:sstart_max=68.0:sstart_min=68.0:sstart_std=0:sstart_sum=68.0])0.673:1.8e-08[&&NHX:Sample_counter=rhizpot1--1||rhiztom2--1||rhiztom3--9:Type_counter=capture--11:besthit_avg=65.54999999999998:besthit_max=76.1:besthit_min=59.0:besthit_std=6.251088794051088:besthit_sum=655.4999999999999:bitscore_avg=139.39000000000001:bitscore_max=164.0:bitscore_min=77.4:bitscore_std=30.90179606430668:bitscore_sum=1393.9:capture_class_counter=c__Alphaproteobacteria--6||c__Gammaproteobacteria--5:capture_domain_counter=d__Bacteria--11:capture_family_counter=f__Beijerinckiaceae--2||f__Burkholderiaceae--5||f__Xanthobacteraceae--4:capture_genus_counter=g__Aquabacterium--5||g__Bradyrhizobium--4||g__Methylobacterium--1||g__Salinarimonas--1:capture_order_counter=o__Burkholderiales--5||o__Rhizobiales--6:capture_phylum_counter=p__Proteobacteria--11:capture_species_counter=s__Aquabacterium sp004322345--5||s__Bradyrhizobium iriomotense_A--1||s__Bradyrhizobium sp013178945--3||s__Methylobacterium variabile--1||s__Salinarimonas sp003567055--1:evalue_avg=1.50128e-19:evalue_max=1.5e-18:evalue_min=4.44e-52:evalue_std=4.74296844996183e-19:evalue_sum=1.50128e-18:gapopen_avg=0.0:gapopen_max=0.0:gapopen_min=0.0:gapopen_std=0.0:gapopen_sum=0.0:gtdb_class_counter=:gtdb_domain_counter=:gtdb_family_counter=:gtdb_genus_counter=:gtdb_order_counter=:gtdb_phylum_counter=:gtdb_species_counter=:heptad_counter=MCP-34H--11:lbd_counter=:length_avg=140.9:length_max=160.0:length_min=105.0:length_std=24.88841765426909:length_sum=1409.0:mismatch_avg=49.3:mismatch_max=62.0:mismatch_min=28.0:mismatch_std=14.598706183159596:mismatch_sum=493.0:name=N1035354:qcovhsp_avg=99.84:qcovhsp_max=100.0:qcovhsp_min=99.2:qcovhsp_std=0.3373096170846259:qcovhsp_sum=998.4:qend_avg=140.9:qend_max=160.0:qend_min=105.0:qend_std=24.88841765426909:qend_sum=1409.0:qstart_avg=1.0:qstart_max=1.0:qstart_min=1.0:qstart_std=0.0:qstart_sum=10.0:ref_name_counter=GB_GCA_000381565.1_protein.faa_KB906725.1_910@PF00015_full_PFAM.324.488--6||RS_GCF_002091635.1_protein.faa_NZ_BDAC01000018.1_7@PF00015_full_PFAM.621.796--1||RS_GCF_002286785.1_protein.faa_NZ_MUJY01000013.1_9@PF00015_full_PFAM.619.795--1||RS_GCF_014236795.1_protein.faa_NZ_CP049017.1_1457@PF00015_full_PFAM.432.614--2:scovhsp_avg=83.67999999999999:scovhsp_max=97.6:scovhsp_min=59.7:scovhsp_std=18.014241279856577:scovhsp_sum=836.8:send_avg=155.6:send_max=172.0:send_min=127.0:send_std=15.735310610216755:send_sum=1556.0:sstart_avg=15.7:sstart_max=68.0:sstart_min=1.0:sstart_std=26.094060626893622:sstart_sum=157.0])0:1.8e-08[&&NHX:Sample_counter=rhizpot1--2||rhiztom2--2||rhiztom3--10:Type_counter=capture--14:besthit_avg=69.20833333333333:besthit_max=92.8:besthit_min=59.0:besthit_std=10.49185470503262:besthit_sum=830.4999999999999:bitscore_avg=142.57500000000002:bitscore_max=183.0:bitscore_min=77.4:bitscore_std=30.753333152684444:bitscore_sum=1710.9:capture_class_counter=c__Alphaproteobacteria--8||c__Gammaproteobacteria--6:capture_domain_counter=d__Bacteria--14:capture_family_counter=f__Beijerinckiaceae--2||f__Burkholderiaceae--6||f__Xanthobacteraceae--6:capture_genus_counter=g__Aquabacterium--6||g__Bradyrhizobium--6||g__Methylobacterium--1||g__Salinarimonas--1:capture_order_counter=o__Burkholderiales--6||o__Rhizobiales--8:capture_phylum_counter=p__Proteobacteria--14:capture_species_counter=s__Aquabacterium sp004322345--6||s__Bradyrhizobium iriomotense_A--1||s__Bradyrhizobium sp013178945--5||s__Methylobacterium variabile--1||s__Salinarimonas sp003567055--1:evalue_avg=1.2510666666666666e-19:evalue_max=1.5e-18:evalue_min=3.18e-60:evalue_std=4.329792669681106e-19:evalue_sum=1.50128e-18:gapopen_avg=0.0:gapopen_max=0.0:gapopen_min=0.0:gapopen_std=0.0:gapopen_sum=0.0:gtdb_class_counter=:gtdb_domain_counter=:gtdb_family_counter=:gtdb_genus_counter=:gtdb_order_counter=:gtdb_phylum_counter=:gtdb_species_counter=:heptad_counter=MCP-34H--14:lbd_counter=:length_avg=137.91666666666666:length_max=160.0:length_min=105.0:length_std=24.11509649136571:length_sum=1655.0:mismatch_avg=43.75:mismatch_max=62.0:mismatch_min=8.0:mismatch_std=18.81549168299163:mismatch_sum=525.0:name=N1035355:qcovhsp_avg=99.74166666666667:qcovhsp_max=100.0:qcovhsp_min=98.5:qcovhsp_std=0.4981024599478104:qcovhsp_sum=1196.9:qend_avg=137.91666666666666:qend_max=160.0:qend_min=105.0:qend_std=24.11509649136571:qend_sum=1655.0:qstart_avg=1.0:qstart_max=1.0:qstart_min=1.0:qstart_std=0.0:qstart_sum=12.0:ref_name_counter=GB_GCA_000381565.1_protein.faa_KB906725.1_910@PF00015_full_PFAM.324.488--6||GB_GCA_002339015.1_protein.faa_DDJC01000107.1_91@PF00015_full_PFAM.364.538--1||RS_GCF_000969605.1_protein.faa_NZ_JZUE01000032.1_2@PF00015_full_PFAM.318.527--1||RS_GCF_002091635.1_protein.faa_NZ_BDAC01000018.1_7@PF00015_full_PFAM.621.796--1||RS_GCF_002286785.1_protein.faa_NZ_MUJY01000013.1_9@PF00015_full_PFAM.619.795--1||RS_GCF_014236795.1_protein.faa_NZ_CP049017.1_1457@PF00015_full_PFAM.432.614--2:scovhsp_avg=80.43333333333332:scovhsp_max=97.6:scovhsp_min=59.7:scovhsp_std=17.973178670317377:scovhsp_sum=965.1999999999999:send_avg=151.5:send_max=172.0:send_min=118.0:send_std=18.027756377319946:send_sum=1818.0:sstart_avg=14.583333333333334:sstart_max=68.0:sstart_min=1.0:sstart_std=23.75043859244147:sstart_sum=175.0])0.078:0.00872804[&&NHX:Sample_counter=rhizpot1--2||rhiztom1--1||rhiztom2--2||rhiztom3--10:Type_counter=capture--15:besthit_avg=69.20833333333333:besthit_max=92.8:besthit_min=59.0:besthit_std=10.49185470503262:besthit_sum=830.4999999999999:bitscore_avg=142.57500000000002:bitscore_max=183.0:bitscore_min=77.4:bitscore_std=30.753333152684444:bitscore_sum=1710.9:capture_class_counter=c__Alphaproteobacteria--9||c__Gammaproteobacteria--6:capture_domain_counter=d__Bacteria--15:capture_family_counter=f__Beijerinckiaceae--2||f__Burkholderiaceae--6||f__Xanthobacteraceae--7:capture_genus_counter=g__Aquabacterium--6||g__Bradyrhizobium--7||g__Methylobacterium--1||g__Salinarimonas--1:capture_order_counter=o__Burkholderiales--6||o__Rhizobiales--9:capture_phylum_counter=p__Proteobacteria--15:capture_species_counter=s__Aquabacterium sp004322345--6||s__Bradyrhizobium iriomotense_A--1||s__Bradyrhizobium sp013178945--6||s__Methylobacterium variabile--1||s__Salinarimonas sp003567055--1:evalue_avg=1.2510666666666666e-19:evalue_max=1.5e-18:evalue_min=3.18e-60:evalue_std=4.329792669681106e-19:evalue_sum=1.50128e-18:gapopen_avg=0.0:gapopen_max=0.0:gapopen_min=0.0:gapopen_std=0.0:gapopen_sum=0.0:gtdb_class_counter=:gtdb_domain_counter=:gtdb_family_counter=:gtdb_genus_counter=:gtdb_order_counter=:gtdb_phylum_counter=:gtdb_species_counter=:heptad_counter=MCP-34H--15:lbd_counter=:length_avg=137.91666666666666:length_max=160.0:length_min=105.0:length_std=24.11509649136571:length_sum=1655.0:mismatch_avg=43.75:mismatch_max=62.0:mismatch_min=8.0:mismatch_std=18.81549168299163:mismatch_sum=525.0:name=N1035356:qcovhsp_avg=99.74166666666667:qcovhsp_max=100.0:qcovhsp_min=98.5:qcovhsp_std=0.4981024599478104:qcovhsp_sum=1196.9:qend_avg=137.91666666666666:qend_max=160.0:qend_min=105.0:qend_std=24.11509649136571:qend_sum=1655.0:qstart_avg=1.0:qstart_max=1.0:qstart_min=1.0:qstart_std=0.0:qstart_sum=12.0:ref_name_counter=GB_GCA_000381565.1_protein.faa_KB906725.1_910@PF00015_full_PFAM.324.488--6||GB_GCA_002339015.1_protein.faa_DDJC01000107.1_91@PF00015_full_PFAM.364.538--1||RS_GCF_000969605.1_protein.faa_NZ_JZUE01000032.1_2@PF00015_full_PFAM.318.527--1||RS_GCF_002091635.1_protein.faa_NZ_BDAC01000018.1_7@PF00015_full_PFAM.621.796--1||RS_GCF_002286785.1_protein.faa_NZ_MUJY01000013.1_9@PF00015_full_PFAM.619.795--1||RS_GCF_014236795.1_protein.faa_NZ_CP049017.1_1457@PF00015_full_PFAM.432.614--2:scovhsp_avg=80.43333333333332:scovhsp_max=97.6:scovhsp_min=59.7:scovhsp_std=17.973178670317377:scovhsp_sum=965.1999999999999:send_avg=151.5:send_max=172.0:send_min=118.0:send_std=18.027756377319946:send_sum=1818.0:sstart_avg=14.583333333333334:sstart_max=68.0:sstart_min=1.0:sstart_std=23.75043859244147:sstart_sum=175.0])0.82:0.0128907[&&NHX:Sample_counter=rhizpot1--2||rhiztom1--1||rhiztom2--2||rhiztom3--11:Type_counter=capture--16:besthit_avg=69.20833333333333:besthit_max=92.8:besthit_min=59.0:besthit_std=10.491854705032623:besthit_sum=830.4999999999999:bitscore_avg=142.57500000000002:bitscore_max=183.0:bitscore_min=77.4:bitscore_std=30.75333315268444:bitscore_sum=1710.9:capture_class_counter=c__Alphaproteobacteria--9||c__Gammaproteobacteria--7:capture_domain_counter=d__Bacteria--16:capture_family_counter=f__Beijerinckiaceae--2||f__Burkholderiaceae--7||f__Xanthobacteraceae--7:capture_genus_counter=g__Aquabacterium--7||g__Bradyrhizobium--7||g__Methylobacterium--1||g__Salinarimonas--1:capture_order_counter=o__Burkholderiales--7||o__Rhizobiales--9:capture_phylum_counter=p__Proteobacteria--16:capture_species_counter=s__Aquabacterium sp004322345--7||s__Bradyrhizobium iriomotense_A--1||s__Bradyrhizobium sp013178945--6||s__Methylobacterium variabile--1||s__Salinarimonas sp003567055--1:evalue_avg=1.2510666666666666e-19:evalue_max=1.5e-18:evalue_min=3.18e-60:evalue_std=4.329792669681106e-19:evalue_sum=1.50128e-18:gapopen_avg=0.0:gapopen_max=0.0:gapopen_min=0.0:gapopen_std=0.0:gapopen_sum=0.0:gtdb_class_counter=:gtdb_domain_counter=:gtdb_family_counter=:gtdb_genus_counter=:gtdb_order_counter=:gtdb_phylum_counter=:gtdb_species_counter=:heptad_counter=MCP-34H--16:lbd_counter=:length_avg=137.91666666666666:length_max=160.0:length_min=105.0:length_std=24.11509649136571:length_sum=1655.0:mismatch_avg=43.75:mismatch_max=62.0:mismatch_min=8.0:mismatch_std=18.81549168299163:mismatch_sum=525.0:name=N1035357:qcovhsp_avg=99.74166666666667:qcovhsp_max=100.0:qcovhsp_min=98.5:qcovhsp_std=0.4981024599478104:qcovhsp_sum=1196.9:qend_avg=137.91666666666666:qend_max=160.0:qend_min=105.0:qend_std=24.11509649136571:qend_sum=1655.0:qstart_avg=1.0:qstart_max=1.0:qstart_min=1.0:qstart_std=0.0:qstart_sum=12.0:ref_name_counter=GB_GCA_000381565.1_protein.faa_KB906725.1_910@PF00015_full_PFAM.324.488--6||GB_GCA_002339015.1_protein.faa_DDJC01000107.1_91@PF00015_full_PFAM.364.538--1||RS_GCF_000969605.1_protein.faa_NZ_JZUE01000032.1_2@PF00015_full_PFAM.318.527--1||RS_GCF_002091635.1_protein.faa_NZ_BDAC01000018.1_7@PF00015_full_PFAM.621.796--1||RS_GCF_002286785.1_protein.faa_NZ_MUJY01000013.1_9@PF00015_full_PFAM.619.795--1||RS_GCF_014236795.1_protein.faa_NZ_CP049017.1_1457@PF00015_full_PFAM.432.614--2:scovhsp_avg=80.43333333333334:scovhsp_max=97.6:scovhsp_min=59.7:scovhsp_std=17.973178670317377:scovhsp_sum=965.2:send_avg=151.5:send_max=172.0:send_min=118.0:send_std=18.027756377319946:send_sum=1818.0:sstart_avg=14.583333333333334:sstart_max=68.0:sstart_min=1.0:sstart_std=23.750438592441473:sstart_sum=175.0],(8cb1c35a-b14d-4c8c-951c-c885475f116c_3@MCPsignal.332.388:5e-09[&&NHX:Sample=rhiztom3:Type=capture:besthit=94.6:bitscore=93.2:capture_class=c__Gammaproteobacteria:capture_domain=d__Bacteria:capture_family=f__Rhodocyclaceae:capture_genus=g__Methyloversatilis:capture_order=o__Burkholderiales:capture_phylum=p__Proteobacteria:capture_species=s__Methyloversatilis sp018824085:evalue=9.76e-27:gapopen=0.0:heptad=MCP-34H:length=56.0:mismatch=3.0:qcovhsp=100.0:qend=56.0:qstart=1.0:ref_name=RS_GCF_003933735.1_protein.faa_NZ_RSED01000024.1_39@PF00015_full_PFAM.437.510:scovhsp=76.7:send=63.0:sstart=8.0],4c99abf1-b156-49ef-8ee2-e6ac415427c8_3@MCPsignal.594.733:0.0262861[&&NHX:Sample=rhiztom3:Type=capture:besthit=64.4:bitscore=137.0:capture_class=c__Gammaproteobacteria:capture_domain=d__Bacteria:capture_family=f__Burkholderiaceae:capture_genus=g__Aquabacterium:capture_order=o__Burkholderiales:capture_phylum=p__Proteobacteria:capture_species=s__Aquabacterium sp004322345:evalue=2.85e-41:gapopen=0.0:heptad=MCP-34H:length=132.0:mismatch=47.0:qcovhsp=95.0:qend=132.0:qstart=1.0:ref_name=RS_GCF_014236795.1_protein.faa_NZ_CP049017.1_1457@PF00015_full_PFAM.432.614:scovhsp=72.5:send=142.0:sstart=11.0])0:1.8e-08[&&NHX:Sample_counter=rhiztom3--2:Type_counter=capture--2:besthit_avg=79.5:besthit_max=94.6:besthit_min=64.4:besthit_std=21.354624791833725:besthit_sum=159.0:bitscore_avg=115.1:bitscore_max=137.0:bitscore_min=93.2:bitscore_std=30.971277015970777:bitscore_sum=230.2:capture_class_counter=c__Gammaproteobacteria--2:capture_domain_counter=d__Bacteria--2:capture_family_counter=f__Burkholderiaceae--1||f__Rhodocyclaceae--1:capture_genus_counter=g__Aquabacterium--1||g__Methyloversatilis--1:capture_order_counter=o__Burkholderiales--2:capture_phylum_counter=p__Proteobacteria--2:capture_species_counter=s__Aquabacterium sp004322345--1||s__Methyloversatilis sp018824085--1:evalue_avg=4.880000000000014e-27:evalue_max=9.76e-27:evalue_min=2.85e-41:evalue_std=6.901362184380684e-27:evalue_sum=9.760000000000029e-27:gapopen_avg=0.0:gapopen_max=0.0:gapopen_min=0.0:gapopen_std=0.0:gapopen_sum=0.0:gtdb_class_counter=:gtdb_domain_counter=:gtdb_family_counter=:gtdb_genus_counter=:gtdb_order_counter=:gtdb_phylum_counter=:gtdb_species_counter=:heptad_counter=MCP-34H--2:lbd_counter=:length_avg=94.0:length_max=132.0:length_min=56.0:length_std=53.74011537017761:length_sum=188.0:mismatch_avg=25.0:mismatch_max=47.0:mismatch_min=3.0:mismatch_std=31.11269837220809:mismatch_sum=50.0:name=N1035360:qcovhsp_avg=97.5:qcovhsp_max=100.0:qcovhsp_min=95.0:qcovhsp_std=3.5355339059327378:qcovhsp_sum=195.0:qend_avg=94.0:qend_max=132.0:qend_min=56.0:qend_std=53.74011537017761:qend_sum=188.0:qstart_avg=1.0:qstart_max=1.0:qstart_min=1.0:qstart_std=0.0:qstart_sum=2.0:ref_name_counter=RS_GCF_003933735.1_protein.faa_NZ_RSED01000024.1_39@PF00015_full_PFAM.437.510--1||RS_GCF_014236795.1_protein.faa_NZ_CP049017.1_1457@PF00015_full_PFAM.432.614--1:scovhsp_avg=74.6:scovhsp_max=76.7:scovhsp_min=72.5:scovhsp_std=2.9698484809835013:scovhsp_sum=149.2:send_avg=102.5:send_max=142.0:send_min=63.0:send_std=55.86143571373726:send_sum=205.0:sstart_avg=9.5:sstart_max=11.0:sstart_min=8.0:sstart_std=2.1213203435596424:sstart_sum=19.0])0:1.3e-08[&&NHX:Sample_counter=rhizpot1--2||rhiztom1--1||rhiztom2--2||rhiztom3--13:Type_counter=capture--18:besthit_avg=70.67857142857142:besthit_max=94.6:besthit_min=59.0:besthit_std=11.924324110594506:besthit_sum=989.4999999999999:bitscore_avg=138.65:bitscore_max=183.0:bitscore_min=77.4:bitscore_std=31.202483875486575:bitscore_sum=1941.1000000000001:capture_class_counter=c__Alphaproteobacteria--9||c__Gammaproteobacteria--9:capture_domain_counter=d__Bacteria--18:capture_family_counter=f__Beijerinckiaceae--2||f__Burkholderiaceae--8||f__Rhodocyclaceae--1||f__Xanthobacteraceae--7:capture_genus_counter=g__Aquabacterium--8||g__Bradyrhizobium--7||g__Methylobacterium--1||g__Methyloversatilis--1||g__Salinarimonas--1:capture_order_counter=o__Burkholderiales--9||o__Rhizobiales--9:capture_phylum_counter=p__Proteobacteria--18:capture_species_counter=s__Aquabacterium sp004322345--8||s__Bradyrhizobium iriomotense_A--1||s__Bradyrhizobium sp013178945--6||s__Methylobacterium variabile--1||s__Methyloversatilis sp018824085--1||s__Salinarimonas sp003567055--1:evalue_avg=1.0723428641142857e-19:evalue_max=1.5e-18:evalue_min=3.18e-60:evalue_std=4.008656928208522e-19:evalue_sum=1.50128000976e-18:gapopen_avg=0.0:gapopen_max=0.0:gapopen_min=0.0:gapopen_std=0.0:gapopen_sum=0.0:gtdb_class_counter=:gtdb_domain_counter=:gtdb_family_counter=:gtdb_genus_counter=:gtdb_order_counter=:gtdb_phylum_counter=:gtdb_species_counter=:heptad_counter=MCP-34H--18:lbd_counter=:length_avg=131.64285714285714:length_max=160.0:length_min=56.0:length_std=31.121615399187508:length_sum=1843.0:mismatch_avg=41.07142857142857:mismatch_max=62.0:mismatch_min=3.0:mismatch_std=20.503149047868742:mismatch_sum=575.0:name=N1035361:qcovhsp_avg=99.42142857142858:qcovhsp_max=100.0:qcovhsp_min=95.0:qcovhsp_std=1.354297190102999:qcovhsp_sum=1391.9:qend_avg=131.64285714285714:qend_max=160.0:qend_min=56.0:qend_std=31.121615399187508:qend_sum=1843.0:qstart_avg=1.0:qstart_max=1.0:qstart_min=1.0:qstart_std=0.0:qstart_sum=14.0:ref_name_counter=GB_GCA_000381565.1_protein.faa_KB906725.1_910@PF00015_full_PFAM.324.488--6||GB_GCA_002339015.1_protein.faa_DDJC01000107.1_91@PF00015_full_PFAM.364.538--1||RS_GCF_000969605.1_protein.faa_NZ_JZUE01000032.1_2@PF00015_full_PFAM.318.527--1||RS_GCF_002091635.1_protein.faa_NZ_BDAC01000018.1_7@PF00015_full_PFAM.621.796--1||RS_GCF_002286785.1_protein.faa_NZ_MUJY01000013.1_9@PF00015_full_PFAM.619.795--1||RS_GCF_003933735.1_protein.faa_NZ_RSED01000024.1_39@PF00015_full_PFAM.437.510--1||RS_GCF_014236795.1_protein.faa_NZ_CP049017.1_1457@PF00015_full_PFAM.432.614--3:scovhsp_avg=79.60000000000001:scovhsp_max=97.6:scovhsp_min=59.7:scovhsp_std=16.688411455949808:scovhsp_sum=1114.4:send_avg=144.5:send_max=172.0:send_min=63.0:send_std=28.83840921676933:send_sum=2023.0:sstart_avg=13.857142857142858:sstart_max=68.0:sstart_min=1.0:sstart_std=21.932964803121006:sstart_sum=194.0])0.297:1.3e-08[&&NHX:Sample_counter=rhizpot1--2||rhiztom1--1||rhiztom2--2||rhiztom3--14:Type_counter=capture--19:besthit_avg=72.30666666666667:besthit_max=95.1:besthit_min=59.0:besthit_std=13.107002853800092:besthit_sum=1084.6000000000001:bitscore_avg=140.67333333333335:bitscore_max=183.0:bitscore_min=77.4:bitscore_std=31.071862941681925:bitscore_sum=2110.1000000000004:capture_class_counter=c__Alphaproteobacteria--9||c__Gammaproteobacteria--10:capture_domain_counter=d__Bacteria--19:capture_family_counter=f__Beijerinckiaceae--2||f__Burkholderiaceae--9||f__Rhodocyclaceae--1||f__Xanthobacteraceae--7:capture_genus_counter=g__Aquabacterium--9||g__Bradyrhizobium--7||g__Methylobacterium--1||g__Methyloversatilis--1||g__Salinarimonas--1:capture_order_counter=o__Burkholderiales--10||o__Rhizobiales--9:capture_phylum_counter=p__Proteobacteria--19:capture_species_counter=s__Aquabacterium sp004322345--9||s__Bradyrhizobium iriomotense_A--1||s__Bradyrhizobium sp013178945--6||s__Methylobacterium variabile--1||s__Methyloversatilis sp018824085--1||s__Salinarimonas sp003567055--1:evalue_avg=1.0008533398399999e-19:evalue_max=1.5e-18:evalue_min=3.18e-60:evalue_std=3.8727486798504413e-19:evalue_sum=1.50128000976e-18:gapopen_avg=0.0:gapopen_max=0.0:gapopen_min=0.0:gapopen_std=0.0:gapopen_sum=0.0:gtdb_class_counter=:gtdb_domain_counter=:gtdb_family_counter=:gtdb_genus_counter=:gtdb_order_counter=:gtdb_phylum_counter=:gtdb_species_counter=:heptad_counter=MCP-34H--19:lbd_counter=:length_avg=129.66666666666666:length_max=160.0:length_min=56.0:length_std=30.950805820727524:length_sum=1945.0:mismatch_avg=38.666666666666664:mismatch_max=62.0:mismatch_min=3.0:mismatch_std=21.842509885432992:mismatch_sum=580.0:name=N1035362:qcovhsp_avg=99.46000000000001:qcovhsp_max=100.0:qcovhsp_min=95.0:qcovhsp_std=1.313555697878309:qcovhsp_sum=1491.9:qend_avg=129.66666666666666:qend_max=160.0:qend_min=56.0:qend_std=30.950805820727524:qend_sum=1945.0:qstart_avg=1.0:qstart_max=1.0:qstart_min=1.0:qstart_std=0.0:qstart_sum=15.0:ref_name_counter=GB_GCA_000381565.1_protein.faa_KB906725.1_910@PF00015_full_PFAM.324.488--6||GB_GCA_002339015.1_protein.faa_DDJC01000107.1_91@PF00015_full_PFAM.364.538--1||RS_GCF_000969605.1_protein.faa_NZ_JZUE01000032.1_2@PF00015_full_PFAM.318.527--1||RS_GCF_002091635.1_protein.faa_NZ_BDAC01000018.1_7@PF00015_full_PFAM.621.796--1||RS_GCF_002116905.1_protein.faa_NZ_CP015118.1_3663@PF00015_full_PFAM.321.496--1||RS_GCF_002286785.1_protein.faa_NZ_MUJY01000013.1_9@PF00015_full_PFAM.619.795--1||RS_GCF_003933735.1_protein.faa_NZ_RSED01000024.1_39@PF00015_full_PFAM.437.510--1||RS_GCF_014236795.1_protein.faa_NZ_CP049017.1_1457@PF00015_full_PFAM.432.614--3:scovhsp_avg=78.17999999999999:scovhsp_max=97.6:scovhsp_min=58.3:scovhsp_std=16.995764178170983:scovhsp_sum=1172.6999999999998:send_avg=142.13333333333333:send_max=172.0:send_min=63.0:send_std=29.26203456129916:send_sum=2132.0:sstart_avg=13.466666666666667:sstart_max=68.0:sstart_min=1.0:sstart_std=21.189170639290072:sstart_sum=202.0])0:1.8e-08[&&NHX:Sample_counter=rhizpot1--2||rhiztom1--1||rhiztom2--3||rhiztom3--14:Type_counter=capture--20:besthit_avg=73.40625:besthit_max=95.1:besthit_min=59.0:besthit_std=13.404699113867991:besthit_sum=1174.5:bitscore_avg=142.25625:bitscore_max=183.0:bitscore_min=77.4:bitscore_std=30.678765050112432:bitscore_sum=2276.1:capture_class_counter=c__Alphaproteobacteria--9||c__Gammaproteobacteria--11:capture_domain_counter=d__Bacteria--20:capture_family_counter=f__Beijerinckiaceae--2||f__Burkholderiaceae--10||f__Rhodocyclaceae--1||f__Xanthobacteraceae--7:capture_genus_counter=g__Aquabacterium--10||g__Bradyrhizobium--7||g__Methylobacterium--1||g__Methyloversatilis--1||g__Salinarimonas--1:capture_order_counter=o__Burkholderiales--11||o__Rhizobiales--9:capture_phylum_counter=p__Proteobacteria--20:capture_species_counter=s__Aquabacterium sp004322345--10||s__Bradyrhizobium iriomotense_A--1||s__Bradyrhizobium sp013178945--6||s__Methylobacterium variabile--1||s__Methyloversatilis sp018824085--1||s__Salinarimonas sp003567055--1:evalue_avg=9.383000061e-20:evalue_max=1.5e-18:evalue_min=3.18e-60:evalue_std=3.74978802438079e-19:evalue_sum=1.50128000976e-18:gapopen_avg=0.0625:gapopen_max=1.0:gapopen_min=0.0:gapopen_std=0.25:gapopen_sum=1.0:gtdb_class_counter=:gtdb_domain_counter=:gtdb_family_counter=:gtdb_genus_counter=:gtdb_order_counter=:gtdb_phylum_counter=:gtdb_species_counter=:heptad_counter=MCP-34H--20:lbd_counter=:length_avg=128.375:length_max=160.0:length_min=56.0:length_std=30.344411896316814:length_sum=2054.0:mismatch_avg=36.875:mismatch_max=62.0:mismatch_min=3.0:mismatch_std=22.28564560428977:mismatch_sum=590.0:name=N1035363:qcovhsp_avg=99.49375:qcovhsp_max=100.0:qcovhsp_min=95.0:qcovhsp_std=1.2761759283108265:qcovhsp_sum=1591.9:qend_avg=128.375:qend_max=160.0:qend_min=56.0:qend_std=30.344411896316814:qend_sum=2054.0:qstart_avg=1.0:qstart_max=1.0:qstart_min=1.0:qstart_std=0.0:qstart_sum=16.0:ref_name_counter=GB_GCA_000381565.1_protein.faa_KB906725.1_910@PF00015_full_PFAM.324.488--6||GB_GCA_002339015.1_protein.faa_DDJC01000107.1_91@PF00015_full_PFAM.364.538--2||RS_GCF_000969605.1_protein.faa_NZ_JZUE01000032.1_2@PF00015_full_PFAM.318.527--1||RS_GCF_002091635.1_protein.faa_NZ_BDAC01000018.1_7@PF00015_full_PFAM.621.796--1||RS_GCF_002116905.1_protein.faa_NZ_CP015118.1_3663@PF00015_full_PFAM.321.496--1||RS_GCF_002286785.1_protein.faa_NZ_MUJY01000013.1_9@PF00015_full_PFAM.619.795--1||RS_GCF_003933735.1_protein.faa_NZ_RSED01000024.1_39@PF00015_full_PFAM.437.510--1||RS_GCF_014236795.1_protein.faa_NZ_CP049017.1_1457@PF00015_full_PFAM.432.614--3:scovhsp_avg=77.175:scovhsp_max=97.6:scovhsp_min=58.3:scovhsp_std=16.90441756859234:scovhsp_sum=1234.8:send_avg=140.4375:send_max=172.0:send_min=63.0:send_std=29.0722519480919:send_sum=2247.0:sstart_avg=13.125:sstart_max=68.0:sstart_min=1.0:sstart_std=20.516253719104437:sstart_sum=210.0],(2e727afe-ad54-4c0b-80c6-e25a07dad28d_4@MCPsignal.38.122:0[&&NHX:Sample=rhiztom3:Type=capture:capture_class=c__Gammaproteobacteria:capture_domain=d__Bacteria:capture_family=f__Burkholderiaceae:capture_genus=g__Aquabacterium:capture_order=o__Burkholderiales:capture_phylum=p__Proteobacteria:capture_species=s__Aquabacterium sp004322345:heptad=MCP-34H],5b4a9de7-110b-4108-b605-6ce690867ed1_6@MCPsignal.48.132:0[&&NHX:Sample=rhiztom3:Type=capture:capture_class=c__Gammaproteobacteria:capture_domain=d__Bacteria:capture_family=f__Burkholderiaceae:capture_genus=g__Aquabacterium:capture_order=o__Burkholderiales:capture_phylum=p__Proteobacteria:capture_species=s__Aquabacterium sp004322345:heptad=MCP-34H]):5e-09[&&NHX:Sample_counter=rhiztom3--2:Type_counter=capture--2:capture_class_counter=c__Gammaproteobacteria--2:capture_domain_counter=d__Bacteria--2:capture_family_counter=f__Burkholderiaceae--2:capture_genus_counter=g__Aquabacterium--2:capture_order_counter=o__Burkholderiales--2:capture_phylum_counter=p__Proteobacteria--2:capture_species_counter=s__Aquabacterium sp004322345--2:gtdb_class_counter=:gtdb_domain_counter=:gtdb_family_counter=:gtdb_genus_counter=:gtdb_order_counter=:gtdb_phylum_counter=:gtdb_species_counter=:heptad_counter=MCP-34H--2:lbd_counter=:name=N1035366:ref_name_counter=])0.608:1.8e-08[&&NHX:Sample_counter=rhizpot1--2||rhiztom1--1||rhiztom2--3||rhiztom3--16:Type_counter=capture--22:besthit_avg=73.40625:besthit_max=95.1:besthit_min=59.0:besthit_std=13.404699113867991:besthit_sum=1174.5:bitscore_avg=142.25625:bitscore_max=183.0:bitscore_min=77.4:bitscore_std=30.678765050112432:bitscore_sum=2276.1:capture_class_counter=c__Alphaproteobacteria--9||c__Gammaproteobacteria--13:capture_domain_counter=d__Bacteria--22:capture_family_counter=f__Beijerinckiaceae--2||f__Burkholderiaceae--12||f__Rhodocyclaceae--1||f__Xanthobacteraceae--7:capture_genus_counter=g__Aquabacterium--12||g__Bradyrhizobium--7||g__Methylobacterium--1||g__Methyloversatilis--1||g__Salinarimonas--1:capture_order_counter=o__Burkholderiales--13||o__Rhizobiales--9:capture_phylum_counter=p__Proteobacteria--22:capture_species_counter=s__Aquabacterium sp004322345--12||s__Bradyrhizobium iriomotense_A--1||s__Bradyrhizobium sp013178945--6||s__Methylobacterium variabile--1||s__Methyloversatilis sp018824085--1||s__Salinarimonas sp003567055--1:evalue_avg=9.383000061e-20:evalue_max=1.5e-18:evalue_min=3.18e-60:evalue_std=3.74978802438079e-19:evalue_sum=1.50128000976e-18:gapopen_avg=0.0625:gapopen_max=1.0:gapopen_min=0.0:gapopen_std=0.25:gapopen_sum=1.0:gtdb_class_counter=:gtdb_domain_counter=:gtdb_family_counter=:gtdb_genus_counter=:gtdb_order_counter=:gtdb_phylum_counter=:gtdb_species_counter=:heptad_counter=MCP-34H--22:lbd_counter=:length_avg=128.375:length_max=160.0:length_min=56.0:length_std=30.344411896316814:length_sum=2054.0:mismatch_avg=36.875:mismatch_max=62.0:mismatch_min=3.0:mismatch_std=22.28564560428977:mismatch_sum=590.0:name=N1035367:qcovhsp_avg=99.49375:qcovhsp_max=100.0:qcovhsp_min=95.0:qcovhsp_std=1.2761759283108265:qcovhsp_sum=1591.9:qend_avg=128.375:qend_max=160.0:qend_min=56.0:qend_std=30.344411896316814:qend_sum=2054.0:qstart_avg=1.0:qstart_max=1.0:qstart_min=1.0:qstart_std=0.0:qstart_sum=16.0:ref_name_counter=GB_GCA_000381565.1_protein.faa_KB906725.1_910@PF00015_full_PFAM.324.488--6||GB_GCA_002339015.1_protein.faa_DDJC01000107.1_91@PF00015_full_PFAM.364.538--2||RS_GCF_000969605.1_protein.faa_NZ_JZUE01000032.1_2@PF00015_full_PFAM.318.527--1||RS_GCF_002091635.1_protein.faa_NZ_BDAC01000018.1_7@PF00015_full_PFAM.621.796--1||RS_GCF_002116905.1_protein.faa_NZ_CP015118.1_3663@PF00015_full_PFAM.321.496--1||RS_GCF_002286785.1_protein.faa_NZ_MUJY01000013.1_9@PF00015_full_PFAM.619.795--1||RS_GCF_003933735.1_protein.faa_NZ_RSED01000024.1_39@PF00015_full_PFAM.437.510--1||RS_GCF_014236795.1_protein.faa_NZ_CP049017.1_1457@PF00015_full_PFAM.432.614--3:scovhsp_avg=77.175:scovhsp_max=97.6:scovhsp_min=58.3:scovhsp_std=16.90441756859234:scovhsp_sum=1234.8:send_avg=140.4375:send_max=172.0:send_min=63.0:send_std=29.0722519480919:send_sum=2247.0:sstart_avg=13.125:sstart_max=68.0:sstart_min=1.0:sstart_std=20.516253719104437:sstart_sum=210.0],(8d4b3b4c-41db-4147-acf0-4aaddae89465_3@MCPsignal.113.174:0.102493[&&NHX:Sample=rhiztom3:Type=capture:besthit=85.2:bitscore=89.7:capture_class=c__Synergistia:capture_domain=d__Bacteria:capture_family=f__Aminobacteriaceae:capture_genus=g__JAAYLU01:capture_order=o__Synergistales:capture_phylum=p__Synergistota:capture_species=s__JAAYLU01 sp018436785:evalue=2.84e-25:gapopen=0.0:heptad=MCP-34H:length=61.0:mismatch=9.0:qcovhsp=100.0:qend=61.0:qstart=1.0:ref_name=RS_GCF_003933735.1_protein.faa_NZ_RSED01000024.1_39@PF00015_full_PFAM.437.510:scovhsp=83.6:send=68.0:sstart=8.0],93b39595-da1b-49c9-ad59-9ad5b89777a7_2@MCPsignal.147.206:0.0717707[&&NHX:Sample=rhiztom1:Type=capture:capture_class=c__Gammaproteobacteria:capture_domain=d__Bacteria:capture_family=f__Rhodocyclaceae:capture_genus=g__Thauera:capture_order=o__Burkholderiales:capture_phylum=p__Proteobacteria:capture_species=s__Thauera humireducens:heptad=MCP-34H])0.674:0.0229479[&&NHX:Sample_counter=rhiztom1--1||rhiztom3--1:Type_counter=capture--2:besthit_avg=85.2:besthit_max=85.2:besthit_min=85.2:besthit_std=0:besthit_sum=85.2:bitscore_avg=89.7:bitscore_max=89.7:bitscore_min=89.7:bitscore_std=0:bitscore_sum=89.7:capture_class_counter=c__Gammaproteobacteria--1||c__Synergistia--1:capture_domain_counter=d__Bacteria--2:capture_family_counter=f__Aminobacteriaceae--1||f__Rhodocyclaceae--1:capture_genus_counter=g__JAAYLU01--1||g__Thauera--1:capture_order_counter=o__Burkholderiales--1||o__Synergistales--1:capture_phylum_counter=p__Proteobacteria--1||p__Synergistota--1:capture_species_counter=s__JAAYLU01 sp018436785--1||s__Thauera humireducens--1:evalue_avg=2.84e-25:evalue_max=2.84e-25:evalue_min=2.84e-25:evalue_std=0:evalue_sum=2.84e-25:gapopen_avg=0.0:gapopen_max=0.0:gapopen_min=0.0:gapopen_std=0:gapopen_sum=0.0:gtdb_class_counter=:gtdb_domain_counter=:gtdb_family_counter=:gtdb_genus_counter=:gtdb_order_counter=:gtdb_phylum_counter=:gtdb_species_counter=:heptad_counter=MCP-34H--2:lbd_counter=:length_avg=61.0:length_max=61.0:length_min=61.0:length_std=0:length_sum=61.0:mismatch_avg=9.0:mismatch_max=9.0:mismatch_min=9.0:mismatch_std=0:mismatch_sum=9.0:name=N1035370:qcovhsp_avg=100.0:qcovhsp_max=100.0:qcovhsp_min=100.0:qcovhsp_std=0:qcovhsp_sum=100.0:qend_avg=61.0:qend_max=61.0:qend_min=61.0:qend_std=0:qend_sum=61.0:qstart_avg=1.0:qstart_max=1.0:qstart_min=1.0:qstart_std=0:qstart_sum=1.0:ref_name_counter=RS_GCF_003933735.1_protein.faa_NZ_RSED01000024.1_39@PF00015_full_PFAM.437.510--1:scovhsp_avg=83.6:scovhsp_max=83.6:scovhsp_min=83.6:scovhsp_std=0:scovhsp_sum=83.6:send_avg=68.0:send_max=68.0:send_min=68.0:send_std=0:send_sum=68.0:sstart_avg=8.0:sstart_max=8.0:sstart_min=8.0:sstart_std=0:sstart_sum=8.0])0:1.8e-08[&&NHX:Sample_counter=rhizpot1--2||rhiztom1--2||rhiztom2--3||rhiztom3--17:Type_counter=capture--24:besthit_avg=74.10000000000001:besthit_max=95.1:besthit_min=59.0:besthit_std=13.290504128888415:besthit_sum=1259.7:bitscore_avg=139.16470588235296:bitscore_max=183.0:bitscore_min=77.4:bitscore_std=32.32402243642626:bitscore_sum=2365.8:capture_class_counter=c__Alphaproteobacteria--9||c__Gammaproteobacteria--14||c__Synergistia--1:capture_domain_counter=d__Bacteria--24:capture_family_counter=f__Aminobacteriaceae--1||f__Beijerinckiaceae--2||f__Burkholderiaceae--12||f__Rhodocyclaceae--2||f__Xanthobacteraceae--7:capture_genus_counter=g__Aquabacterium--12||g__Bradyrhizobium--7||g__JAAYLU01--1||g__Methylobacterium--1||g__Methyloversatilis--1||g__Salinarimonas--1||g__Thauera--1:capture_order_counter=o__Burkholderiales--14||o__Rhizobiales--9||o__Synergistales--1:capture_phylum_counter=p__Proteobacteria--23||p__Synergistota--1:capture_species_counter=s__Aquabacterium sp004322345--12||s__Bradyrhizobium iriomotense_A--1||s__Bradyrhizobium sp013178945--6||s__JAAYLU01 sp018436785--1||s__Methylobacterium variabile--1||s__Methyloversatilis sp018824085--1||s__Salinarimonas sp003567055--1||s__Thauera humireducens--1:evalue_avg=8.831060551529412e-20:evalue_max=1.5e-18:evalue_min=3.18e-60:evalue_std=3.6378416219390623e-19:evalue_sum=1.50128029376e-18:gapopen_avg=0.058823529411764705:gapopen_max=1.0:gapopen_min=0.0:gapopen_std=0.242535625036333:gapopen_sum=1.0:gtdb_class_counter=:gtdb_domain_counter=:gtdb_family_counter=:gtdb_genus_counter=:gtdb_order_counter=:gtdb_phylum_counter=:gtdb_species_counter=:heptad_counter=MCP-34H--24:lbd_counter=:length_avg=124.41176470588235:length_max=160.0:length_min=56.0:length_std=33.61930030415827:length_sum=2115.0:mismatch_avg=35.23529411764706:mismatch_max=62.0:mismatch_min=3.0:mismatch_std=22.612301441263963:mismatch_sum=599.0:name=N1035371:qcovhsp_avg=99.52352941176471:qcovhsp_max=100.0:qcovhsp_min=95.0:qcovhsp_std=1.2417373976432706:qcovhsp_sum=1691.9:qend_avg=124.41176470588235:qend_max=160.0:qend_min=56.0:qend_std=33.61930030415827:qend_sum=2115.0:qstart_avg=1.0:qstart_max=1.0:qstart_min=1.0:qstart_std=0.0:qstart_sum=17.0:ref_name_counter=GB_GCA_000381565.1_protein.faa_KB906725.1_910@PF00015_full_PFAM.324.488--6||GB_GCA_002339015.1_protein.faa_DDJC01000107.1_91@PF00015_full_PFAM.364.538--2||RS_GCF_000969605.1_protein.faa_NZ_JZUE01000032.1_2@PF00015_full_PFAM.318.527--1||RS_GCF_002091635.1_protein.faa_NZ_BDAC01000018.1_7@PF00015_full_PFAM.621.796--1||RS_GCF_002116905.1_protein.faa_NZ_CP015118.1_3663@PF00015_full_PFAM.321.496--1||RS_GCF_002286785.1_protein.faa_NZ_MUJY01000013.1_9@PF00015_full_PFAM.619.795--1||RS_GCF_003933735.1_protein.faa_NZ_RSED01000024.1_39@PF00015_full_PFAM.437.510--2||RS_GCF_014236795.1_protein.faa_NZ_CP049017.1_1457@PF00015_full_PFAM.432.614--3:scovhsp_avg=77.55294117647058:scovhsp_max=97.6:scovhsp_min=58.3:scovhsp_std=16.441643684827362:scovhsp_sum=1318.3999999999999:send_avg=136.1764705882353:send_max=172.0:send_min=63.0:send_std=33.18176324074273:send_sum=2315.0:sstart_avg=12.823529411764707:sstart_max=68.0:sstart_min=1.0:sstart_std=19.90362810556673:sstart_sum=218.0],c793484d-0f9e-4d0c-a970-d1e09c9ffd54_4@MCPsignal.243.307:5e-09[&&NHX:Sample=rhiztom3:Type=capture:besthit=95.3:bitscore=109.0:capture_class=c__Gammaproteobacteria:capture_domain=d__Bacteria:capture_family=f__Burkholderiaceae:capture_genus=g__Aquabacterium:capture_order=o__Burkholderiales:capture_phylum=p__Proteobacteria:capture_species=s__Aquabacterium sp004322345:evalue=3.76e-33:gapopen=0.0:heptad=MCP-34H:length=64.0:mismatch=3.0:qcovhsp=100.0:qend=64.0:qstart=1.0:ref_name=RS_GCF_003933735.1_protein.faa_NZ_RSED01000024.1_39@PF00015_full_PFAM.437.510:scovhsp=87.7:send=71.0:sstart=8.0])0.23:0.0146519[&&NHX:Sample_counter=rhizpot1--2||rhiztom1--2||rhiztom2--3||rhiztom3--18:Type_counter=capture--25:besthit_avg=75.27777777777777:besthit_max=95.3:besthit_min=59.0:besthit_std=13.828085468076132:besthit_sum=1355.0:bitscore_avg=137.4888888888889:bitscore_max=183.0:bitscore_min=77.4:bitscore_std=32.15480732311932:bitscore_sum=2474.8:capture_class_counter=c__Alphaproteobacteria--9||c__Gammaproteobacteria--15||c__Synergistia--1:capture_domain_counter=d__Bacteria--25:capture_family_counter=f__Aminobacteriaceae--1||f__Beijerinckiaceae--2||f__Burkholderiaceae--13||f__Rhodocyclaceae--2||f__Xanthobacteraceae--7:capture_genus_counter=g__Aquabacterium--13||g__Bradyrhizobium--7||g__JAAYLU01--1||g__Methylobacterium--1||g__Methyloversatilis--1||g__Salinarimonas--1||g__Thauera--1:capture_order_counter=o__Burkholderiales--15||o__Rhizobiales--9||o__Synergistales--1:capture_phylum_counter=p__Proteobacteria--24||p__Synergistota--1:capture_species_counter=s__Aquabacterium sp004322345--13||s__Bradyrhizobium iriomotense_A--1||s__Bradyrhizobium sp013178945--6||s__JAAYLU01 sp018436785--1||s__Methylobacterium variabile--1||s__Methyloversatilis sp018824085--1||s__Salinarimonas sp003567055--1||s__Thauera humireducens--1:evalue_avg=8.340446076444465e-20:evalue_max=1.5e-18:evalue_min=3.18e-60:evalue_std=3.5353576780880487e-19:evalue_sum=1.5012802937600036e-18:gapopen_avg=0.05555555555555555:gapopen_max=1.0:gapopen_min=0.0:gapopen_std=0.23570226039551584:gapopen_sum=1.0:gtdb_class_counter=:gtdb_domain_counter=:gtdb_family_counter=:gtdb_genus_counter=:gtdb_order_counter=:gtdb_phylum_counter=:gtdb_species_counter=:heptad_counter=MCP-34H--25:lbd_counter=:length_avg=121.05555555555556:length_max=160.0:length_min=56.0:length_std=35.58828660937261:length_sum=2179.0:mismatch_avg=33.44444444444444:mismatch_max=62.0:mismatch_min=3.0:mismatch_std=23.215669713825573:mismatch_sum=602.0:name=N1035373:qcovhsp_avg=99.55000000000001:qcovhsp_max=100.0:qcovhsp_min=95.0:qcovhsp_std=1.2098857505615002:qcovhsp_sum=1791.9:qend_avg=121.05555555555556:qend_max=160.0:qend_min=56.0:qend_std=35.58828660937261:qend_sum=2179.0:qstart_avg=1.0:qstart_max=1.0:qstart_min=1.0:qstart_std=0.0:qstart_sum=18.0:ref_name_counter=GB_GCA_000381565.1_protein.faa_KB906725.1_910@PF00015_full_PFAM.324.488--6||GB_GCA_002339015.1_protein.faa_DDJC01000107.1_91@PF00015_full_PFAM.364.538--2||RS_GCF_000969605.1_protein.faa_NZ_JZUE01000032.1_2@PF00015_full_PFAM.318.527--1||RS_GCF_002091635.1_protein.faa_NZ_BDAC01000018.1_7@PF00015_full_PFAM.621.796--1||RS_GCF_002116905.1_protein.faa_NZ_CP015118.1_3663@PF00015_full_PFAM.321.496--1||RS_GCF_002286785.1_protein.faa_NZ_MUJY01000013.1_9@PF00015_full_PFAM.619.795--1||RS_GCF_003933735.1_protein.faa_NZ_RSED01000024.1_39@PF00015_full_PFAM.437.510--3||RS_GCF_014236795.1_protein.faa_NZ_CP049017.1_1457@PF00015_full_PFAM.432.614--3:scovhsp_avg=78.11666666666666:scovhsp_max=97.6:scovhsp_min=58.3:scovhsp_std=16.129047599613195:scovhsp_sum=1406.1:send_avg=132.55555555555554:send_max=172.0:send_min=63.0:send_std=35.66877398942242:send_sum=2386.0:sstart_avg=12.555555555555555:sstart_max=68.0:sstart_min=1.0:sstart_std=19.342796872470984:sstart_sum=226.0],((c1414835-f0ba-446e-a05c-3b8a8b455c9f_4@MCPsignal.280.345:0.0654127[&&NHX:Sample=rhiztom3:Type=capture:besthit=87.7:bitscore=99.0:capture_class=c__Gammaproteobacteria:capture_domain=d__Bacteria:capture_family=f__Burkholderiaceae:capture_genus=g__Massilia:capture_order=o__Burkholderiales:capture_phylum=p__Proteobacteria:capture_species=s__Massilia aurea_A:evalue=7.34e-29:gapopen=0.0:heptad=MCP-34H:length=65.0:mismatch=8.0:qcovhsp=100.0:qend=65.0:qstart=1.0:ref_name=RS_GCF_003933735.1_protein.faa_NZ_RSED01000024.1_39@PF00015_full_PFAM.437.510:scovhsp=89.0:send=71.0:sstart=7.0],d67dea8e-4b41-4f6e-9fcb-b61f70dc52dd_4@MCPsignal.133.247:0.00793984[&&NHX:Sample=rhiztom3:Type=capture:besthit=91.1:bitscore=182.0:capture_class=c__Gammaproteobacteria:capture_domain=d__Bacteria:capture_family=f__Burkholderiaceae:capture_genus=g__Aquabacterium:capture_order=o__Burkholderiales:capture_phylum=p__Proteobacteria:capture_species=s__Aquabacterium sp004322345:evalue=1.46e-59:gapopen=0.0:heptad=MCP-34H:length=112.0:mismatch=10.0:qcovhsp=98.2:qend=112.0:qstart=1.0:ref_name=GB_GCA_002339015.1_protein.faa_DDJC01000107.1_91@PF00015_full_PFAM.364.538:scovhsp=64.4:send=119.0:sstart=8.0])0.802:0.00787102[&&NHX:Sample_counter=rhiztom3--2:Type_counter=capture--2:besthit_avg=89.4:besthit_max=91.1:besthit_min=87.7:besthit_std=2.4041630560342555:besthit_sum=178.8:bitscore_avg=140.5:bitscore_max=182.0:bitscore_min=99.0:bitscore_std=58.68986283848344:bitscore_sum=281.0:capture_class_counter=c__Gammaproteobacteria--2:capture_domain_counter=d__Bacteria--2:capture_family_counter=f__Burkholderiaceae--2:capture_genus_counter=g__Aquabacterium--1||g__Massilia--1:capture_order_counter=o__Burkholderiales--2:capture_phylum_counter=p__Proteobacteria--2:capture_species_counter=s__Aquabacterium sp004322345--1||s__Massilia aurea_A--1:evalue_avg=3.67e-29:evalue_max=7.34e-29:evalue_min=1.46e-59:evalue_std=5.190163773909258e-29:evalue_sum=7.34e-29:gapopen_avg=0.0:gapopen_max=0.0:gapopen_min=0.0:gapopen_std=0.0:gapopen_sum=0.0:gtdb_class_counter=:gtdb_domain_counter=:gtdb_family_counter=:gtdb_genus_counter=:gtdb_order_counter=:gtdb_phylum_counter=:gtdb_species_counter=:heptad_counter=MCP-34H--2:lbd_counter=:length_avg=88.5:length_max=112.0:length_min=65.0:length_std=33.23401871576773:length_sum=177.0:mismatch_avg=9.0:mismatch_max=10.0:mismatch_min=8.0:mismatch_std=1.4142135623730951:mismatch_sum=18.0:name=N1035376:qcovhsp_avg=99.1:qcovhsp_max=100.0:qcovhsp_min=98.2:qcovhsp_std=1.2727922061357835:qcovhsp_sum=198.2:qend_avg=88.5:qend_max=112.0:qend_min=65.0:qend_std=33.23401871576773:qend_sum=177.0:qstart_avg=1.0:qstart_max=1.0:qstart_min=1.0:qstart_std=0.0:qstart_sum=2.0:ref_name_counter=GB_GCA_002339015.1_protein.faa_DDJC01000107.1_91@PF00015_full_PFAM.364.538--1||RS_GCF_003933735.1_protein.faa_NZ_RSED01000024.1_39@PF00015_full_PFAM.437.510--1:scovhsp_avg=76.7:scovhsp_max=89.0:scovhsp_min=64.4:scovhsp_std=17.394826817189067:scovhsp_sum=153.4:send_avg=95.0:send_max=119.0:send_min=71.0:send_std=33.94112549695428:send_sum=190.0:sstart_avg=7.5:sstart_max=8.0:sstart_min=7.0:sstart_std=0.7071067811865476:sstart_sum=15.0],a966f871-647e-47cd-9d19-522ef8ae00fb_5@MCPsignal.132.254:5e-09[&&NHX:Sample=rhiztom3:Type=capture:besthit=89.1:bitscore=187.0:capture_class=c__Alphaproteobacteria:capture_domain=d__Bacteria:capture_family=f__Xanthobacteraceae:capture_genus=g__Bradyrhizobium:capture_order=o__Rhizobiales:capture_phylum=p__Proteobacteria:capture_species=s__Bradyrhizobium sp013178945:evalue=2.12e-61:gapopen=0.0:heptad=MCP-34H:length=119.0:mismatch=13.0:qcovhsp=97.5:qend=119.0:qstart=1.0:ref_name=GB_GCA_002339015.1_protein.faa_DDJC01000107.1_91@PF00015_full_PFAM.364.538:scovhsp=68.4:send=126.0:sstart=8.0])0.972:0.0486607[&&NHX:Sample_counter=rhiztom3--3:Type_counter=capture--3:besthit_avg=89.3:besthit_max=91.1:besthit_min=87.7:besthit_std=1.7088007490635022:besthit_sum=267.9:bitscore_avg=156.0:bitscore_max=187.0:bitscore_min=99.0:bitscore_std=49.42671342502959:bitscore_sum=468.0:capture_class_counter=c__Alphaproteobacteria--1||c__Gammaproteobacteria--2:capture_domain_counter=d__Bacteria--3:capture_family_counter=f__Burkholderiaceae--2||f__Xanthobacteraceae--1:capture_genus_counter=g__Aquabacterium--1||g__Bradyrhizobium--1||g__Massilia--1:capture_order_counter=o__Burkholderiales--2||o__Rhizobiales--1:capture_phylum_counter=p__Proteobacteria--3:capture_species_counter=s__Aquabacterium sp004322345--1||s__Bradyrhizobium sp013178945--1||s__Massilia aurea_A--1:evalue_avg=2.4466666666666668e-29:evalue_max=7.34e-29:evalue_min=2.12e-61:evalue_std=4.237750975851853e-29:evalue_sum=7.34e-29:gapopen_avg=0.0:gapopen_max=0.0:gapopen_min=0.0:gapopen_std=0.0:gapopen_sum=0.0:gtdb_class_counter=:gtdb_domain_counter=:gtdb_family_counter=:gtdb_genus_counter=:gtdb_order_counter=:gtdb_phylum_counter=:gtdb_species_counter=:heptad_counter=MCP-34H--3:lbd_counter=:length_avg=98.66666666666667:length_max=119.0:length_min=65.0:length_std=29.36551265231604:length_sum=296.0:mismatch_avg=10.333333333333334:mismatch_max=13.0:mismatch_min=8.0:mismatch_std=2.516611478423583:mismatch_sum=31.0:name=N1035378:qcovhsp_avg=98.56666666666666:qcovhsp_max=100.0:qcovhsp_min=97.5:qcovhsp_std=1.2897028081435398:qcovhsp_sum=295.7:qend_avg=98.66666666666667:qend_max=119.0:qend_min=65.0:qend_std=29.36551265231604:qend_sum=296.0:qstart_avg=1.0:qstart_max=1.0:qstart_min=1.0:qstart_std=0.0:qstart_sum=3.0:ref_name_counter=GB_GCA_002339015.1_protein.faa_DDJC01000107.1_91@PF00015_full_PFAM.364.538--2||RS_GCF_003933735.1_protein.faa_NZ_RSED01000024.1_39@PF00015_full_PFAM.437.510--1:scovhsp_avg=73.93333333333334:scovhsp_max=89.0:scovhsp_min=64.4:scovhsp_std=13.200505040843447:scovhsp_sum=221.8:send_avg=105.33333333333333:send_max=126.0:send_min=71.0:send_std=29.938826518975876:send_sum=316.0:sstart_avg=7.666666666666667:sstart_max=8.0:sstart_min=7.0:sstart_std=0.5773502691896258:sstart_sum=23.0])0.718:0.0210653[&&NHX:Sample_counter=rhizpot1--2||rhiztom1--2||rhiztom2--3||rhiztom3--21:Type_counter=capture--28:besthit_avg=77.28095238095237:besthit_max=95.3:besthit_min=59.0:besthit_std=13.715160190373973:besthit_sum=1622.8999999999999:bitscore_avg=140.13333333333335:bitscore_max=187.0:bitscore_min=77.4:bitscore_std=34.164284469798766:bitscore_sum=2942.8:capture_class_counter=c__Alphaproteobacteria--10||c__Gammaproteobacteria--17||c__Synergistia--1:capture_domain_counter=d__Bacteria--28:capture_family_counter=f__Aminobacteriaceae--1||f__Beijerinckiaceae--2||f__Burkholderiaceae--15||f__Rhodocyclaceae--2||f__Xanthobacteraceae--8:capture_genus_counter=g__Aquabacterium--14||g__Bradyrhizobium--8||g__JAAYLU01--1||g__Massilia--1||g__Methylobacterium--1||g__Methyloversatilis--1||g__Salinarimonas--1||g__Thauera--1:capture_order_counter=o__Burkholderiales--17||o__Rhizobiales--10||o__Synergistales--1:capture_phylum_counter=p__Proteobacteria--27||p__Synergistota--1:capture_species_counter=s__Aquabacterium sp004322345--14||s__Bradyrhizobium iriomotense_A--1||s__Bradyrhizobium sp013178945--7||s__JAAYLU01 sp018436785--1||s__Massilia aurea_A--1||s__Methylobacterium variabile--1||s__Methyloversatilis sp018824085--1||s__Salinarimonas sp003567055--1||s__Thauera humireducens--1:evalue_avg=7.148953780159065e-20:evalue_max=1.5e-18:evalue_min=2.12e-61:evalue_std=3.2731298508333693e-19:evalue_sum=1.5012802938334037e-18:gapopen_avg=0.047619047619047616:gapopen_max=1.0:gapopen_min=0.0:gapopen_std=0.2182178902359924:gapopen_sum=1.0:gtdb_class_counter=:gtdb_domain_counter=:gtdb_family_counter=:gtdb_genus_counter=:gtdb_order_counter=:gtdb_phylum_counter=:gtdb_species_counter=:heptad_counter=MCP-34H--28:lbd_counter=:length_avg=117.85714285714286:length_max=160.0:length_min=56.0:length_std=35.03182226816886:length_sum=2475.0:mismatch_avg=30.142857142857142:mismatch_max=62.0:mismatch_min=3.0:mismatch_std=22.965813101838382:mismatch_sum=633.0:name=N1035379:qcovhsp_avg=99.40952380952383:qcovhsp_max=100.0:qcovhsp_min=95.0:qcovhsp_std=1.238912733772949:qcovhsp_sum=2087.6000000000004:qend_avg=117.85714285714286:qend_max=160.0:qend_min=56.0:qend_std=35.03182226816886:qend_sum=2475.0:qstart_avg=1.0:qstart_max=1.0:qstart_min=1.0:qstart_std=0.0:qstart_sum=21.0:ref_name_counter=GB_GCA_000381565.1_protein.faa_KB906725.1_910@PF00015_full_PFAM.324.488--6||GB_GCA_002339015.1_protein.faa_DDJC01000107.1_91@PF00015_full_PFAM.364.538--4||RS_GCF_000969605.1_protein.faa_NZ_JZUE01000032.1_2@PF00015_full_PFAM.318.527--1||RS_GCF_002091635.1_protein.faa_NZ_BDAC01000018.1_7@PF00015_full_PFAM.621.796--1||RS_GCF_002116905.1_protein.faa_NZ_CP015118.1_3663@PF00015_full_PFAM.321.496--1||RS_GCF_002286785.1_protein.faa_NZ_MUJY01000013.1_9@PF00015_full_PFAM.619.795--1||RS_GCF_003933735.1_protein.faa_NZ_RSED01000024.1_39@PF00015_full_PFAM.437.510--4||RS_GCF_014236795.1_protein.faa_NZ_CP049017.1_1457@PF00015_full_PFAM.432.614--3:scovhsp_avg=77.5190476190476:scovhsp_max=97.6:scovhsp_min=58.3:scovhsp_std=15.517719518267466:scovhsp_sum=1627.8999999999996:send_avg=128.66666666666666:send_max=172.0:send_min=63.0:send_std=35.585577602918484:send_sum=2702.0:sstart_avg=11.857142857142858:sstart_max=68.0:sstart_min=1.0:sstart_std=17.92006058663227:sstart_sum=249.0])0:1e-08[&&NHX:Sample_counter=rhizpot1--2||rhiztom1--2||rhiztom2--3||rhiztom3--22:Type_counter=GTDB--4||capture--29:besthit_avg=77.28095238095237:besthit_max=95.3:besthit_min=59.0:besthit_std=13.715160190373973:besthit_sum=1622.8999999999999:bitscore_avg=140.13333333333335:bitscore_max=187.0:bitscore_min=77.4:bitscore_std=34.164284469798766:bitscore_sum=2942.8:capture_class_counter=c__Alphaproteobacteria--10||c__Gammaproteobacteria--18||c__Synergistia--1:capture_domain_counter=d__Bacteria--29:capture_family_counter=f__Aminobacteriaceae--1||f__Beijerinckiaceae--2||f__Burkholderiaceae--16||f__Rhodocyclaceae--2||f__Xanthobacteraceae--8:capture_genus_counter=g__Aquabacterium--15||g__Bradyrhizobium--8||g__JAAYLU01--1||g__Massilia--1||g__Methylobacterium--1||g__Methyloversatilis--1||g__Salinarimonas--1||g__Thauera--1:capture_order_counter=o__Burkholderiales--18||o__Rhizobiales--10||o__Synergistales--1:capture_phylum_counter=p__Proteobacteria--28||p__Synergistota--1:capture_species_counter=s__Aquabacterium sp004322345--15||s__Bradyrhizobium iriomotense_A--1||s__Bradyrhizobium sp013178945--7||s__JAAYLU01 sp018436785--1||s__Massilia aurea_A--1||s__Methylobacterium variabile--1||s__Methyloversatilis sp018824085--1||s__Salinarimonas sp003567055--1||s__Thauera humireducens--1:evalue_avg=7.148953780159065e-20:evalue_max=1.5e-18:evalue_min=2.12e-61:evalue_std=3.2731298508333693e-19:evalue_sum=1.5012802938334037e-18:gapopen_avg=0.047619047619047616:gapopen_max=1.0:gapopen_min=0.0:gapopen_std=0.2182178902359924:gapopen_sum=1.0:gtdb_class_counter=c__Gammaproteobacteria--4:gtdb_domain_counter=d__Bacteria--4:gtdb_family_counter=f__Chitinibacteraceae--4:gtdb_genus_counter=g__Iodobacter--4:gtdb_order_counter=o__Burkholderiales--4:gtdb_phylum_counter=p__Proteobacteria--4:gtdb_species_counter=s__Iodobacter fluviatilis--1||s__Iodobacter sp000969645--1||s__Iodobacter sp003952345--1||s__Iodobacter sp011601265--1:heptad_counter=MCP-34H--33:lbd_counter=:lca_tree=g__Iodobacter:length_avg=117.85714285714286:length_max=160.0:length_min=56.0:length_std=35.03182226816886:length_sum=2475.0:mismatch_avg=30.142857142857142:mismatch_max=62.0:mismatch_min=3.0:mismatch_std=22.965813101838382:mismatch_sum=633.0:name=N1035380:qcovhsp_avg=99.40952380952383:qcovhsp_max=100.0:qcovhsp_min=95.0:qcovhsp_std=1.238912733772949:qcovhsp_sum=2087.6000000000004:qend_avg=117.85714285714286:qend_max=160.0:qend_min=56.0:qend_std=35.03182226816886:qend_sum=2475.0:qstart_avg=1.0:qstart_max=1.0:qstart_min=1.0:qstart_std=0.0:qstart_sum=21.0:ref_name_counter=GB_GCA_000381565.1_protein.faa_KB906725.1_910@PF00015_full_PFAM.324.488--6||GB_GCA_002339015.1_protein.faa_DDJC01000107.1_91@PF00015_full_PFAM.364.538--4||RS_GCF_000969605.1_protein.faa_NZ_JZUE01000032.1_2@PF00015_full_PFAM.318.527--1||RS_GCF_002091635.1_protein.faa_NZ_BDAC01000018.1_7@PF00015_full_PFAM.621.796--1||RS_GCF_002116905.1_protein.faa_NZ_CP015118.1_3663@PF00015_full_PFAM.321.496--1||RS_GCF_002286785.1_protein.faa_NZ_MUJY01000013.1_9@PF00015_full_PFAM.619.795--1||RS_GCF_003933735.1_protein.faa_NZ_RSED01000024.1_39@PF00015_full_PFAM.437.510--4||RS_GCF_014236795.1_protein.faa_NZ_CP049017.1_1457@PF00015_full_PFAM.432.614--3:scovhsp_avg=77.5190476190476:scovhsp_max=97.6:scovhsp_min=58.3:scovhsp_std=15.517719518267466:scovhsp_sum=1627.8999999999996:send_avg=128.66666666666666:send_max=172.0:send_min=63.0:send_std=35.585577602918484:send_sum=2702.0:sstart_avg=11.857142857142858:sstart_max=68.0:sstart_min=1.0:sstart_std=17.92006058663227:sstart_sum=249.0],f0a745be-3029-4502-b09e-26b82962cec8_6@MCPsignal.245.346:5e-09[&&NHX:Sample=rhiztom3:Type=capture:besthit=95.0:bitscore=166.0:capture_class=c__Alphaproteobacteria:capture_domain=d__Bacteria:capture_family=f__Xanthobacteraceae:capture_genus=g__Bradyrhizobium:capture_order=o__Rhizobiales:capture_phylum=p__Proteobacteria:capture_species=s__Bradyrhizobium sp013178945:evalue=1.53e-53:gapopen=0.0:heptad=MCP-34H:length=101.0:mismatch=5.0:qcovhsp=100.0:qend=101.0:qstart=1.0:ref_name=RS_GCF_002116905.1_protein.faa_NZ_CP015118.1_3663@PF00015_full_PFAM.321.496:scovhsp=57.7:send=108.0:sstart=8.0])0.145:1.3e-08[&&NHX:Sample_counter=rhizpot1--2||rhiztom1--2||rhiztom2--3||rhiztom3--23:Type_counter=GTDB--4||capture--30:besthit_avg=78.08636363636363:besthit_max=95.3:besthit_min=59.0:besthit_std=13.90752778190031:besthit_sum=1717.8999999999999:bitscore_avg=141.3090909090909:bitscore_max=187.0:bitscore_min=77.4:bitscore_std=33.79394013148496:bitscore_sum=3108.8:capture_class_counter=c__Alphaproteobacteria--11||c__Gammaproteobacteria--18||c__Synergistia--1:capture_domain_counter=d__Bacteria--30:capture_family_counter=f__Aminobacteriaceae--1||f__Beijerinckiaceae--2||f__Burkholderiaceae--16||f__Rhodocyclaceae--2||f__Xanthobacteraceae--9:capture_genus_counter=g__Aquabacterium--15||g__Bradyrhizobium--9||g__JAAYLU01--1||g__Massilia--1||g__Methylobacterium--1||g__Methyloversatilis--1||g__Salinarimonas--1||g__Thauera--1:capture_order_counter=o__Burkholderiales--18||o__Rhizobiales--11||o__Synergistales--1:capture_phylum_counter=p__Proteobacteria--29||p__Synergistota--1:capture_species_counter=s__Aquabacterium sp004322345--15||s__Bradyrhizobium iriomotense_A--1||s__Bradyrhizobium sp013178945--8||s__JAAYLU01 sp018436785--1||s__Massilia aurea_A--1||s__Methylobacterium variabile--1||s__Methyloversatilis sp018824085--1||s__Salinarimonas sp003567055--1||s__Thauera humireducens--1:evalue_avg=6.82400133560638e-20:evalue_max=1.5e-18:evalue_min=2.12e-61:evalue_std=3.197881926330445e-19:evalue_sum=1.5012802938334037e-18:gapopen_avg=0.045454545454545456:gapopen_max=1.0:gapopen_min=0.0:gapopen_std=0.21320071635561047:gapopen_sum=1.0:gtdb_class_counter=c__Gammaproteobacteria--4:gtdb_domain_counter=d__Bacteria--4:gtdb_family_counter=f__Chitinibacteraceae--4:gtdb_genus_counter=g__Iodobacter--4:gtdb_order_counter=o__Burkholderiales--4:gtdb_phylum_counter=p__Proteobacteria--4:gtdb_species_counter=s__Iodobacter fluviatilis--1||s__Iodobacter sp000969645--1||s__Iodobacter sp003952345--1||s__Iodobacter sp011601265--1:heptad_counter=MCP-34H--34:lbd_counter=:lca_tree=g__Iodobacter:length_avg=117.0909090909091:length_max=160.0:length_min=56.0:length_std=34.37594548089736:length_sum=2576.0:mismatch_avg=29.0:mismatch_max=62.0:mismatch_min=3.0:mismatch_std=23.04447046576725:mismatch_sum=638.0:name=N1035382:qcovhsp_avg=99.43636363636364:qcovhsp_max=100.0:qcovhsp_min=95.0:qcovhsp_std=1.2155913530715563:qcovhsp_sum=2187.6:qend_avg=117.0909090909091:qend_max=160.0:qend_min=56.0:qend_std=34.37594548089736:qend_sum=2576.0:qstart_avg=1.0:qstart_max=1.0:qstart_min=1.0:qstart_std=0.0:qstart_sum=22.0:ref_name_counter=GB_GCA_000381565.1_protein.faa_KB906725.1_910@PF00015_full_PFAM.324.488--6||GB_GCA_002339015.1_protein.faa_DDJC01000107.1_91@PF00015_full_PFAM.364.538--4||RS_GCF_000969605.1_protein.faa_NZ_JZUE01000032.1_2@PF00015_full_PFAM.318.527--1||RS_GCF_002091635.1_protein.faa_NZ_BDAC01000018.1_7@PF00015_full_PFAM.621.796--1||RS_GCF_002116905.1_protein.faa_NZ_CP015118.1_3663@PF00015_full_PFAM.321.496--2||RS_GCF_002286785.1_protein.faa_NZ_MUJY01000013.1_9@PF00015_full_PFAM.619.795--1||RS_GCF_003933735.1_protein.faa_NZ_RSED01000024.1_39@PF00015_full_PFAM.437.510--4||RS_GCF_014236795.1_protein.faa_NZ_CP049017.1_1457@PF00015_full_PFAM.432.614--3:scovhsp_avg=76.61818181818181:scovhsp_max=97.6:scovhsp_min=57.7:scovhsp_std=15.722190455762606:scovhsp_sum=1685.5999999999997:send_avg=127.72727272727273:send_max=172.0:send_min=63.0:send_std=35.00636924112364:send_sum=2810.0:sstart_avg=11.681818181818182:sstart_max=68.0:sstart_min=1.0:sstart_std=17.507512302237203:sstart_sum=257.0],39f0c262-0a7e-45b4-bb35-f40c2801860d_2@MCPsignal.107.193:5e-09[&&NHX:Sample=rhiztom2:Type=capture:capture_class=c__Gammaproteobacteria:capture_domain=d__Bacteria:capture_family=f__Burkholderiaceae:capture_genus=g__Aquabacterium:capture_order=o__Burkholderiales:capture_phylum=p__Proteobacteria:capture_species=s__Aquabacterium sp004322345:heptad=MCP-34H])0:1.3e-08[&&NHX:Sample_counter=rhizpot1--2||rhiztom1--2||rhiztom2--4||rhiztom3--23:Type_counter=GTDB--4||capture--31:besthit_avg=78.08636363636363:besthit_max=95.3:besthit_min=59.0:besthit_std=13.90752778190031:besthit_sum=1717.8999999999999:bitscore_avg=141.3090909090909:bitscore_max=187.0:bitscore_min=77.4:bitscore_std=33.79394013148496:bitscore_sum=3108.8:capture_class_counter=c__Alphaproteobacteria--11||c__Gammaproteobacteria--19||c__Synergistia--1:capture_domain_counter=d__Bacteria--31:capture_family_counter=f__Aminobacteriaceae--1||f__Beijerinckiaceae--2||f__Burkholderiaceae--17||f__Rhodocyclaceae--2||f__Xanthobacteraceae--9:capture_genus_counter=g__Aquabacterium--16||g__Bradyrhizobium--9||g__JAAYLU01--1||g__Massilia--1||g__Methylobacterium--1||g__Methyloversatilis--1||g__Salinarimonas--1||g__Thauera--1:capture_order_counter=o__Burkholderiales--19||o__Rhizobiales--11||o__Synergistales--1:capture_phylum_counter=p__Proteobacteria--30||p__Synergistota--1:capture_species_counter=s__Aquabacterium sp004322345--16||s__Bradyrhizobium iriomotense_A--1||s__Bradyrhizobium sp013178945--8||s__JAAYLU01 sp018436785--1||s__Massilia aurea_A--1||s__Methylobacterium variabile--1||s__Methyloversatilis sp018824085--1||s__Salinarimonas sp003567055--1||s__Thauera humireducens--1:evalue_avg=6.82400133560638e-20:evalue_max=1.5e-18:evalue_min=2.12e-61:evalue_std=3.197881926330445e-19:evalue_sum=1.5012802938334037e-18:gapopen_avg=0.045454545454545456:gapopen_max=1.0:gapopen_min=0.0:gapopen_std=0.21320071635561047:gapopen_sum=1.0:gtdb_class_counter=c__Gammaproteobacteria--4:gtdb_domain_counter=d__Bacteria--4:gtdb_family_counter=f__Chitinibacteraceae--4:gtdb_genus_counter=g__Iodobacter--4:gtdb_order_counter=o__Burkholderiales--4:gtdb_phylum_counter=p__Proteobacteria--4:gtdb_species_counter=s__Iodobacter fluviatilis--1||s__Iodobacter sp000969645--1||s__Iodobacter sp003952345--1||s__Iodobacter sp011601265--1:heptad_counter=MCP-34H--35:lbd_counter=:lca_tree=g__Iodobacter:length_avg=117.0909090909091:length_max=160.0:length_min=56.0:length_std=34.37594548089736:length_sum=2576.0:mismatch_avg=29.0:mismatch_max=62.0:mismatch_min=3.0:mismatch_std=23.04447046576725:mismatch_sum=638.0:name=N1035384:qcovhsp_avg=99.43636363636364:qcovhsp_max=100.0:qcovhsp_min=95.0:qcovhsp_std=1.2155913530715563:qcovhsp_sum=2187.6:qend_avg=117.0909090909091:qend_max=160.0:qend_min=56.0:qend_std=34.37594548089736:qend_sum=2576.0:qstart_avg=1.0:qstart_max=1.0:qstart_min=1.0:qstart_std=0.0:qstart_sum=22.0:ref_name_counter=GB_GCA_000381565.1_protein.faa_KB906725.1_910@PF00015_full_PFAM.324.488--6||GB_GCA_002339015.1_protein.faa_DDJC01000107.1_91@PF00015_full_PFAM.364.538--4||RS_GCF_000969605.1_protein.faa_NZ_JZUE01000032.1_2@PF00015_full_PFAM.318.527--1||RS_GCF_002091635.1_protein.faa_NZ_BDAC01000018.1_7@PF00015_full_PFAM.621.796--1||RS_GCF_002116905.1_protein.faa_NZ_CP015118.1_3663@PF00015_full_PFAM.321.496--2||RS_GCF_002286785.1_protein.faa_NZ_MUJY01000013.1_9@PF00015_full_PFAM.619.795--1||RS_GCF_003933735.1_protein.faa_NZ_RSED01000024.1_39@PF00015_full_PFAM.437.510--4||RS_GCF_014236795.1_protein.faa_NZ_CP049017.1_1457@PF00015_full_PFAM.432.614--3:scovhsp_avg=76.61818181818181:scovhsp_max=97.6:scovhsp_min=57.7:scovhsp_std=15.722190455762606:scovhsp_sum=1685.5999999999997:send_avg=127.72727272727273:send_max=172.0:send_min=63.0:send_std=35.00636924112364:send_sum=2810.0:sstart_avg=11.681818181818182:sstart_max=68.0:sstart_min=1.0:sstart_std=17.507512302237203:sstart_sum=257.0],((8c581150-64d5-5904-9fc1-ac8fcd0dba8c_2@MCPsignal.102.167:0[&&NHX:Sample=rhiztom2:Type=capture:besthit=95.4:bitscore=110.0:capture_class=c__Gemmatimonadetes:capture_domain=d__Bacteria:capture_family=f__GWC2-71-9:capture_genus=g__20CM-2-65-7:capture_order=o__Gemmatimonadales:capture_phylum=p__Gemmatimonadota:capture_species=s__20CM-2-65-7 sp003221825:evalue=2.76e-33:gapopen=0.0:heptad=MCP-34H:length=65.0:mismatch=3.0:qcovhsp=100.0:qend=65.0:qstart=1.0:ref_name=RS_GCF_003933735.1_protein.faa_NZ_RSED01000024.1_39@PF00015_full_PFAM.437.510:scovhsp=89.0:send=72.0:sstart=8.0],b15b9bbe-21e3-40df-9f20-4e19fc7f100a_2@MCPsignal.387.452:0[&&NHX:Sample=rhiztom3:Type=capture:besthit=95.4:bitscore=110.0:capture_class=c__Gammaproteobacteria:capture_domain=d__Bacteria:capture_family=f__Burkholderiaceae:capture_genus=g__Aquabacterium:capture_order=o__Burkholderiales:capture_phylum=p__Proteobacteria:capture_species=s__Aquabacterium sp004322345:evalue=2.76e-33:gapopen=0.0:heptad=MCP-34H:length=65.0:mismatch=3.0:qcovhsp=100.0:qend=65.0:qstart=1.0:ref_name=RS_GCF_003933735.1_protein.faa_NZ_RSED01000024.1_39@PF00015_full_PFAM.437.510:scovhsp=89.0:send=72.0:sstart=8.0])0:0[&&NHX:Sample_counter=rhiztom2--1||rhiztom3--1:Type_counter=capture--2:besthit_avg=95.4:besthit_max=95.4:besthit_min=95.4:besthit_std=0.0:besthit_sum=190.8:bitscore_avg=110.0:bitscore_max=110.0:bitscore_min=110.0:bitscore_std=0.0:bitscore_sum=220.0:capture_class_counter=c__Gammaproteobacteria--1||c__Gemmatimonadetes--1:capture_domain_counter=d__Bacteria--2:capture_family_counter=f__Burkholderiaceae--1||f__GWC2-71-9--1:capture_genus_counter=g__20CM-2-65-7--1||g__Aquabacterium--1:capture_order_counter=o__Burkholderiales--1||o__Gemmatimonadales--1:capture_phylum_counter=p__Gemmatimonadota--1||p__Proteobacteria--1:capture_species_counter=s__20CM-2-65-7 sp003221825--1||s__Aquabacterium sp004322345--1:evalue_avg=2.76e-33:evalue_max=2.76e-33:evalue_min=2.76e-33:evalue_std=0.0:evalue_sum=5.52e-33:gapopen_avg=0.0:gapopen_max=0.0:gapopen_min=0.0:gapopen_std=0.0:gapopen_sum=0.0:gtdb_class_counter=:gtdb_domain_counter=:gtdb_family_counter=:gtdb_genus_counter=:gtdb_order_counter=:gtdb_phylum_counter=:gtdb_species_counter=:heptad_counter=MCP-34H--2:lbd_counter=:length_avg=65.0:length_max=65.0:length_min=65.0:length_std=0.0:length_sum=130.0:mismatch_avg=3.0:mismatch_max=3.0:mismatch_min=3.0:mismatch_std=0.0:mismatch_sum=6.0:name=N1035387:qcovhsp_avg=100.0:qcovhsp_max=100.0:qcovhsp_min=100.0:qcovhsp_std=0.0:qcovhsp_sum=200.0:qend_avg=65.0:qend_max=65.0:qend_min=65.0:qend_std=0.0:qend_sum=130.0:qstart_avg=1.0:qstart_max=1.0:qstart_min=1.0:qstart_std=0.0:qstart_sum=2.0:ref_name_counter=RS_GCF_003933735.1_protein.faa_NZ_RSED01000024.1_39@PF00015_full_PFAM.437.510--2:scovhsp_avg=89.0:scovhsp_max=89.0:scovhsp_min=89.0:scovhsp_std=0.0:scovhsp_sum=178.0:send_avg=72.0:send_max=72.0:send_min=72.0:send_std=0.0:send_sum=144.0:sstart_avg=8.0:sstart_max=8.0:sstart_min=8.0:sstart_std=0.0:sstart_sum=16.0],3a7d2626-3d4a-4f37-984f-1c231304f7b3_6@MCPsignal.391.456:0[&&NHX:Sample=rhiztom3:Type=capture:besthit=95.4:bitscore=110.0:capture_class=c__Gammaproteobacteria:capture_domain=d__Bacteria:capture_family=f__Burkholderiaceae:capture_genus=g__Aquabacterium:capture_order=o__Burkholderiales:capture_phylum=p__Proteobacteria:capture_species=s__Aquabacterium sp004322345:evalue=2.76e-33:gapopen=0.0:heptad=MCP-34H:length=65.0:mismatch=3.0:qcovhsp=100.0:qend=65.0:qstart=1.0:ref_name=RS_GCF_003933735.1_protein.faa_NZ_RSED01000024.1_39@PF00015_full_PFAM.437.510:scovhsp=89.0:send=72.0:sstart=8.0]):5e-09[&&NHX:Sample_counter=rhiztom2--1||rhiztom3--2:Type_counter=capture--3:besthit_avg=95.40000000000002:besthit_max=95.4:besthit_min=95.4:besthit_std=1.7404671430534633e-14:besthit_sum=286.20000000000005:bitscore_avg=110.0:bitscore_max=110.0:bitscore_min=110.0:bitscore_std=0.0:bitscore_sum=330.0:capture_class_counter=c__Gammaproteobacteria--2||c__Gemmatimonadetes--1:capture_domain_counter=d__Bacteria--3:capture_family_counter=f__Burkholderiaceae--2||f__GWC2-71-9--1:capture_genus_counter=g__20CM-2-65-7--1||g__Aquabacterium--2:capture_order_counter=o__Burkholderiales--2||o__Gemmatimonadales--1:capture_phylum_counter=p__Gemmatimonadota--1||p__Proteobacteria--2:capture_species_counter=s__20CM-2-65-7 sp003221825--1||s__Aquabacterium sp004322345--2:evalue_avg=2.76e-33:evalue_max=2.76e-33:evalue_min=2.76e-33:evalue_std=0.0:evalue_sum=8.28e-33:gapopen_avg=0.0:gapopen_max=0.0:gapopen_min=0.0:gapopen_std=0.0:gapopen_sum=0.0:gtdb_class_counter=:gtdb_domain_counter=:gtdb_family_counter=:gtdb_genus_counter=:gtdb_order_counter=:gtdb_phylum_counter=:gtdb_species_counter=:heptad_counter=MCP-34H--3:lbd_counter=:length_avg=65.0:length_max=65.0:length_min=65.0:length_std=0.0:length_sum=195.0:mismatch_avg=3.0:mismatch_max=3.0:mismatch_min=3.0:mismatch_std=0.0:mismatch_sum=9.0:name=N1035389:qcovhsp_avg=100.0:qcovhsp_max=100.0:qcovhsp_min=100.0:qcovhsp_std=0.0:qcovhsp_sum=300.0:qend_avg=65.0:qend_max=65.0:qend_min=65.0:qend_std=0.0:qend_sum=195.0:qstart_avg=1.0:qstart_max=1.0:qstart_min=1.0:qstart_std=0.0:qstart_sum=3.0:ref_name_counter=RS_GCF_003933735.1_protein.faa_NZ_RSED01000024.1_39@PF00015_full_PFAM.437.510--3:scovhsp_avg=89.0:scovhsp_max=89.0:scovhsp_min=89.0:scovhsp_std=0.0:scovhsp_sum=267.0:send_avg=72.0:send_max=72.0:send_min=72.0:send_std=0.0:send_sum=216.0:sstart_avg=8.0:sstart_max=8.0:sstart_min=8.0:sstart_std=0.0:sstart_sum=24.0])0.092:0.0611411[&&NHX:Sample_counter=rhizpot1--2||rhiztom1--2||rhiztom2--5||rhiztom3--25:Type_counter=GTDB--4||capture--34:besthit_avg=80.16399999999999:besthit_max=95.4:besthit_min=59.0:besthit_std=14.220257850451706:besthit_sum=2004.0999999999997:bitscore_avg=137.55200000000002:bitscore_max=187.0:bitscore_min=77.4:bitscore_std=33.27318890638527:bitscore_sum=3438.8:capture_class_counter=c__Alphaproteobacteria--11||c__Gammaproteobacteria--21||c__Gemmatimonadetes--1||c__Synergistia--1:capture_domain_counter=d__Bacteria--34:capture_family_counter=f__Aminobacteriaceae--1||f__Beijerinckiaceae--2||f__Burkholderiaceae--19||f__GWC2-71-9--1||f__Rhodocyclaceae--2||f__Xanthobacteraceae--9:capture_genus_counter=g__20CM-2-65-7--1||g__Aquabacterium--18||g__Bradyrhizobium--9||g__JAAYLU01--1||g__Massilia--1||g__Methylobacterium--1||g__Methyloversatilis--1||g__Salinarimonas--1||g__Thauera--1:capture_order_counter=o__Burkholderiales--21||o__Gemmatimonadales--1||o__Rhizobiales--11||o__Synergistales--1:capture_phylum_counter=p__Gemmatimonadota--1||p__Proteobacteria--32||p__Synergistota--1:capture_species_counter=s__20CM-2-65-7 sp003221825--1||s__Aquabacterium sp004322345--18||s__Bradyrhizobium iriomotense_A--1||s__Bradyrhizobium sp013178945--8||s__JAAYLU01 sp018436785--1||s__Massilia aurea_A--1||s__Methylobacterium variabile--1||s__Methyloversatilis sp018824085--1||s__Salinarimonas sp003567055--1||s__Thauera humireducens--1:evalue_avg=6.005121175333647e-20:evalue_max=1.5e-18:evalue_min=2.12e-61:evalue_std=2.999894399234454e-19:evalue_sum=1.5012802938334118e-18:gapopen_avg=0.04:gapopen_max=1.0:gapopen_min=0.0:gapopen_std=0.2:gapopen_sum=1.0:gtdb_class_counter=c__Gammaproteobacteria--4:gtdb_domain_counter=d__Bacteria--4:gtdb_family_counter=f__Chitinibacteraceae--4:gtdb_genus_counter=g__Iodobacter--4:gtdb_order_counter=o__Burkholderiales--4:gtdb_phylum_counter=p__Proteobacteria--4:gtdb_species_counter=s__Iodobacter fluviatilis--1||s__Iodobacter sp000969645--1||s__Iodobacter sp003952345--1||s__Iodobacter sp011601265--1:heptad_counter=MCP-34H--38:lbd_counter=:lca_tree=g__Iodobacter:length_avg=110.84:length_max=160.0:length_min=56.0:length_std=36.50305923252643:length_sum=2771.0:mismatch_avg=25.88:mismatch_max=62.0:mismatch_min=3.0:mismatch_std=23.216947832707614:mismatch_sum=647.0:name=N1035390:qcovhsp_avg=99.50400000000002:qcovhsp_max=100.0:qcovhsp_min=95.0:qcovhsp_std=1.1523454343208026:qcovhsp_sum=2487.6000000000004:qend_avg=110.84:qend_max=160.0:qend_min=56.0:qend_std=36.50305923252643:qend_sum=2771.0:qstart_avg=1.0:qstart_max=1.0:qstart_min=1.0:qstart_std=0.0:qstart_sum=25.0:ref_name_counter=GB_GCA_000381565.1_protein.faa_KB906725.1_910@PF00015_full_PFAM.324.488--6||GB_GCA_002339015.1_protein.faa_DDJC01000107.1_91@PF00015_full_PFAM.364.538--4||RS_GCF_000969605.1_protein.faa_NZ_JZUE01000032.1_2@PF00015_full_PFAM.318.527--1||RS_GCF_002091635.1_protein.faa_NZ_BDAC01000018.1_7@PF00015_full_PFAM.621.796--1||RS_GCF_002116905.1_protein.faa_NZ_CP015118.1_3663@PF00015_full_PFAM.321.496--2||RS_GCF_002286785.1_protein.faa_NZ_MUJY01000013.1_9@PF00015_full_PFAM.619.795--1||RS_GCF_003933735.1_protein.faa_NZ_RSED01000024.1_39@PF00015_full_PFAM.437.510--7||RS_GCF_014236795.1_protein.faa_NZ_CP049017.1_1457@PF00015_full_PFAM.432.614--3:scovhsp_avg=78.104:scovhsp_max=97.6:scovhsp_min=57.7:scovhsp_std=15.269345107109208:scovhsp_sum=1952.6:send_avg=121.04:send_max=172.0:send_min=63.0:send_std=37.601507061995974:send_sum=3026.0:sstart_avg=11.24:sstart_max=68.0:sstart_min=1.0:sstart_std=16.422241016377757:sstart_sum=281.0],c44ebc21-6b70-4615-a38a-1c33cf3531a3_2@MCPsignal.115.228:0.0421627[&&NHX:Sample=rhiztom3:Type=capture:besthit=86.8:bitscore=167.0:capture_class=c__Gammaproteobacteria:capture_domain=d__Bacteria:capture_family=f__Burkholderiaceae:capture_genus=g__Aquabacterium:capture_order=o__Burkholderiales:capture_phylum=p__Proteobacteria:capture_species=s__Aquabacterium sp004322345:evalue=1.23e-53:gapopen=1.0:heptad=MCP-34H:length=114.0:mismatch=14.0:qcovhsp=100.0:qend=113.0:qstart=1.0:ref_name=RS_GCF_002116905.1_protein.faa_NZ_CP015118.1_3663@PF00015_full_PFAM.321.496:scovhsp=65.1:send=121.0:sstart=8.0])0.255:0.252281[&&NHX:Sample_counter=rhizpot1--2||rhiztom1--2||rhiztom2--5||rhiztom3--26:Type_counter=GTDB--4||capture--35:besthit_avg=80.41923076923078:besthit_max=95.4:besthit_min=59.0:besthit_std=13.993599086175628:besthit_sum=2090.9:bitscore_avg=138.6846153846154:bitscore_max=187.0:bitscore_min=77.4:bitscore_std=33.10852086466796:bitscore_sum=3605.8:capture_class_counter=c__Alphaproteobacteria--11||c__Gammaproteobacteria--22||c__Gemmatimonadetes--1||c__Synergistia--1:capture_domain_counter=d__Bacteria--35:capture_family_counter=f__Aminobacteriaceae--1||f__Beijerinckiaceae--2||f__Burkholderiaceae--20||f__GWC2-71-9--1||f__Rhodocyclaceae--2||f__Xanthobacteraceae--9:capture_genus_counter=g__20CM-2-65-7--1||g__Aquabacterium--19||g__Bradyrhizobium--9||g__JAAYLU01--1||g__Massilia--1||g__Methylobacterium--1||g__Methyloversatilis--1||g__Salinarimonas--1||g__Thauera--1:capture_order_counter=o__Burkholderiales--22||o__Gemmatimonadales--1||o__Rhizobiales--11||o__Synergistales--1:capture_phylum_counter=p__Gemmatimonadota--1||p__Proteobacteria--33||p__Synergistota--1:capture_species_counter=s__20CM-2-65-7 sp003221825--1||s__Aquabacterium sp004322345--19||s__Bradyrhizobium iriomotense_A--1||s__Bradyrhizobium sp013178945--8||s__JAAYLU01 sp018436785--1||s__Massilia aurea_A--1||s__Methylobacterium variabile--1||s__Methyloversatilis sp018824085--1||s__Salinarimonas sp003567055--1||s__Thauera humireducens--1:evalue_avg=5.774154976282354e-20:evalue_max=1.5e-18:evalue_min=2.12e-61:evalue_std=2.9416426619191884e-19:evalue_sum=1.501280293833412e-18:gapopen_avg=0.07692307692307693:gapopen_max=1.0:gapopen_min=0.0:gapopen_std=0.271746488194703:gapopen_sum=2.0:gtdb_class_counter=c__Gammaproteobacteria--4:gtdb_domain_counter=d__Bacteria--4:gtdb_family_counter=f__Chitinibacteraceae--4:gtdb_genus_counter=g__Iodobacter--4:gtdb_order_counter=o__Burkholderiales--4:gtdb_phylum_counter=p__Proteobacteria--4:gtdb_species_counter=s__Iodobacter fluviatilis--1||s__Iodobacter sp000969645--1||s__Iodobacter sp003952345--1||s__Iodobacter sp011601265--1:heptad_counter=MCP-34H--39:lbd_counter=:lca_tree=g__Iodobacter:length_avg=110.96153846153847:length_max=160.0:length_min=56.0:length_std=35.77091642016544:length_sum=2885.0:mismatch_avg=25.423076923076923:mismatch_max=62.0:mismatch_min=3.0:mismatch_std=22.866872242478774:mismatch_sum=661.0:name=N1035392:qcovhsp_avg=99.52307692307694:qcovhsp_max=100.0:qcovhsp_min=95.0:qcovhsp_std=1.133245848810466:qcovhsp_sum=2587.6000000000004:qend_avg=110.92307692307692:qend_max=160.0:qend_min=56.0:qend_std=35.76805622554637:qend_sum=2884.0:qstart_avg=1.0:qstart_max=1.0:qstart_min=1.0:qstart_std=0.0:qstart_sum=26.0:ref_name_counter=GB_GCA_000381565.1_protein.faa_KB906725.1_910@PF00015_full_PFAM.324.488--6||GB_GCA_002339015.1_protein.faa_DDJC01000107.1_91@PF00015_full_PFAM.364.538--4||RS_GCF_000969605.1_protein.faa_NZ_JZUE01000032.1_2@PF00015_full_PFAM.318.527--1||RS_GCF_002091635.1_protein.faa_NZ_BDAC01000018.1_7@PF00015_full_PFAM.621.796--1||RS_GCF_002116905.1_protein.faa_NZ_CP015118.1_3663@PF00015_full_PFAM.321.496--3||RS_GCF_002286785.1_protein.faa_NZ_MUJY01000013.1_9@PF00015_full_PFAM.619.795--1||RS_GCF_003933735.1_protein.faa_NZ_RSED01000024.1_39@PF00015_full_PFAM.437.510--7||RS_GCF_014236795.1_protein.faa_NZ_CP049017.1_1457@PF00015_full_PFAM.432.614--3:scovhsp_avg=77.60384615384615:scovhsp_max=97.6:scovhsp_min=57.7:scovhsp_std=15.176652615625903:scovhsp_sum=2017.6999999999998:send_avg=121.03846153846153:send_max=172.0:send_min=63.0:send_std=36.84180317979104:send_sum=3147.0:sstart_avg=11.115384615384615:sstart_max=68.0:sstart_min=1.0:sstart_std=16.102985867414585:sstart_sum=289.0])0:1e-08[&&NHX:Sample_counter=rhizpot1--2||rhiztom1--2||rhiztom2--5||rhiztom3--27:Type_counter=GTDB--4||capture--36:besthit_avg=80.41923076923078:besthit_max=95.4:besthit_min=59.0:besthit_std=13.993599086175628:besthit_sum=2090.9:bitscore_avg=138.6846153846154:bitscore_max=187.0:bitscore_min=77.4:bitscore_std=33.10852086466796:bitscore_sum=3605.8:capture_class_counter=c__Alphaproteobacteria--11||c__Gammaproteobacteria--23||c__Gemmatimonadetes--1||c__Synergistia--1:capture_domain_counter=d__Bacteria--36:capture_family_counter=f__Aminobacteriaceae--1||f__Beijerinckiaceae--2||f__Burkholderiaceae--21||f__GWC2-71-9--1||f__Rhodocyclaceae--2||f__Xanthobacteraceae--9:capture_genus_counter=g__20CM-2-65-7--1||g__Aquabacterium--20||g__Bradyrhizobium--9||g__JAAYLU01--1||g__Massilia--1||g__Methylobacterium--1||g__Methyloversatilis--1||g__Salinarimonas--1||g__Thauera--1:capture_order_counter=o__Burkholderiales--23||o__Gemmatimonadales--1||o__Rhizobiales--11||o__Synergistales--1:capture_phylum_counter=p__Gemmatimonadota--1||p__Proteobacteria--34||p__Synergistota--1:capture_species_counter=s__20CM-2-65-7 sp003221825--1||s__Aquabacterium sp004322345--20||s__Bradyrhizobium iriomotense_A--1||s__Bradyrhizobium sp013178945--8||s__JAAYLU01 sp018436785--1||s__Massilia aurea_A--1||s__Methylobacterium variabile--1||s__Methyloversatilis sp018824085--1||s__Salinarimonas sp003567055--1||s__Thauera humireducens--1:evalue_avg=5.774154976282354e-20:evalue_max=1.5e-18:evalue_min=2.12e-61:evalue_std=2.9416426619191884e-19:evalue_sum=1.501280293833412e-18:gapopen_avg=0.07692307692307693:gapopen_max=1.0:gapopen_min=0.0:gapopen_std=0.271746488194703:gapopen_sum=2.0:gtdb_class_counter=c__Gammaproteobacteria--4:gtdb_domain_counter=d__Bacteria--4:gtdb_family_counter=f__Chitinibacteraceae--4:gtdb_genus_counter=g__Iodobacter--4:gtdb_order_counter=o__Burkholderiales--4:gtdb_phylum_counter=p__Proteobacteria--4:gtdb_species_counter=s__Iodobacter fluviatilis--1||s__Iodobacter sp000969645--1||s__Iodobacter sp003952345--1||s__Iodobacter sp011601265--1:heptad_counter=MCP-34H--40:lbd_counter=:lca_tree=g__Iodobacter:length_avg=110.96153846153847:length_max=160.0:length_min=56.0:length_std=35.77091642016544:length_sum=2885.0:mismatch_avg=25.423076923076923:mismatch_max=62.0:mismatch_min=3.0:mismatch_std=22.866872242478774:mismatch_sum=661.0:name=N1035393:qcovhsp_avg=99.52307692307694:qcovhsp_max=100.0:qcovhsp_min=95.0:qcovhsp_std=1.133245848810466:qcovhsp_sum=2587.6000000000004:qend_avg=110.92307692307692:qend_max=160.0:qend_min=56.0:qend_std=35.76805622554637:qend_sum=2884.0:qstart_avg=1.0:qstart_max=1.0:qstart_min=1.0:qstart_std=0.0:qstart_sum=26.0:ref_name_counter=GB_GCA_000381565.1_protein.faa_KB906725.1_910@PF00015_full_PFAM.324.488--6||GB_GCA_002339015.1_protein.faa_DDJC01000107.1_91@PF00015_full_PFAM.364.538--4||RS_GCF_000969605.1_protein.faa_NZ_JZUE01000032.1_2@PF00015_full_PFAM.318.527--1||RS_GCF_002091635.1_protein.faa_NZ_BDAC01000018.1_7@PF00015_full_PFAM.621.796--1||RS_GCF_002116905.1_protein.faa_NZ_CP015118.1_3663@PF00015_full_PFAM.321.496--3||RS_GCF_002286785.1_protein.faa_NZ_MUJY01000013.1_9@PF00015_full_PFAM.619.795--1||RS_GCF_003933735.1_protein.faa_NZ_RSED01000024.1_39@PF00015_full_PFAM.437.510--7||RS_GCF_014236795.1_protein.faa_NZ_CP049017.1_1457@PF00015_full_PFAM.432.614--3:scovhsp_avg=77.60384615384615:scovhsp_max=97.6:scovhsp_min=57.7:scovhsp_std=15.176652615625903:scovhsp_sum=2017.6999999999998:send_avg=121.03846153846153:send_max=172.0:send_min=63.0:send_std=36.84180317979104:send_sum=3147.0:sstart_avg=11.115384615384615:sstart_max=68.0:sstart_min=1.0:sstart_std=16.102985867414585:sstart_sum=289.0],da669c37-9bf8-4bcf-8d12-62d324000c3d_5@MCPsignal.281.362:5e-09[&&NHX:Sample=rhiztom3:Type=capture:capture_class=c__Gammaproteobacteria:capture_domain=d__Bacteria:capture_family=f__Pseudomonadaceae:capture_genus=g__Pseudomonas_E:capture_order=o__Pseudomonadales:capture_phylum=p__Proteobacteria:capture_species=s__Pseudomonas_E fluorescens_E:heptad=MCP-34H])0.487:5e-09[&&NHX:Sample_counter=rhizpot1--2||rhiztom1--2||rhiztom2--5||rhiztom3--28:Type_counter=GTDB--4||capture--37:besthit_avg=80.41923076923078:besthit_max=95.4:besthit_min=59.0:besthit_std=13.993599086175628:besthit_sum=2090.9:bitscore_avg=138.6846153846154:bitscore_max=187.0:bitscore_min=77.4:bitscore_std=33.10852086466796:bitscore_sum=3605.8:capture_class_counter=c__Alphaproteobacteria--11||c__Gammaproteobacteria--24||c__Gemmatimonadetes--1||c__Synergistia--1:capture_domain_counter=d__Bacteria--37:capture_family_counter=f__Aminobacteriaceae--1||f__Beijerinckiaceae--2||f__Burkholderiaceae--21||f__GWC2-71-9--1||f__Pseudomonadaceae--1||f__Rhodocyclaceae--2||f__Xanthobacteraceae--9:capture_genus_counter=g__20CM-2-65-7--1||g__Aquabacterium--20||g__Bradyrhizobium--9||g__JAAYLU01--1||g__Massilia--1||g__Methylobacterium--1||g__Methyloversatilis--1||g__Pseudomonas_E--1||g__Salinarimonas--1||g__Thauera--1:capture_order_counter=o__Burkholderiales--23||o__Gemmatimonadales--1||o__Pseudomonadales--1||o__Rhizobiales--11||o__Synergistales--1:capture_phylum_counter=p__Gemmatimonadota--1||p__Proteobacteria--35||p__Synergistota--1:capture_species_counter=s__20CM-2-65-7 sp003221825--1||s__Aquabacterium sp004322345--20||s__Bradyrhizobium iriomotense_A--1||s__Bradyrhizobium sp013178945--8||s__JAAYLU01 sp018436785--1||s__Massilia aurea_A--1||s__Methylobacterium variabile--1||s__Methyloversatilis sp018824085--1||s__Pseudomonas_E fluorescens_E--1||s__Salinarimonas sp003567055--1||s__Thauera humireducens--1:evalue_avg=5.774154976282354e-20:evalue_max=1.5e-18:evalue_min=2.12e-61:evalue_std=2.9416426619191884e-19:evalue_sum=1.501280293833412e-18:gapopen_avg=0.07692307692307693:gapopen_max=1.0:gapopen_min=0.0:gapopen_std=0.271746488194703:gapopen_sum=2.0:gtdb_class_counter=c__Gammaproteobacteria--4:gtdb_domain_counter=d__Bacteria--4:gtdb_family_counter=f__Chitinibacteraceae--4:gtdb_genus_counter=g__Iodobacter--4:gtdb_order_counter=o__Burkholderiales--4:gtdb_phylum_counter=p__Proteobacteria--4:gtdb_species_counter=s__Iodobacter fluviatilis--1||s__Iodobacter sp000969645--1||s__Iodobacter sp003952345--1||s__Iodobacter sp011601265--1:heptad_counter=MCP-34H--41:lbd_counter=:lca_tree=g__Iodobacter:length_avg=110.96153846153847:length_max=160.0:length_min=56.0:length_std=35.77091642016544:length_sum=2885.0:mismatch_avg=25.423076923076923:mismatch_max=62.0:mismatch_min=3.0:mismatch_std=22.866872242478774:mismatch_sum=661.0:name=N1035395:qcovhsp_avg=99.52307692307694:qcovhsp_max=100.0:qcovhsp_min=95.0:qcovhsp_std=1.133245848810466:qcovhsp_sum=2587.6000000000004:qend_avg=110.92307692307692:qend_max=160.0:qend_min=56.0:qend_std=35.76805622554637:qend_sum=2884.0:qstart_avg=1.0:qstart_max=1.0:qstart_min=1.0:qstart_std=0.0:qstart_sum=26.0:ref_name_counter=GB_GCA_000381565.1_protein.faa_KB906725.1_910@PF00015_full_PFAM.324.488--6||GB_GCA_002339015.1_protein.faa_DDJC01000107.1_91@PF00015_full_PFAM.364.538--4||RS_GCF_000969605.1_protein.faa_NZ_JZUE01000032.1_2@PF00015_full_PFAM.318.527--1||RS_GCF_002091635.1_protein.faa_NZ_BDAC01000018.1_7@PF00015_full_PFAM.621.796--1||RS_GCF_002116905.1_protein.faa_NZ_CP015118.1_3663@PF00015_full_PFAM.321.496--3||RS_GCF_002286785.1_protein.faa_NZ_MUJY01000013.1_9@PF00015_full_PFAM.619.795--1||RS_GCF_003933735.1_protein.faa_NZ_RSED01000024.1_39@PF00015_full_PFAM.437.510--7||RS_GCF_014236795.1_protein.faa_NZ_CP049017.1_1457@PF00015_full_PFAM.432.614--3:scovhsp_avg=77.60384615384615:scovhsp_max=97.6:scovhsp_min=57.7:scovhsp_std=15.176652615625903:scovhsp_sum=2017.6999999999998:send_avg=121.03846153846153:send_max=172.0:send_min=63.0:send_std=36.84180317979104:send_sum=3147.0:sstart_avg=11.115384615384615:sstart_max=68.0:sstart_min=1.0:sstart_std=16.102985867414585:sstart_sum=289.0])0:5e-09[&&NHX:Sample_counter=rhizpot1--2||rhiztom1--2||rhiztom2--6||rhiztom3--29:Type_counter=GTDB--4||capture--39:besthit_avg=80.41923076923078:besthit_max=95.4:besthit_min=59.0:besthit_std=13.993599086175628:besthit_sum=2090.9:bitscore_avg=138.6846153846154:bitscore_max=187.0:bitscore_min=77.4:bitscore_std=33.10852086466796:bitscore_sum=3605.8:capture_class_counter=c__Alphaproteobacteria--11||c__Gammaproteobacteria--26||c__Gemmatimonadetes--1||c__Synergistia--1:capture_domain_counter=d__Bacteria--39:capture_family_counter=f__Aminobacteriaceae--1||f__Beijerinckiaceae--2||f__Burkholderiaceae--23||f__GWC2-71-9--1||f__Pseudomonadaceae--1||f__Rhodocyclaceae--2||f__Xanthobacteraceae--9:capture_genus_counter=g__20CM-2-65-7--1||g__Aquabacterium--22||g__Bradyrhizobium--9||g__JAAYLU01--1||g__Massilia--1||g__Methylobacterium--1||g__Methyloversatilis--1||g__Pseudomonas_E--1||g__Salinarimonas--1||g__Thauera--1:capture_order_counter=o__Burkholderiales--25||o__Gemmatimonadales--1||o__Pseudomonadales--1||o__Rhizobiales--11||o__Synergistales--1:capture_phylum_counter=p__Gemmatimonadota--1||p__Proteobacteria--37||p__Synergistota--1:capture_species_counter=s__20CM-2-65-7 sp003221825--1||s__Aquabacterium sp004322345--22||s__Bradyrhizobium iriomotense_A--1||s__Bradyrhizobium sp013178945--8||s__JAAYLU01 sp018436785--1||s__Massilia aurea_A--1||s__Methylobacterium variabile--1||s__Methyloversatilis sp018824085--1||s__Pseudomonas_E fluorescens_E--1||s__Salinarimonas sp003567055--1||s__Thauera humireducens--1:evalue_avg=5.774154976282354e-20:evalue_max=1.5e-18:evalue_min=2.12e-61:evalue_std=2.9416426619191884e-19:evalue_sum=1.501280293833412e-18:gapopen_avg=0.07692307692307693:gapopen_max=1.0:gapopen_min=0.0:gapopen_std=0.271746488194703:gapopen_sum=2.0:gtdb_class_counter=c__Gammaproteobacteria--4:gtdb_domain_counter=d__Bacteria--4:gtdb_family_counter=f__Chitinibacteraceae--4:gtdb_genus_counter=g__Iodobacter--4:gtdb_order_counter=o__Burkholderiales--4:gtdb_phylum_counter=p__Proteobacteria--4:gtdb_species_counter=s__Iodobacter fluviatilis--1||s__Iodobacter sp000969645--1||s__Iodobacter sp003952345--1||s__Iodobacter sp011601265--1:heptad_counter=MCP-34H--43:lbd_counter=:lca_tree=g__Iodobacter:length_avg=110.96153846153847:length_max=160.0:length_min=56.0:length_std=35.77091642016544:length_sum=2885.0:mismatch_avg=25.423076923076923:mismatch_max=62.0:mismatch_min=3.0:mismatch_std=22.866872242478774:mismatch_sum=661.0:name=N1035396:qcovhsp_avg=99.52307692307694:qcovhsp_max=100.0:qcovhsp_min=95.0:qcovhsp_std=1.133245848810466:qcovhsp_sum=2587.6000000000004:qend_avg=110.92307692307692:qend_max=160.0:qend_min=56.0:qend_std=35.76805622554637:qend_sum=2884.0:qstart_avg=1.0:qstart_max=1.0:qstart_min=1.0:qstart_std=0.0:qstart_sum=26.0:ref_name_counter=GB_GCA_000381565.1_protein.faa_KB906725.1_910@PF00015_full_PFAM.324.488--6||GB_GCA_002339015.1_protein.faa_DDJC01000107.1_91@PF00015_full_PFAM.364.538--4||RS_GCF_000969605.1_protein.faa_NZ_JZUE01000032.1_2@PF00015_full_PFAM.318.527--1||RS_GCF_002091635.1_protein.faa_NZ_BDAC01000018.1_7@PF00015_full_PFAM.621.796--1||RS_GCF_002116905.1_protein.faa_NZ_CP015118.1_3663@PF00015_full_PFAM.321.496--3||RS_GCF_002286785.1_protein.faa_NZ_MUJY01000013.1_9@PF00015_full_PFAM.619.795--1||RS_GCF_003933735.1_protein.faa_NZ_RSED01000024.1_39@PF00015_full_PFAM.437.510--7||RS_GCF_014236795.1_protein.faa_NZ_CP049017.1_1457@PF00015_full_PFAM.432.614--3:scovhsp_avg=77.60384615384615:scovhsp_max=97.6:scovhsp_min=57.7:scovhsp_std=15.176652615625903:scovhsp_sum=2017.6999999999998:send_avg=121.03846153846153:send_max=172.0:send_min=63.0:send_std=36.84180317979104:send_sum=3147.0:sstart_avg=11.115384615384615:sstart_max=68.0:sstart_min=1.0:sstart_std=16.102985867414585:sstart_sum=289.0])0.856:0.111334[&&NHX:Sample_counter=rhizpot1--2||rhiztom1--2||rhiztom2--7||rhiztom3--33:Type_counter=GTDB--4||capture--44:besthit_avg=80.48928571428573:besthit_max=95.4:besthit_min=59.0:besthit_std=13.89085335313518:besthit_sum=2253.7000000000003:bitscore_avg=138.92142857142858:bitscore_max=187.0:bitscore_min=77.4:bitscore_std=31.986552233861087:bitscore_sum=3889.8:capture_class_counter=c__Alphaproteobacteria--12||c__Gammaproteobacteria--30||c__Gemmatimonadetes--1||c__Synergistia--1:capture_domain_counter=d__Bacteria--44:capture_family_counter=f__Aminobacteriaceae--1||f__Beijerinckiaceae--2||f__Burkholderiaceae--27||f__GWC2-71-9--1||f__Pseudomonadaceae--1||f__Rhodocyclaceae--2||f__Xanthobacteraceae--10:capture_genus_counter=g__20CM-2-65-7--1||g__Aquabacterium--25||g__Bradyrhizobium--10||g__JAAYLU01--1||g__Massilia--1||g__Methylobacterium--1||g__Methyloversatilis--1||g__Pseudomonas_E--1||g__Rhizobacter--1||g__Salinarimonas--1||g__Thauera--1:capture_order_counter=o__Burkholderiales--29||o__Gemmatimonadales--1||o__Pseudomonadales--1||o__Rhizobiales--12||o__Synergistales--1:capture_phylum_counter=p__Gemmatimonadota--1||p__Proteobacteria--42||p__Synergistota--1:capture_species_counter=s__20CM-2-65-7 sp003221825--1||s__Aquabacterium sp004322345--25||s__Bradyrhizobium iriomotense_A--1||s__Bradyrhizobium sp013178945--9||s__JAAYLU01 sp018436785--1||s__Massilia aurea_A--1||s__Methylobacterium variabile--1||s__Methyloversatilis sp018824085--1||s__Pseudomonas_E fluorescens_E--1||s__Rhizobacter sp000800095--1||s__Salinarimonas sp003567055--1||s__Thauera humireducens--1:evalue_avg=5.361715335119328e-20:evalue_max=1.5e-18:evalue_min=2.12e-61:evalue_std=2.8346449661174763e-19:evalue_sum=1.5012802938334118e-18:gapopen_avg=0.14285714285714285:gapopen_max=2.0:gapopen_min=0.0:gapopen_std=0.44839513942303283:gapopen_sum=4.0:gtdb_class_counter=c__Gammaproteobacteria--4:gtdb_domain_counter=d__Bacteria--4:gtdb_family_counter=f__Chitinibacteraceae--4:gtdb_genus_counter=g__Iodobacter--4:gtdb_order_counter=o__Burkholderiales--4:gtdb_phylum_counter=p__Proteobacteria--4:gtdb_species_counter=s__Iodobacter fluviatilis--1||s__Iodobacter sp000969645--1||s__Iodobacter sp003952345--1||s__Iodobacter sp011601265--1:heptad_counter=MCP-34H--48:lbd_counter=:lca_tree=g__Iodobacter:length_avg=111.35714285714286:length_max=160.0:length_min=56.0:length_std=35.707883023961394:length_sum=3118.0:mismatch_avg=25.178571428571427:mismatch_max=62.0:mismatch_min=3.0:mismatch_std=22.5027629109036:mismatch_sum=705.0:name=N1035397:qcovhsp_avg=99.33214285714287:qcovhsp_max=100.0:qcovhsp_min=95.0:qcovhsp_std=1.3123497646442837:qcovhsp_sum=2781.3:qend_avg=111.17857142857143:qend_max=160.0:qend_min=56.0:qend_std=35.548666247240156:qend_sum=3113.0:qstart_avg=1.0:qstart_max=1.0:qstart_min=1.0:qstart_std=0.0:qstart_sum=28.0:ref_name_counter=GB_GCA_000381565.1_protein.faa_KB906725.1_910@PF00015_full_PFAM.324.488--6||GB_GCA_002339015.1_protein.faa_DDJC01000107.1_91@PF00015_full_PFAM.364.538--4||RS_GCF_000800095.1_protein.faa_NZ_JUHA01000003.1_1@PF00015_full_PFAM.317.420--1||RS_GCF_000969605.1_protein.faa_NZ_JZUE01000032.1_2@PF00015_full_PFAM.318.527--1||RS_GCF_002091635.1_protein.faa_NZ_BDAC01000018.1_7@PF00015_full_PFAM.621.796--1||RS_GCF_002116905.1_protein.faa_NZ_CP015118.1_3663@PF00015_full_PFAM.321.496--3||RS_GCF_002286785.1_protein.faa_NZ_MUJY01000013.1_9@PF00015_full_PFAM.619.795--1||RS_GCF_003933735.1_protein.faa_NZ_RSED01000024.1_39@PF00015_full_PFAM.437.510--7||RS_GCF_014236795.1_protein.faa_NZ_CP049017.1_1457@PF00015_full_PFAM.432.614--3||RS_GCF_016583785.1_protein.faa_NZ_NRRU01000008.1_11@PF00015_full_PFAM.317.526--1:scovhsp_avg=77.41428571428571:scovhsp_max=97.6:scovhsp_min=57.7:scovhsp_std=14.67499042300689:scovhsp_sum=2167.6:send_avg=121.25:send_max=172.0:send_min=63.0:send_std=36.51344247645628:send_sum=3395.0:sstart_avg=11.071428571428571:sstart_max=68.0:sstart_min=1.0:sstart_std=15.496543393378317:sstart_sum=310.0],(b15a8a15-bb1e-43ba-ae81-b51ac73fba50_5@MCPsignal.35.119:5e-09[&&NHX:Sample=rhiztom3:Type=capture:capture_class=c__Verrucomicrobiae:capture_domain=d__Bacteria:capture_family=f__NGM72-4:capture_genus=g__Limisphaera:capture_order=o__Pedosphaerales:capture_phylum=p__Verrucomicrobiota:capture_species=s__Limisphaera sp011058495:heptad=MCP-34H],30634c84-bfe1-41eb-bbdf-1408b9fac3fa_2@MCPsignal.84.208:5e-09[&&NHX:Sample=rhiztom3:Type=capture:besthit=82.1:bitscore=151.0:capture_class=c__Verrucomicrobiae:capture_domain=d__Bacteria:capture_family=f__NGM72-4:capture_genus=g__Limisphaera:capture_order=o__Pedosphaerales:capture_phylum=p__Verrucomicrobiota:capture_species=s__Limisphaera sp011058495:evalue=2.01e-47:gapopen=0.0:heptad=MCP-34H:length=123.0:mismatch=22.0:qcovhsp=99.2:qend=123.0:qstart=1.0:ref_name=GB_GCA_017992055.1_protein.faa_JAGOPK010000001.1_672@PF00015_full_PFAM.414.585:scovhsp=71.9:send=129.0:sstart=7.0])0.87:0.0459071[&&NHX:Sample_counter=rhiztom3--2:Type_counter=capture--2:besthit_avg=82.1:besthit_max=82.1:besthit_min=82.1:besthit_std=0:besthit_sum=82.1:bitscore_avg=151.0:bitscore_max=151.0:bitscore_min=151.0:bitscore_std=0:bitscore_sum=151.0:capture_class_counter=c__Verrucomicrobiae--2:capture_domain_counter=d__Bacteria--2:capture_family_counter=f__NGM72-4--2:capture_genus_counter=g__Limisphaera--2:capture_order_counter=o__Pedosphaerales--2:capture_phylum_counter=p__Verrucomicrobiota--2:capture_species_counter=s__Limisphaera sp011058495--2:evalue_avg=2.01e-47:evalue_max=2.01e-47:evalue_min=2.01e-47:evalue_std=0:evalue_sum=2.01e-47:gapopen_avg=0.0:gapopen_max=0.0:gapopen_min=0.0:gapopen_std=0:gapopen_sum=0.0:gtdb_class_counter=:gtdb_domain_counter=:gtdb_family_counter=:gtdb_genus_counter=:gtdb_order_counter=:gtdb_phylum_counter=:gtdb_species_counter=:heptad_counter=MCP-34H--2:lbd_counter=:length_avg=123.0:length_max=123.0:length_min=123.0:length_std=0:length_sum=123.0:mismatch_avg=22.0:mismatch_max=22.0:mismatch_min=22.0:mismatch_std=0:mismatch_sum=22.0:name=N1035400:qcovhsp_avg=99.2:qcovhsp_max=99.2:qcovhsp_min=99.2:qcovhsp_std=0:qcovhsp_sum=99.2:qend_avg=123.0:qend_max=123.0:qend_min=123.0:qend_std=0:qend_sum=123.0:qstart_avg=1.0:qstart_max=1.0:qstart_min=1.0:qstart_std=0:qstart_sum=1.0:ref_name_counter=GB_GCA_017992055.1_protein.faa_JAGOPK010000001.1_672@PF00015_full_PFAM.414.585--1:scovhsp_avg=71.9:scovhsp_max=71.9:scovhsp_min=71.9:scovhsp_std=0:scovhsp_sum=71.9:send_avg=129.0:send_max=129.0:send_min=129.0:send_std=0:send_sum=129.0:sstart_avg=7.0:sstart_max=7.0:sstart_min=7.0:sstart_std=0:sstart_sum=7.0])0.716:0.0213245[&&NHX:Sample_counter=rhizpot1--2||rhiztom1--2||rhiztom2--7||rhiztom3--35:Type_counter=GTDB--4||capture--46:besthit_avg=80.5448275862069:besthit_max=95.4:besthit_min=59.0:besthit_std=13.643826081703889:besthit_sum=2335.8:bitscore_avg=139.33793103448278:bitscore_max=187.0:bitscore_min=77.4:bitscore_std=31.49015054395244:bitscore_sum=4040.8:capture_class_counter=c__Alphaproteobacteria--12||c__Gammaproteobacteria--30||c__Gemmatimonadetes--1||c__Synergistia--1||c__Verrucomicrobiae--2:capture_domain_counter=d__Bacteria--46:capture_family_counter=f__Aminobacteriaceae--1||f__Beijerinckiaceae--2||f__Burkholderiaceae--27||f__GWC2-71-9--1||f__NGM72-4--2||f__Pseudomonadaceae--1||f__Rhodocyclaceae--2||f__Xanthobacteraceae--10:capture_genus_counter=g__20CM-2-65-7--1||g__Aquabacterium--25||g__Bradyrhizobium--10||g__JAAYLU01--1||g__Limisphaera--2||g__Massilia--1||g__Methylobacterium--1||g__Methyloversatilis--1||g__Pseudomonas_E--1||g__Rhizobacter--1||g__Salinarimonas--1||g__Thauera--1:capture_order_counter=o__Burkholderiales--29||o__Gemmatimonadales--1||o__Pedosphaerales--2||o__Pseudomonadales--1||o__Rhizobiales--12||o__Synergistales--1:capture_phylum_counter=p__Gemmatimonadota--1||p__Proteobacteria--42||p__Synergistota--1||p__Verrucomicrobiota--2:capture_species_counter=s__20CM-2-65-7 sp003221825--1||s__Aquabacterium sp004322345--25||s__Bradyrhizobium iriomotense_A--1||s__Bradyrhizobium sp013178945--9||s__JAAYLU01 sp018436785--1||s__Limisphaera sp011058495--2||s__Massilia aurea_A--1||s__Methylobacterium variabile--1||s__Methyloversatilis sp018824085--1||s__Pseudomonas_E fluorescens_E--1||s__Rhizobacter sp000800095--1||s__Salinarimonas sp003567055--1||s__Thauera humireducens--1:evalue_avg=5.176828599425558e-20:evalue_max=1.5e-18:evalue_min=2.12e-61:evalue_std=2.78534617673547e-19:evalue_sum=1.5012802938334118e-18:gapopen_avg=0.13793103448275862:gapopen_max=2.0:gapopen_min=0.0:gapopen_std=0.4411136823860458:gapopen_sum=4.0:gtdb_class_counter=c__Gammaproteobacteria--4:gtdb_domain_counter=d__Bacteria--4:gtdb_family_counter=f__Chitinibacteraceae--4:gtdb_genus_counter=g__Iodobacter--4:gtdb_order_counter=o__Burkholderiales--4:gtdb_phylum_counter=p__Proteobacteria--4:gtdb_species_counter=s__Iodobacter fluviatilis--1||s__Iodobacter sp000969645--1||s__Iodobacter sp003952345--1||s__Iodobacter sp011601265--1:heptad_counter=MCP-34H--50:lbd_counter=:lca_tree=g__Iodobacter:length_avg=111.75862068965517:length_max=160.0:length_min=56.0:length_std=35.13103549815197:length_sum=3241.0:mismatch_avg=25.06896551724138:mismatch_max=62.0:mismatch_min=3.0:mismatch_std=22.105156209230525:mismatch_sum=727.0:name=N1035401:qcovhsp_avg=99.32758620689656:qcovhsp_max=100.0:qcovhsp_min=95.0:qcovhsp_std=1.288935483180969:qcovhsp_sum=2880.5:qend_avg=111.58620689655173:qend_max=160.0:qend_min=56.0:qend_std=34.97705088583014:qend_sum=3236.0:qstart_avg=1.0:qstart_max=1.0:qstart_min=1.0:qstart_std=0.0:qstart_sum=29.0:ref_name_counter=GB_GCA_000381565.1_protein.faa_KB906725.1_910@PF00015_full_PFAM.324.488--6||GB_GCA_002339015.1_protein.faa_DDJC01000107.1_91@PF00015_full_PFAM.364.538--4||GB_GCA_017992055.1_protein.faa_JAGOPK010000001.1_672@PF00015_full_PFAM.414.585--1||RS_GCF_000800095.1_protein.faa_NZ_JUHA01000003.1_1@PF00015_full_PFAM.317.420--1||RS_GCF_000969605.1_protein.faa_NZ_JZUE01000032.1_2@PF00015_full_PFAM.318.527--1||RS_GCF_002091635.1_protein.faa_NZ_BDAC01000018.1_7@PF00015_full_PFAM.621.796--1||RS_GCF_002116905.1_protein.faa_NZ_CP015118.1_3663@PF00015_full_PFAM.321.496--3||RS_GCF_002286785.1_protein.faa_NZ_MUJY01000013.1_9@PF00015_full_PFAM.619.795--1||RS_GCF_003933735.1_protein.faa_NZ_RSED01000024.1_39@PF00015_full_PFAM.437.510--7||RS_GCF_014236795.1_protein.faa_NZ_CP049017.1_1457@PF00015_full_PFAM.432.614--3||RS_GCF_016583785.1_protein.faa_NZ_NRRU01000008.1_11@PF00015_full_PFAM.317.526--1:scovhsp_avg=77.22413793103448:scovhsp_max=97.6:scovhsp_min=57.7:scovhsp_std=14.446889313531766:scovhsp_sum=2239.5:send_avg=121.51724137931035:send_max=172.0:send_min=63.0:send_std=35.88435859978866:send_sum=3524.0:sstart_avg=10.931034482758621:sstart_max=68.0:sstart_min=1.0:sstart_std=15.236073346977651:sstart_sum=317.0])0.75:0.00832755[&&NHX:Sample_counter=rhizpot1--2||rhizpot3--1||rhiztom1--2||rhiztom2--7||rhiztom3--38:Type_counter=GTDB--5||capture--50:besthit_avg=82.49090909090908:besthit_max=97.4:besthit_min=59.0:besthit_std=13.83097437900625:besthit_sum=2722.2:bitscore_avg=137.78181818181815:bitscore_max=187.0:bitscore_min=77.4:bitscore_std=30.00519178560452:bitscore_sum=4546.799999999999:capture_class_counter=c__Actinomycetia--1||c__Alphaproteobacteria--12||c__Gammaproteobacteria--33||c__Gemmatimonadetes--1||c__Synergistia--1||c__Verrucomicrobiae--2:capture_domain_counter=d__Bacteria--50:capture_family_counter=f__Aminobacteriaceae--1||f__Beijerinckiaceae--2||f__Burkholderiaceae--30||f__GWC2-71-9--1||f__Micromonosporaceae--1||f__NGM72-4--2||f__Pseudomonadaceae--1||f__Rhodocyclaceae--2||f__Xanthobacteraceae--10:capture_genus_counter=g__20CM-2-65-7--1||g__Actinoplanes--1||g__Aquabacterium--25||g__Bradyrhizobium--10||g__JAAYLU01--1||g__Limisphaera--2||g__Massilia--1||g__Methylobacterium--1||g__Methyloversatilis--1||g__Pseudomonas_E--1||g__Rhizobacter--4||g__Salinarimonas--1||g__Thauera--1:capture_order_counter=o__Burkholderiales--32||o__Gemmatimonadales--1||o__Mycobacteriales--1||o__Pedosphaerales--2||o__Pseudomonadales--1||o__Rhizobiales--12||o__Synergistales--1:capture_phylum_counter=p__Actinobacteriota--1||p__Gemmatimonadota--1||p__Proteobacteria--45||p__Synergistota--1||p__Verrucomicrobiota--2:capture_species_counter=s__20CM-2-65-7 sp003221825--1||s__Actinoplanes deccanensis--1||s__Aquabacterium sp004322345--25||s__Bradyrhizobium iriomotense_A--1||s__Bradyrhizobium sp013178945--9||s__JAAYLU01 sp018436785--1||s__Limisphaera sp011058495--2||s__Massilia aurea_A--1||s__Methylobacterium variabile--1||s__Methyloversatilis sp018824085--1||s__Pseudomonas_E fluorescens_E--1||s__Rhizobacter sp000799605--3||s__Rhizobacter sp000800095--1||s__Salinarimonas sp003567055--1||s__Thauera humireducens--1:evalue_avg=4.5493342237376445e-20:evalue_max=1.5e-18:evalue_min=2.12e-61:evalue_std=2.611096142067594e-19:evalue_sum=1.5012802938334228e-18:gapopen_avg=0.12121212121212122:gapopen_max=2.0:gapopen_min=0.0:gapopen_std=0.4151487502672805:gapopen_sum=4.0:gtdb_class_counter=c__Gammaproteobacteria--5:gtdb_domain_counter=d__Bacteria--5:gtdb_family_counter=f__Burkholderiaceae--1||f__Chitinibacteraceae--4:gtdb_genus_counter=g__Iodobacter--4||g__Undibacterium--1:gtdb_order_counter=o__Burkholderiales--5:gtdb_phylum_counter=p__Proteobacteria--5:gtdb_species_counter=s__Iodobacter fluviatilis--1||s__Iodobacter sp000969645--1||s__Iodobacter sp003952345--1||s__Iodobacter sp011601265--1||s__Undibacterium sp018139685--1:heptad_counter=MCP-34H--55:lbd_counter=:lca_tree=o__Burkholderiales:length_avg=107.21212121212122:length_max=160.0:length_min=56.0:length_std=35.20099215199549:length_sum=3538.0:mismatch_avg=22.333333333333332:mismatch_max=62.0:mismatch_min=2.0:mismatch_std=21.98958086609808:mismatch_sum=737.0:name=N1035402:qcovhsp_avg=99.4090909090909:qcovhsp_max=100.0:qcovhsp_min=95.0:qcovhsp_std=1.2261126672240503:qcovhsp_sum=3280.5:qend_avg=107.06060606060606:qend_max=160.0:qend_min=56.0:qend_std=35.04634377679378:qend_sum=3533.0:qstart_avg=1.0:qstart_max=1.0:qstart_min=1.0:qstart_std=0.0:qstart_sum=33.0:ref_name_counter=GB_GCA_000381565.1_protein.faa_KB906725.1_910@PF00015_full_PFAM.324.488--6||GB_GCA_002339015.1_protein.faa_DDJC01000107.1_91@PF00015_full_PFAM.364.538--4||GB_GCA_017992055.1_protein.faa_JAGOPK010000001.1_672@PF00015_full_PFAM.414.585--1||RS_GCF_000800095.1_protein.faa_NZ_JUHA01000003.1_1@PF00015_full_PFAM.317.420--4||RS_GCF_000969605.1_protein.faa_NZ_JZUE01000032.1_2@PF00015_full_PFAM.318.527--1||RS_GCF_002091635.1_protein.faa_NZ_BDAC01000018.1_7@PF00015_full_PFAM.621.796--1||RS_GCF_002116905.1_protein.faa_NZ_CP015118.1_3663@PF00015_full_PFAM.321.496--3||RS_GCF_002286785.1_protein.faa_NZ_MUJY01000013.1_9@PF00015_full_PFAM.619.795--1||RS_GCF_003933735.1_protein.faa_NZ_RSED01000024.1_39@PF00015_full_PFAM.437.510--8||RS_GCF_014236795.1_protein.faa_NZ_CP049017.1_1457@PF00015_full_PFAM.432.614--3||RS_GCF_016583785.1_protein.faa_NZ_NRRU01000008.1_11@PF00015_full_PFAM.317.526--1:scovhsp_avg=77.37878787878788:scovhsp_max=97.6:scovhsp_min=57.7:scovhsp_std=13.659629331898008:scovhsp_sum=2553.5:send_avg=116.9090909090909:send_max=172.0:send_min=63.0:send_std=35.94819504888566:send_sum=3858.0:sstart_avg=10.848484848484848:sstart_max=68.0:sstart_min=1.0:sstart_std=14.261226306232427:sstart_sum=358.0])0.455:0.0252771[&&NHX:Sample_counter=rhizpot1--2||rhizpot3--2||rhiztom1--2||rhiztom2--7||rhiztom3--41:Type_counter=GTDB--5||capture--54:besthit_avg=83.40810810810811:besthit_max=97.4:besthit_min=59.0:besthit_std=13.57220154045226:besthit_sum=3086.1:bitscore_avg=137.2918918918919:bitscore_max=187.0:bitscore_min=77.4:bitscore_std=29.00861345625907:bitscore_sum=5079.8:capture_class_counter=c__Actinomycetia--1||c__Alphaproteobacteria--12||c__Gammaproteobacteria--36||c__Gemmatimonadetes--1||c__Spirochaetia--1||c__Synergistia--1||c__Verrucomicrobiae--2:capture_domain_counter=d__Bacteria--54:capture_family_counter=f__Aminobacteriaceae--1||f__Beijerinckiaceae--2||f__Burkholderiaceae--33||f__GWC2-71-9--1||f__Micromonosporaceae--1||f__NGM72-4--2||f__Pseudomonadaceae--1||f__Rhodocyclaceae--2||f__UBA12059--1||f__Xanthobacteraceae--10:capture_genus_counter=g__20CM-2-65-7--1||g__Actinoplanes--1||g__Aquabacterium--25||g__Bradyrhizobium--10||g__JAAYLU01--1||g__Limisphaera--2||g__Massilia--1||g__Methylobacterium--1||g__Methyloversatilis--1||g__Pseudomonas_E--1||g__Rhizobacter--7||g__Salinarimonas--1||g__Thauera--1||g__UBA5200--1:capture_order_counter=o__Burkholderiales--35||o__Gemmatimonadales--1||o__Mycobacteriales--1||o__Pedosphaerales--2||o__Pseudomonadales--1||o__Rhizobiales--12||o__Synergistales--1||o__Treponematales--1:capture_phylum_counter=p__Actinobacteriota--1||p__Gemmatimonadota--1||p__Proteobacteria--48||p__Spirochaetota--1||p__Synergistota--1||p__Verrucomicrobiota--2:capture_species_counter=s__20CM-2-65-7 sp003221825--1||s__Actinoplanes deccanensis--1||s__Aquabacterium sp004322345--25||s__Bradyrhizobium iriomotense_A--1||s__Bradyrhizobium sp013178945--9||s__JAAYLU01 sp018436785--1||s__Limisphaera sp011058495--2||s__Massilia aurea_A--1||s__Methylobacterium variabile--1||s__Methyloversatilis sp018824085--1||s__Pseudomonas_E fluorescens_E--1||s__Rhizobacter sp000799605--5||s__Rhizobacter sp000800095--1||s__Rhizobacter sp012932665--1||s__Salinarimonas sp003567055--1||s__Thauera humireducens--1||s__UBA5200 sp002412825--1:evalue_avg=4.0575143076578996e-20:evalue_max=1.5e-18:evalue_min=2.12e-61:evalue_std=2.4659272403430615e-19:evalue_sum=1.5012802938334228e-18:gapopen_avg=0.10810810810810811:gapopen_max=2.0:gapopen_min=0.0:gapopen_std=0.3932615601030116:gapopen_sum=4.0:gtdb_class_counter=c__Gammaproteobacteria--5:gtdb_domain_counter=d__Bacteria--5:gtdb_family_counter=f__Burkholderiaceae--1||f__Chitinibacteraceae--4:gtdb_genus_counter=g__Iodobacter--4||g__Undibacterium--1:gtdb_order_counter=o__Burkholderiales--5:gtdb_phylum_counter=p__Proteobacteria--5:gtdb_species_counter=s__Iodobacter fluviatilis--1||s__Iodobacter sp000969645--1||s__Iodobacter sp003952345--1||s__Iodobacter sp011601265--1||s__Undibacterium sp018139685--1:heptad_counter=MCP-34H--59:lbd_counter=:lca_tree=o__Burkholderiales:length_avg=105.08108108108108:length_max=160.0:length_min=56.0:length_std=34.67658382057646:length_sum=3888.0:mismatch_avg=20.972972972972972:mismatch_max=62.0:mismatch_min=2.0:mismatch_std=21.43010147547718:mismatch_sum=776.0:name=N1035403:qcovhsp_avg=99.39729729729729:qcovhsp_max=100.0:qcovhsp_min=95.0:qcovhsp_std=1.2250819669825472:qcovhsp_sum=3677.7:qend_avg=104.94594594594595:qend_max=160.0:qend_min=56.0:qend_std=34.528527614412106:qend_sum=3883.0:qstart_avg=1.0:qstart_max=1.0:qstart_min=1.0:qstart_std=0.0:qstart_sum=37.0:ref_name_counter=GB_GCA_000381565.1_protein.faa_KB906725.1_910@PF00015_full_PFAM.324.488--6||GB_GCA_002339015.1_protein.faa_DDJC01000107.1_91@PF00015_full_PFAM.364.538--4||GB_GCA_017992055.1_protein.faa_JAGOPK010000001.1_672@PF00015_full_PFAM.414.585--1||RS_GCF_000800095.1_protein.faa_NZ_JUHA01000003.1_1@PF00015_full_PFAM.317.420--7||RS_GCF_000969605.1_protein.faa_NZ_JZUE01000032.1_2@PF00015_full_PFAM.318.527--1||RS_GCF_002091635.1_protein.faa_NZ_BDAC01000018.1_7@PF00015_full_PFAM.621.796--1||RS_GCF_002116905.1_protein.faa_NZ_CP015118.1_3663@PF00015_full_PFAM.321.496--3||RS_GCF_002116905.1_protein.faa_NZ_CP015118.1_3665@PF00015_full_PFAM.361.538--1||RS_GCF_002286785.1_protein.faa_NZ_MUJY01000013.1_9@PF00015_full_PFAM.619.795--1||RS_GCF_003933735.1_protein.faa_NZ_RSED01000024.1_39@PF00015_full_PFAM.437.510--8||RS_GCF_014236795.1_protein.faa_NZ_CP049017.1_1457@PF00015_full_PFAM.432.614--3||RS_GCF_016583785.1_protein.faa_NZ_NRRU01000008.1_11@PF00015_full_PFAM.317.526--1:scovhsp_avg=76.80540540540541:scovhsp_max=97.6:scovhsp_min=57.7:scovhsp_std=13.156492819262407:scovhsp_sum=2841.8:send_avg=114.8108108108108:send_max=172.0:send_min=63.0:send_std=35.334778144861005:send_sum=4248.0:sstart_avg=10.864864864864865:sstart_max=68.0:sstart_min=1.0:sstart_std=13.44569770546649:sstart_sum=402.0],(7045a4e9-a760-4d95-b70f-e08d74c2b666_1@MCPsignal.377.466:0.0119205[&&NHX:Sample=rhiztom3:Type=capture:capture_class=c__Gammaproteobacteria:capture_domain=d__Bacteria:capture_family=f__Pseudomonadaceae:capture_genus=g__Pseudomonas_E:capture_order=o__Pseudomonadales:capture_phylum=p__Proteobacteria:capture_species=s__Pseudomonas_E sp002113125:heptad=MCP-34H],(a3423d23-d0de-40ac-ac1b-c69e65086470_3@MCPsignal.636.741:0.0245578[&&NHX:Sample=rhizpot3:Type=capture:besthit=97.1:bitscore=184.0:capture_class=c__Gammaproteobacteria:capture_domain=d__Bacteria:capture_family=f__Steroidobacteraceae:capture_genus=g__Steroidobacter_A:capture_order=o__Steroidobacterales:capture_phylum=p__Proteobacteria:capture_species=s__Steroidobacter_A agaridevorans:evalue=1.27e-60:gapopen=0.0:heptad=MCP-34H:length=105.0:mismatch=3.0:qcovhsp=100.0:qend=105.0:qstart=1.0:ref_name=RS_GCF_004138335.1_protein.faa_NZ_RYFW01000006.1_19@PF00015_full_PFAM.364.539:scovhsp=60.0:send=123.0:sstart=19.0],(d323eb7f-590e-451e-a168-d6a83e18ea28_1@MCPsignal.22.160:0.0091588[&&NHX:Sample=rhizpot3:Type=capture:capture_class=c__Gammaproteobacteria:capture_domain=d__Bacteria:capture_family=f__Rhodanobacteraceae:capture_genus=g__Rhodanobacter:capture_order=o__Xanthomonadales:capture_phylum=p__Proteobacteria:capture_species=s__Rhodanobacter sp014205795:heptad=MCP-34H],(e07ea1a1-209d-4a45-bc38-5c364dbd2aa8_6@MCPsignal.466.547:5e-09[&&NHX:Sample=rhizpot3:Type=capture:capture_class=c__Gammaproteobacteria:capture_domain=d__Bacteria:capture_family=f__Pseudomonadaceae:capture_genus=g__Pseudomonas_E:capture_order=o__Pseudomonadales:capture_phylum=p__Proteobacteria:capture_species=s__Pseudomonas_E fluorescens_BW:heptad=MCP-34H],4029478d-61de-52c4-a37d-8d2909fcab6a_4@MCPsignal.96.186:0.0109048[&&NHX:Sample=rhiztom3:Type=capture:besthit=97.8:bitscore=153.0:capture_class=c__Gammaproteobacteria:capture_domain=d__Bacteria:capture_family=f__Steroidobacteraceae:capture_genus=g__Steroidobacter_A:capture_order=o__Steroidobacterales:capture_phylum=p__Proteobacteria:capture_species=s__Steroidobacter_A soli:evalue=1.39e-48:gapopen=0.0:heptad=MCP-34H:length=90.0:mismatch=2.0:qcovhsp=100.0:qend=90.0:qstart=1.0:ref_name=RS_GCF_004138485.1_protein.faa_NZ_RYEV01000005.1_917@PF00015_full_PFAM.363.537:scovhsp=51.7:send=99.0:sstart=10.0])0:5e-09[&&NHX:Sample_counter=rhizpot3--1||rhiztom3--1:Type_counter=capture--2:besthit_avg=97.8:besthit_max=97.8:besthit_min=97.8:besthit_std=0:besthit_sum=97.8:bitscore_avg=153.0:bitscore_max=153.0:bitscore_min=153.0:bitscore_std=0:bitscore_sum=153.0:capture_class_counter=c__Gammaproteobacteria--2:capture_domain_counter=d__Bacteria--2:capture_family_counter=f__Pseudomonadaceae--1||f__Steroidobacteraceae--1:capture_genus_counter=g__Pseudomonas_E--1||g__Steroidobacter_A--1:capture_order_counter=o__Pseudomonadales--1||o__Steroidobacterales--1:capture_phylum_counter=p__Proteobacteria--2:capture_species_counter=s__Pseudomonas_E fluorescens_BW--1||s__Steroidobacter_A soli--1:evalue_avg=1.39e-48:evalue_max=1.39e-48:evalue_min=1.39e-48:evalue_std=0:evalue_sum=1.39e-48:gapopen_avg=0.0:gapopen_max=0.0:gapopen_min=0.0:gapopen_std=0:gapopen_sum=0.0:gtdb_class_counter=:gtdb_domain_counter=:gtdb_family_counter=:gtdb_genus_counter=:gtdb_order_counter=:gtdb_phylum_counter=:gtdb_species_counter=:heptad_counter=MCP-34H--2:lbd_counter=:length_avg=90.0:length_max=90.0:length_min=90.0:length_std=0:length_sum=90.0:mismatch_avg=2.0:mismatch_max=2.0:mismatch_min=2.0:mismatch_std=0:mismatch_sum=2.0:name=N1035409:qcovhsp_avg=100.0:qcovhsp_max=100.0:qcovhsp_min=100.0:qcovhsp_std=0:qcovhsp_sum=100.0:qend_avg=90.0:qend_max=90.0:qend_min=90.0:qend_std=0:qend_sum=90.0:qstart_avg=1.0:qstart_max=1.0:qstart_min=1.0:qstart_std=0:qstart_sum=1.0:ref_name_counter=RS_GCF_004138485.1_protein.faa_NZ_RYEV01000005.1_917@PF00015_full_PFAM.363.537--1:scovhsp_avg=51.7:scovhsp_max=51.7:scovhsp_min=51.7:scovhsp_std=0:scovhsp_sum=51.7:send_avg=99.0:send_max=99.0:send_min=99.0:send_std=0:send_sum=99.0:sstart_avg=10.0:sstart_max=10.0:sstart_min=10.0:sstart_std=0:sstart_sum=10.0])0.87:0.0271388[&&NHX:Sample_counter=rhizpot3--2||rhiztom3--1:Type_counter=capture--3:besthit_avg=97.8:besthit_max=97.8:besthit_min=97.8:besthit_std=0:besthit_sum=97.8:bitscore_avg=153.0:bitscore_max=153.0:bitscore_min=153.0:bitscore_std=0:bitscore_sum=153.0:capture_class_counter=c__Gammaproteobacteria--3:capture_domain_counter=d__Bacteria--3:capture_family_counter=f__Pseudomonadaceae--1||f__Rhodanobacteraceae--1||f__Steroidobacteraceae--1:capture_genus_counter=g__Pseudomonas_E--1||g__Rhodanobacter--1||g__Steroidobacter_A--1:capture_order_counter=o__Pseudomonadales--1||o__Steroidobacterales--1||o__Xanthomonadales--1:capture_phylum_counter=p__Proteobacteria--3:capture_species_counter=s__Pseudomonas_E fluorescens_BW--1||s__Rhodanobacter sp014205795--1||s__Steroidobacter_A soli--1:evalue_avg=1.39e-48:evalue_max=1.39e-48:evalue_min=1.39e-48:evalue_std=0:evalue_sum=1.39e-48:gapopen_avg=0.0:gapopen_max=0.0:gapopen_min=0.0:gapopen_std=0:gapopen_sum=0.0:gtdb_class_counter=:gtdb_domain_counter=:gtdb_family_counter=:gtdb_genus_counter=:gtdb_order_counter=:gtdb_phylum_counter=:gtdb_species_counter=:heptad_counter=MCP-34H--3:lbd_counter=:length_avg=90.0:length_max=90.0:length_min=90.0:length_std=0:length_sum=90.0:mismatch_avg=2.0:mismatch_max=2.0:mismatch_min=2.0:mismatch_std=0:mismatch_sum=2.0:name=N1035410:qcovhsp_avg=100.0:qcovhsp_max=100.0:qcovhsp_min=100.0:qcovhsp_std=0:qcovhsp_sum=100.0:qend_avg=90.0:qend_max=90.0:qend_min=90.0:qend_std=0:qend_sum=90.0:qstart_avg=1.0:qstart_max=1.0:qstart_min=1.0:qstart_std=0:qstart_sum=1.0:ref_name_counter=RS_GCF_004138485.1_protein.faa_NZ_RYEV01000005.1_917@PF00015_full_PFAM.363.537--1:scovhsp_avg=51.7:scovhsp_max=51.7:scovhsp_min=51.7:scovhsp_std=0:scovhsp_sum=51.7:send_avg=99.0:send_max=99.0:send_min=99.0:send_std=0:send_sum=99.0:sstart_avg=10.0:sstart_max=10.0:sstart_min=10.0:sstart_std=0:sstart_sum=10.0])0.882:0.0321514[&&NHX:Sample_counter=rhizpot3--3||rhiztom3--1:Type_counter=capture--4:besthit_avg=97.44999999999999:besthit_max=97.8:besthit_min=97.1:besthit_std=0.4949747468305853:besthit_sum=194.89999999999998:bitscore_avg=168.5:bitscore_max=184.0:bitscore_min=153.0:bitscore_std=21.920310216782973:bitscore_sum=337.0:capture_class_counter=c__Gammaproteobacteria--4:capture_domain_counter=d__Bacteria--4:capture_family_counter=f__Pseudomonadaceae--1||f__Rhodanobacteraceae--1||f__Steroidobacteraceae--2:capture_genus_counter=g__Pseudomonas_E--1||g__Rhodanobacter--1||g__Steroidobacter_A--2:capture_order_counter=o__Pseudomonadales--1||o__Steroidobacterales--2||o__Xanthomonadales--1:capture_phylum_counter=p__Proteobacteria--4:capture_species_counter=s__Pseudomonas_E fluorescens_BW--1||s__Rhodanobacter sp014205795--1||s__Steroidobacter_A agaridevorans--1||s__Steroidobacter_A soli--1:evalue_avg=6.950000000006351e-49:evalue_max=1.39e-48:evalue_min=1.27e-60:evalue_std=9.828784258484032e-49:evalue_sum=1.3900000000012702e-48:gapopen_avg=0.0:gapopen_max=0.0:gapopen_min=0.0:gapopen_std=0.0:gapopen_sum=0.0:gtdb_class_counter=:gtdb_domain_counter=:gtdb_family_counter=:gtdb_genus_counter=:gtdb_order_counter=:gtdb_phylum_counter=:gtdb_species_counter=:heptad_counter=MCP-34H--4:lbd_counter=:length_avg=97.5:length_max=105.0:length_min=90.0:length_std=10.606601717798213:length_sum=195.0:mismatch_avg=2.5:mismatch_max=3.0:mismatch_min=2.0:mismatch_std=0.7071067811865476:mismatch_sum=5.0:name=N1035411:qcovhsp_avg=100.0:qcovhsp_max=100.0:qcovhsp_min=100.0:qcovhsp_std=0.0:qcovhsp_sum=200.0:qend_avg=97.5:qend_max=105.0:qend_min=90.0:qend_std=10.606601717798213:qend_sum=195.0:qstart_avg=1.0:qstart_max=1.0:qstart_min=1.0:qstart_std=0.0:qstart_sum=2.0:ref_name_counter=RS_GCF_004138335.1_protein.faa_NZ_RYFW01000006.1_19@PF00015_full_PFAM.364.539--1||RS_GCF_004138485.1_protein.faa_NZ_RYEV01000005.1_917@PF00015_full_PFAM.363.537--1:scovhsp_avg=55.85:scovhsp_max=60.0:scovhsp_min=51.7:scovhsp_std=5.868986283848343:scovhsp_sum=111.7:send_avg=111.0:send_max=123.0:send_min=99.0:send_std=16.97056274847714:send_sum=222.0:sstart_avg=14.5:sstart_max=19.0:sstart_min=10.0:sstart_std=6.363961030678928:sstart_sum=29.0])0.909:0.0313259[&&NHX:Sample_counter=rhizpot3--3||rhiztom3--2:Type_counter=capture--5:besthit_avg=97.44999999999999:besthit_max=97.8:besthit_min=97.1:besthit_std=0.4949747468305853:besthit_sum=194.89999999999998:bitscore_avg=168.5:bitscore_max=184.0:bitscore_min=153.0:bitscore_std=21.920310216782973:bitscore_sum=337.0:capture_class_counter=c__Gammaproteobacteria--5:capture_domain_counter=d__Bacteria--5:capture_family_counter=f__Pseudomonadaceae--2||f__Rhodanobacteraceae--1||f__Steroidobacteraceae--2:capture_genus_counter=g__Pseudomonas_E--2||g__Rhodanobacter--1||g__Steroidobacter_A--2:capture_order_counter=o__Pseudomonadales--2||o__Steroidobacterales--2||o__Xanthomonadales--1:capture_phylum_counter=p__Proteobacteria--5:capture_species_counter=s__Pseudomonas_E fluorescens_BW--1||s__Pseudomonas_E sp002113125--1||s__Rhodanobacter sp014205795--1||s__Steroidobacter_A agaridevorans--1||s__Steroidobacter_A soli--1:evalue_avg=6.950000000006351e-49:evalue_max=1.39e-48:evalue_min=1.27e-60:evalue_std=9.828784258484032e-49:evalue_sum=1.3900000000012702e-48:gapopen_avg=0.0:gapopen_max=0.0:gapopen_min=0.0:gapopen_std=0.0:gapopen_sum=0.0:gtdb_class_counter=:gtdb_domain_counter=:gtdb_family_counter=:gtdb_genus_counter=:gtdb_order_counter=:gtdb_phylum_counter=:gtdb_species_counter=:heptad_counter=MCP-34H--5:lbd_counter=:length_avg=97.5:length_max=105.0:length_min=90.0:length_std=10.606601717798213:length_sum=195.0:mismatch_avg=2.5:mismatch_max=3.0:mismatch_min=2.0:mismatch_std=0.7071067811865476:mismatch_sum=5.0:name=N1035412:qcovhsp_avg=100.0:qcovhsp_max=100.0:qcovhsp_min=100.0:qcovhsp_std=0.0:qcovhsp_sum=200.0:qend_avg=97.5:qend_max=105.0:qend_min=90.0:qend_std=10.606601717798213:qend_sum=195.0:qstart_avg=1.0:qstart_max=1.0:qstart_min=1.0:qstart_std=0.0:qstart_sum=2.0:ref_name_counter=RS_GCF_004138335.1_protein.faa_NZ_RYFW01000006.1_19@PF00015_full_PFAM.364.539--1||RS_GCF_004138485.1_protein.faa_NZ_RYEV01000005.1_917@PF00015_full_PFAM.363.537--1:scovhsp_avg=55.85:scovhsp_max=60.0:scovhsp_min=51.7:scovhsp_std=5.868986283848343:scovhsp_sum=111.7:send_avg=111.0:send_max=123.0:send_min=99.0:send_std=16.97056274847714:send_sum=222.0:sstart_avg=14.5:sstart_max=19.0:sstart_min=10.0:sstart_std=6.363961030678928:sstart_sum=29.0])0.799:0.0230643[&&NHX:Sample_counter=rhizpot1--2||rhizpot3--5||rhiztom1--2||rhiztom2--7||rhiztom3--43:Type_counter=GTDB--5||capture--59:besthit_avg=84.12820512820511:besthit_max=97.8:besthit_min=59.0:besthit_std=13.577980407881547:besthit_sum=3280.9999999999995:bitscore_avg=138.89230769230767:bitscore_max=187.0:bitscore_min=77.4:bitscore_std=29.299940583875312:bitscore_sum=5416.799999999999:capture_class_counter=c__Actinomycetia--1||c__Alphaproteobacteria--12||c__Gammaproteobacteria--41||c__Gemmatimonadetes--1||c__Spirochaetia--1||c__Synergistia--1||c__Verrucomicrobiae--2:capture_domain_counter=d__Bacteria--59:capture_family_counter=f__Aminobacteriaceae--1||f__Beijerinckiaceae--2||f__Burkholderiaceae--33||f__GWC2-71-9--1||f__Micromonosporaceae--1||f__NGM72-4--2||f__Pseudomonadaceae--3||f__Rhodanobacteraceae--1||f__Rhodocyclaceae--2||f__Steroidobacteraceae--2||f__UBA12059--1||f__Xanthobacteraceae--10:capture_genus_counter=g__20CM-2-65-7--1||g__Actinoplanes--1||g__Aquabacterium--25||g__Bradyrhizobium--10||g__JAAYLU01--1||g__Limisphaera--2||g__Massilia--1||g__Methylobacterium--1||g__Methyloversatilis--1||g__Pseudomonas_E--3||g__Rhizobacter--7||g__Rhodanobacter--1||g__Salinarimonas--1||g__Steroidobacter_A--2||g__Thauera--1||g__UBA5200--1:capture_order_counter=o__Burkholderiales--35||o__Gemmatimonadales--1||o__Mycobacteriales--1||o__Pedosphaerales--2||o__Pseudomonadales--3||o__Rhizobiales--12||o__Steroidobacterales--2||o__Synergistales--1||o__Treponematales--1||o__Xanthomonadales--1:capture_phylum_counter=p__Actinobacteriota--1||p__Gemmatimonadota--1||p__Proteobacteria--53||p__Spirochaetota--1||p__Synergistota--1||p__Verrucomicrobiota--2:capture_species_counter=s__20CM-2-65-7 sp003221825--1||s__Actinoplanes deccanensis--1||s__Aquabacterium sp004322345--25||s__Bradyrhizobium iriomotense_A--1||s__Bradyrhizobium sp013178945--9||s__JAAYLU01 sp018436785--1||s__Limisphaera sp011058495--2||s__Massilia aurea_A--1||s__Methylobacterium variabile--1||s__Methyloversatilis sp018824085--1||s__Pseudomonas_E fluorescens_BW--1||s__Pseudomonas_E fluorescens_E--1||s__Pseudomonas_E sp002113125--1||s__Rhizobacter sp000799605--5||s__Rhizobacter sp000800095--1||s__Rhizobacter sp012932665--1||s__Rhodanobacter sp014205795--1||s__Salinarimonas sp003567055--1||s__Steroidobacter_A agaridevorans--1||s__Steroidobacter_A soli--1||s__Thauera humireducens--1||s__UBA5200 sp002412825--1:evalue_avg=3.84943665085493e-20:evalue_max=1.5e-18:evalue_min=2.12e-61:evalue_std=2.4018692307062996e-19:evalue_sum=1.5012802938334228e-18:gapopen_avg=0.10256410256410256:gapopen_max=2.0:gapopen_min=0.0:gapopen_std=0.38353424295565597:gapopen_sum=4.0:gtdb_class_counter=c__Gammaproteobacteria--5:gtdb_domain_counter=d__Bacteria--5:gtdb_family_counter=f__Burkholderiaceae--1||f__Chitinibacteraceae--4:gtdb_genus_counter=g__Iodobacter--4||g__Undibacterium--1:gtdb_order_counter=o__Burkholderiales--5:gtdb_phylum_counter=p__Proteobacteria--5:gtdb_species_counter=s__Iodobacter fluviatilis--1||s__Iodobacter sp000969645--1||s__Iodobacter sp003952345--1||s__Iodobacter sp011601265--1||s__Undibacterium sp018139685--1:heptad_counter=MCP-34H--64:lbd_counter=:lca_tree=o__Burkholderiales:length_avg=104.6923076923077:length_max=160.0:length_min=56.0:length_std=33.83796827774965:length_sum=4083.0:mismatch_avg=20.025641025641026:mismatch_max=62.0:mismatch_min=2.0:mismatch_std=21.26337001003218:mismatch_sum=781.0:name=N1035413:qcovhsp_avg=99.42820512820512:qcovhsp_max=100.0:qcovhsp_min=95.0:qcovhsp_std=1.1999887538834246:qcovhsp_sum=3877.7:qend_avg=104.56410256410257:qend_max=160.0:qend_min=56.0:qend_std=33.6927251805856:qend_sum=4078.0:qstart_avg=1.0:qstart_max=1.0:qstart_min=1.0:qstart_std=0.0:qstart_sum=39.0:ref_name_counter=GB_GCA_000381565.1_protein.faa_KB906725.1_910@PF00015_full_PFAM.324.488--6||GB_GCA_002339015.1_protein.faa_DDJC01000107.1_91@PF00015_full_PFAM.364.538--4||GB_GCA_017992055.1_protein.faa_JAGOPK010000001.1_672@PF00015_full_PFAM.414.585--1||RS_GCF_000800095.1_protein.faa_NZ_JUHA01000003.1_1@PF00015_full_PFAM.317.420--7||RS_GCF_000969605.1_protein.faa_NZ_JZUE01000032.1_2@PF00015_full_PFAM.318.527--1||RS_GCF_002091635.1_protein.faa_NZ_BDAC01000018.1_7@PF00015_full_PFAM.621.796--1||RS_GCF_002116905.1_protein.faa_NZ_CP015118.1_3663@PF00015_full_PFAM.321.496--3||RS_GCF_002116905.1_protein.faa_NZ_CP015118.1_3665@PF00015_full_PFAM.361.538--1||RS_GCF_002286785.1_protein.faa_NZ_MUJY01000013.1_9@PF00015_full_PFAM.619.795--1||RS_GCF_003933735.1_protein.faa_NZ_RSED01000024.1_39@PF00015_full_PFAM.437.510--8||RS_GCF_004138335.1_protein.faa_NZ_RYFW01000006.1_19@PF00015_full_PFAM.364.539--1||RS_GCF_004138485.1_protein.faa_NZ_RYEV01000005.1_917@PF00015_full_PFAM.363.537--1||RS_GCF_014236795.1_protein.faa_NZ_CP049017.1_1457@PF00015_full_PFAM.432.614--3||RS_GCF_016583785.1_protein.faa_NZ_NRRU01000008.1_11@PF00015_full_PFAM.317.526--1:scovhsp_avg=75.73076923076923:scovhsp_max=97.6:scovhsp_min=51.7:scovhsp_std=13.668079483275386:scovhsp_sum=2953.5:send_avg=114.61538461538461:send_max=172.0:send_min=63.0:send_std=34.51286212156075:send_sum=4470.0:sstart_avg=11.051282051282051:sstart_max=68.0:sstart_min=1.0:sstart_std=13.152843834877284:sstart_sum=431.0])0.73:0.00823443[&&NHX:Sample_counter=rhizpot1--15||rhizpot2--4||rhizpot3--17||rhiztom1--3||rhiztom2--7||rhiztom3--51:Type_counter=GTDB--8||capture--97:besthit_avg=85.935:besthit_max=97.8:besthit_min=59.0:besthit_std=12.883741232095328:besthit_sum=5156.1:bitscore_avg=140.81333333333333:bitscore_max=207.0:bitscore_min=77.4:bitscore_std=29.443611529277547:bitscore_sum=8448.8:capture_class_counter=c__Actinomycetia--1||c__Alphaproteobacteria--20||c__Bacilli--1||c__Gammaproteobacteria--66||c__Gemmatimonadetes--1||c__J088--4||c__Spirochaetia--1||c__Synergistia--1||c__Verrucomicrobiae--2:capture_domain_counter=d__Bacteria--97:capture_family_counter=f__Aminobacteriaceae--1||f__Azospirillaceae--1||f__Beijerinckiaceae--4||f__Burkholderiaceae--45||f__Casimicrobiaceae--1||f__Chromobacteriaceae--1||f__Enterobacteriaceae--1||f__GWC2-71-9--1||f__J088--4||f__Micromonosporaceae--1||f__NBRC-103111--1||f__NGM72-4--2||f__Pseudomonadaceae--10||f__Rhizobiaceae--1||f__Rhodanobacteraceae--1||f__Rhodobacteraceae--1||f__Rhodocyclaceae--4||f__Sphingomonadaceae--2||f__Steroidobacteraceae--2||f__UBA12059--1||f__Xanthobacteraceae--11||f__Xanthomonadaceae--1:capture_genus_counter=g__20CM-2-65-7--1||g__Actinoplanes--1||g__Aquabacterium--26||g__Aquitalea--1||g__Aromatoleum--1||g__Azospirillum--1||g__Bosea--2||g__Bradyrhizobium--11||g__CAIWHR01--1||g__Hoeflea--1||g__J088--4||g__JAAYLU01--1||g__Limisphaera--2||g__Massilia--1||g__Methylobacterium--1||g__Methyloversatilis--1||g__Paenibacillus_F--1||g__Pantoea--1||g__Paraburkholderia--3||g__Pontivivens--1||g__Pseudomonas--1||g__Pseudomonas_A--2||g__Pseudomonas_E--7||g__Rhizobacter--13||g__Rhodanobacter--1||g__Salinarimonas--1||g__Sphingomonas--2||g__Steroidobacter_A--2||g__Thauera--2||g__Thiomonas--2||g__UBA5200--1||g__Xanthomonas_A--1:capture_order_counter=o__Azospirillales--1||o__Burkholderiales--51||o__Enterobacterales--1||o__Gemmatimonadales--1||o__J088--4||o__Mycobacteriales--1||o__Paenibacillales--1||o__Pedosphaerales--2||o__Pseudomonadales--10||o__Rhizobiales--16||o__Rhodobacterales--1||o__Sphingomonadales--2||o__Steroidobacterales--2||o__Synergistales--1||o__Treponematales--1||o__Xanthomonadales--2:capture_phylum_counter=p__Actinobacteriota--1||p__Firmicutes--1||p__Gemmatimonadota--1||p__J088--4||p__Proteobacteria--86||p__Spirochaetota--1||p__Synergistota--1||p__Verrucomicrobiota--2:capture_species_counter=s__20CM-2-65-7 sp003221825--1||s__Actinoplanes deccanensis--1||s__Aquabacterium sp002339015--1||s__Aquabacterium sp004322345--25||s__Aquitalea pelogenes--1||s__Aromatoleum petrolei--1||s__Azospirillum brasilense_A--1||s__Bosea sp001556125--2||s__Bradyrhizobium iriomotense_A--1||s__Bradyrhizobium sp013178945--9||s__Bradyrhizobium vignae--1||s__CAIWHR01 sp903912485--1||s__Hoeflea sp018829385--1||s__J088 sp003695505--4||s__JAAYLU01 sp018436785--1||s__Limisphaera sp011058495--2||s__Massilia aurea_A--1||s__Methylobacterium variabile--1||s__Methyloversatilis sp018824085--1||s__Paenibacillus_F chitinolyticus--1||s__Pantoea dispersa--1||s__Paraburkholderia megapolitana--1||s__Paraburkholderia terricola--2||s__Pontivivens insulae--1||s__Pseudomonas nitroreducens_B--1||s__Pseudomonas_A sp003488145--2||s__Pseudomonas_E brassicae--1||s__Pseudomonas_E fluorescens_BW--1||s__Pseudomonas_E fluorescens_E--1||s__Pseudomonas_E migulae--1||s__Pseudomonas_E sp002113125--1||s__Pseudomonas_E sp014268815--1||s__Pseudomonas_E trivialis_B--1||s__Rhizobacter sp000799305--3||s__Rhizobacter sp000799605--5||s__Rhizobacter sp000800095--4||s__Rhizobacter sp012932665--1||s__Rhodanobacter sp014205795--1||s__Salinarimonas sp003567055--1||s__Sphingomonas kyeonggiensis--2||s__Steroidobacter_A agaridevorans--1||s__Steroidobacter_A soli--1||s__Thauera humireducens--1||s__Thauera sp009469595--1||s__Thiomonas sp000377645--2||s__UBA5200 sp002412825--1||s__Xanthomonas_A sontii--1:evalue_avg=2.5021343980557047e-20:evalue_max=1.5e-18:evalue_min=7.19e-69:evalue_std=1.9364643559606507e-19:evalue_sum=1.5012806388334227e-18:gapopen_avg=0.15:gapopen_max=3.0:gapopen_min=0.0:gapopen_std=0.5150283849343992:gapopen_sum=9.0:gtdb_class_counter=c__Gammaproteobacteria--8:gtdb_domain_counter=d__Bacteria--8:gtdb_family_counter=f__Burkholderiaceae--2||f__Chitinibacteraceae--4||f__Chromatiaceae--2:gtdb_genus_counter=g__Iodobacter--4||g__Rhizobacter--1||g__Thiorhodovibrio--2||g__Undibacterium--1:gtdb_order_counter=o__Burkholderiales--6||o__Chromatiales--2:gtdb_phylum_counter=p__Proteobacteria--8:gtdb_species_counter=s__Iodobacter fluviatilis--1||s__Iodobacter sp000969645--1||s__Iodobacter sp003952345--1||s__Iodobacter sp011601265--1||s__Rhizobacter sp000800095--1||s__Thiorhodovibrio sp000228725--1||s__Thiorhodovibrio winogradskyi--1||s__Undibacterium sp018139685--1:heptad_counter=MCP-34H--104||MCP-44H--1:lbd_counter=:lca_tree=c__Gammaproteobacteria:length_avg=101.58333333333333:length_max=160.0:length_min=49.0:length_std=31.910516659031508:length_sum=6095.0:mismatch_avg=17.033333333333335:mismatch_max=62.0:mismatch_min=2.0:mismatch_std=19.502252513680176:mismatch_sum=1022.0:name=N1035414:qcovhsp_avg=99.37999999999998:qcovhsp_max=100.0:qcovhsp_min=95.0:qcovhsp_std=1.1587251908009126:qcovhsp_sum=5962.799999999999:qend_avg=101.35:qend_max=160.0:qend_min=49.0:qend_std=31.76279936858232:qend_sum=6081.0:qstart_avg=1.05:qstart_max=4.0:qstart_min=1.0:qstart_std=0.3872983346207417:qstart_sum=63.0:ref_name_counter=GB_GCA_000381565.1_protein.faa_KB906725.1_910@PF00015_full_PFAM.324.488--6||GB_GCA_002339015.1_protein.faa_DDJC01000107.1_91@PF00015_full_PFAM.364.538--4||GB_GCA_017992055.1_protein.faa_JAGOPK010000001.1_672@PF00015_full_PFAM.414.585--1||GB_GCA_902826565.1_protein.faa_CADEFF010000002.1_85@PF00015_full_PFAM.278.473--1||RS_GCF_000800095.1_protein.faa_NZ_JUHA01000003.1_1@PF00015_full_PFAM.317.420--19||RS_GCF_000969605.1_protein.faa_NZ_JZUE01000032.1_2@PF00015_full_PFAM.318.527--1||RS_GCF_002091635.1_protein.faa_NZ_BDAC01000018.1_7@PF00015_full_PFAM.621.796--1||RS_GCF_002116905.1_protein.faa_NZ_CP015118.1_3663@PF00015_full_PFAM.321.496--3||RS_GCF_002116905.1_protein.faa_NZ_CP015118.1_3665@PF00015_full_PFAM.361.538--2||RS_GCF_002286785.1_protein.faa_NZ_MUJY01000013.1_9@PF00015_full_PFAM.619.795--1||RS_GCF_003933735.1_protein.faa_NZ_RSED01000024.1_39@PF00015_full_PFAM.437.510--9||RS_GCF_004138335.1_protein.faa_NZ_RYFW01000006.1_19@PF00015_full_PFAM.364.539--1||RS_GCF_004138485.1_protein.faa_NZ_RYEV01000005.1_917@PF00015_full_PFAM.363.537--1||RS_GCF_009690905.1_protein.faa_NZ_VOSW01000092.1_30@PF00015_full_PFAM.425.610--1||RS_GCF_012927085.1_protein.faa_NZ_JABBFX010000005.1_139@PF00015_full_PFAM.413.607--2||RS_GCF_014236795.1_protein.faa_NZ_CP049017.1_1457@PF00015_full_PFAM.432.614--3||RS_GCF_016583785.1_protein.faa_NZ_NRRU01000008.1_11@PF00015_full_PFAM.317.526--2||RS_GCF_016735515.1_protein.faa_NZ_JAERQZ010000001.1_2436@PF00015_full_PFAM.437.625--1||RS_GCF_016735515.1_protein.faa_NZ_JAERQZ010000001.1_2440@PF00015_full_PFAM.322.495--1:scovhsp_avg=74.50666666666667:scovhsp_max=97.6:scovhsp_min=51.7:scovhsp_std=11.938101184317615:scovhsp_sum=4470.400000000001:send_avg=112.23333333333333:send_max=176.0:send_min=63.0:send_std=33.10710234962735:send_sum=6734.0:sstart_avg=11.883333333333333:sstart_max=68.0:sstart_min=1.0:sstart_std=12.17261676345955:sstart_sum=713.0])0:5e-09[&&NHX:Sample_counter=rhizpot1--15||rhizpot2--4||rhizpot3--17||rhiztom1--3||rhiztom2--7||rhiztom3--54:Type_counter=GTDB--8||capture--100:besthit_avg=86.27903225806452:besthit_max=97.8:besthit_min=59.0:besthit_std=12.812393297075388:besthit_sum=5349.3:bitscore_avg=139.49677419354836:bitscore_max=207.0:bitscore_min=77.4:bitscore_std=29.8555646994316:bitscore_sum=8648.8:capture_class_counter=c__Actinomycetia--1||c__Alphaproteobacteria--22||c__Bacilli--1||c__Gammaproteobacteria--67||c__Gemmatimonadetes--1||c__J088--4||c__Spirochaetia--1||c__Synergistia--1||c__Verrucomicrobiae--2:capture_domain_counter=d__Bacteria--100:capture_family_counter=f__Acetobacteraceae--2||f__Aminobacteriaceae--1||f__Azospirillaceae--1||f__Beijerinckiaceae--4||f__Burkholderiaceae--46||f__Casimicrobiaceae--1||f__Chromobacteriaceae--1||f__Enterobacteriaceae--1||f__GWC2-71-9--1||f__J088--4||f__Micromonosporaceae--1||f__NBRC-103111--1||f__NGM72-4--2||f__Pseudomonadaceae--10||f__Rhizobiaceae--1||f__Rhodanobacteraceae--1||f__Rhodobacteraceae--1||f__Rhodocyclaceae--4||f__Sphingomonadaceae--2||f__Steroidobacteraceae--2||f__UBA12059--1||f__Xanthobacteraceae--11||f__Xanthomonadaceae--1:capture_genus_counter=g__20CM-2-65-7--1||g__Actinoplanes--1||g__Aquabacterium--26||g__Aquitalea--1||g__Aromatoleum--1||g__Azospirillum--1||g__Bosea--2||g__Bradyrhizobium--11||g__CAIWHR01--1||g__Hoeflea--1||g__J088--4||g__JAAYLU01--1||g__Limisphaera--2||g__Massilia--1||g__Methylobacterium--1||g__Methyloversatilis--1||g__Paenibacillus_F--1||g__Pantoea--1||g__Paraburkholderia--4||g__Pontivivens--1||g__Pseudomonas--1||g__Pseudomonas_A--2||g__Pseudomonas_E--7||g__Rhizobacter--13||g__Rhodanobacter--1||g__Roseomonas--2||g__Salinarimonas--1||g__Sphingomonas--2||g__Steroidobacter_A--2||g__Thauera--2||g__Thiomonas--2||g__UBA5200--1||g__Xanthomonas_A--1:capture_order_counter=o__Acetobacterales--2||o__Azospirillales--1||o__Burkholderiales--52||o__Enterobacterales--1||o__Gemmatimonadales--1||o__J088--4||o__Mycobacteriales--1||o__Paenibacillales--1||o__Pedosphaerales--2||o__Pseudomonadales--10||o__Rhizobiales--16||o__Rhodobacterales--1||o__Sphingomonadales--2||o__Steroidobacterales--2||o__Synergistales--1||o__Treponematales--1||o__Xanthomonadales--2:capture_phylum_counter=p__Actinobacteriota--1||p__Firmicutes--1||p__Gemmatimonadota--1||p__J088--4||p__Proteobacteria--89||p__Spirochaetota--1||p__Synergistota--1||p__Verrucomicrobiota--2:capture_species_counter=s__20CM-2-65-7 sp003221825--1||s__Actinoplanes deccanensis--1||s__Aquabacterium sp002339015--1||s__Aquabacterium sp004322345--25||s__Aquitalea pelogenes--1||s__Aromatoleum petrolei--1||s__Azospirillum brasilense_A--1||s__Bosea sp001556125--2||s__Bradyrhizobium iriomotense_A--1||s__Bradyrhizobium sp013178945--9||s__Bradyrhizobium vignae--1||s__CAIWHR01 sp903912485--1||s__Hoeflea sp018829385--1||s__J088 sp003695505--4||s__JAAYLU01 sp018436785--1||s__Limisphaera sp011058495--2||s__Massilia aurea_A--1||s__Methylobacterium variabile--1||s__Methyloversatilis sp018824085--1||s__Paenibacillus_F chitinolyticus--1||s__Pantoea dispersa--1||s__Paraburkholderia megapolitana--1||s__Paraburkholderia piptadeniae--1||s__Paraburkholderia terricola--2||s__Pontivivens insulae--1||s__Pseudomonas nitroreducens_B--1||s__Pseudomonas_A sp003488145--2||s__Pseudomonas_E brassicae--1||s__Pseudomonas_E fluorescens_BW--1||s__Pseudomonas_E fluorescens_E--1||s__Pseudomonas_E migulae--1||s__Pseudomonas_E sp002113125--1||s__Pseudomonas_E sp014268815--1||s__Pseudomonas_E trivialis_B--1||s__Rhizobacter sp000799305--3||s__Rhizobacter sp000799605--5||s__Rhizobacter sp000800095--4||s__Rhizobacter sp012932665--1||s__Rhodanobacter sp014205795--1||s__Roseomonas sp017813395--2||s__Salinarimonas sp003567055--1||s__Sphingomonas kyeonggiensis--2||s__Steroidobacter_A agaridevorans--1||s__Steroidobacter_A soli--1||s__Thauera humireducens--1||s__Thauera sp009469595--1||s__Thiomonas sp000377645--2||s__UBA5200 sp002412825--1||s__Xanthomonas_A sontii--1:evalue_avg=2.421420385258424e-20:evalue_max=1.5e-18:evalue_min=7.19e-69:evalue_std=1.9049759358967605e-19:evalue_sum=1.5012806388602228e-18:gapopen_avg=0.14516129032258066:gapopen_max=3.0:gapopen_min=0.0:gapopen_std=0.5072191686385416:gapopen_sum=9.0:gtdb_class_counter=c__Gammaproteobacteria--8:gtdb_domain_counter=d__Bacteria--8:gtdb_family_counter=f__Burkholderiaceae--2||f__Chitinibacteraceae--4||f__Chromatiaceae--2:gtdb_genus_counter=g__Iodobacter--4||g__Rhizobacter--1||g__Thiorhodovibrio--2||g__Undibacterium--1:gtdb_order_counter=o__Burkholderiales--6||o__Chromatiales--2:gtdb_phylum_counter=p__Proteobacteria--8:gtdb_species_counter=s__Iodobacter fluviatilis--1||s__Iodobacter sp000969645--1||s__Iodobacter sp003952345--1||s__Iodobacter sp011601265--1||s__Rhizobacter sp000800095--1||s__Thiorhodovibrio sp000228725--1||s__Thiorhodovibrio winogradskyi--1||s__Undibacterium sp018139685--1:heptad_counter=MCP-34H--107||MCP-44H--1:lbd_counter=:lca_tree=c__Gammaproteobacteria:length_avg=100.1774193548387:length_max=160.0:length_min=49.0:length_std=32.329007526636566:length_sum=6211.0:mismatch_avg=16.548387096774192:mismatch_max=62.0:mismatch_min=2.0:mismatch_std=19.36591345414085:mismatch_sum=1026.0:name=N1035415:qcovhsp_avg=99.4:qcovhsp_max=100.0:qcovhsp_min=95.0:qcovhsp_std=1.1449103336642346:qcovhsp_sum=6162.8:qend_avg=99.95161290322581:qend_max=160.0:qend_min=49.0:qend_std=32.178002576525984:qend_sum=6197.0:qstart_avg=1.0483870967741935:qstart_max=4.0:qstart_min=1.0:qstart_std=0.38100038100057143:qstart_sum=65.0:ref_name_counter=GB_GCA_000381565.1_protein.faa_KB906725.1_910@PF00015_full_PFAM.324.488--6||GB_GCA_002339015.1_protein.faa_DDJC01000107.1_91@PF00015_full_PFAM.364.538--4||GB_GCA_017992055.1_protein.faa_JAGOPK010000001.1_672@PF00015_full_PFAM.414.585--1||GB_GCA_902826565.1_protein.faa_CADEFF010000002.1_85@PF00015_full_PFAM.278.473--1||RS_GCF_000800095.1_protein.faa_NZ_JUHA01000003.1_1@PF00015_full_PFAM.317.420--19||RS_GCF_000969605.1_protein.faa_NZ_JZUE01000032.1_2@PF00015_full_PFAM.318.527--1||RS_GCF_002091635.1_protein.faa_NZ_BDAC01000018.1_7@PF00015_full_PFAM.621.796--1||RS_GCF_002116905.1_protein.faa_NZ_CP015118.1_3663@PF00015_full_PFAM.321.496--3||RS_GCF_002116905.1_protein.faa_NZ_CP015118.1_3665@PF00015_full_PFAM.361.538--2||RS_GCF_002286785.1_protein.faa_NZ_MUJY01000013.1_9@PF00015_full_PFAM.619.795--1||RS_GCF_003933735.1_protein.faa_NZ_RSED01000024.1_39@PF00015_full_PFAM.437.510--11||RS_GCF_004138335.1_protein.faa_NZ_RYFW01000006.1_19@PF00015_full_PFAM.364.539--1||RS_GCF_004138485.1_protein.faa_NZ_RYEV01000005.1_917@PF00015_full_PFAM.363.537--1||RS_GCF_009690905.1_protein.faa_NZ_VOSW01000092.1_30@PF00015_full_PFAM.425.610--1||RS_GCF_012927085.1_protein.faa_NZ_JABBFX010000005.1_139@PF00015_full_PFAM.413.607--2||RS_GCF_014236795.1_protein.faa_NZ_CP049017.1_1457@PF00015_full_PFAM.432.614--3||RS_GCF_016583785.1_protein.faa_NZ_NRRU01000008.1_11@PF00015_full_PFAM.317.526--2||RS_GCF_016735515.1_protein.faa_NZ_JAERQZ010000001.1_2436@PF00015_full_PFAM.437.625--1||RS_GCF_016735515.1_protein.faa_NZ_JAERQZ010000001.1_2440@PF00015_full_PFAM.322.495--1:scovhsp_avg=74.66774193548387:scovhsp_max=97.6:scovhsp_min=51.7:scovhsp_std=11.774406451136855:scovhsp_sum=4629.400000000001:send_avg=110.70967741935483:send_max=176.0:send_min=63.0:send_std=33.629313470310386:send_sum=6864.0:sstart_avg=11.758064516129032:sstart_max=68.0:sstart_min=1.0:sstart_std=11.991370509007467:sstart_sum=729.0])0:5e-09[&&NHX:Sample_counter=rhizpot1--22||rhizpot2--5||rhizpot3--29||rhiztom1--9||rhiztom2--7||rhiztom3--65:Type_counter=GTDB--11||capture--137:besthit_avg=88.35164835164834:besthit_max=97.8:besthit_min=59.0:besthit_std=11.954453959715998:besthit_sum=8039.999999999999:bitscore_avg=128.88901098901098:bitscore_max=207.0:bitscore_min=70.9:bitscore_std=30.608950944125443:bitscore_sum=11728.9:capture_class_counter=c__Actinomycetia--1||c__Alphaproteobacteria--25||c__Bacilli--2||c__Bacteroidia--1||c__Desulfovibrionia--1||c__Gammaproteobacteria--96||c__Gemmatimonadetes--1||c__Holophagae--1||c__J088--4||c__Spirochaetia--1||c__Synergistia--2||c__Verrucomicrobiae--2:capture_domain_counter=d__Bacteria--137:capture_family_counter=f__Acetobacteraceae--5||f__Aminobacteriaceae--1||f__Azospirillaceae--1||f__Beijerinckiaceae--4||f__Burkholderiaceae--58||f__Casimicrobiaceae--1||f__Chromobacteriaceae--4||f__Cyclobacteriaceae--1||f__Desulfovibrionaceae--1||f__Enterobacteriaceae--1||f__Ferrovaceae--1||f__GWC2-71-9--1||f__Holophagaceae--1||f__J088--4||f__Micromonosporaceae--1||f__NBRC-103111--1||f__NGM72-4--2||f__Paenibacillaceae--1||f__Pseudomonadaceae--17||f__Rhizobiaceae--1||f__Rhodanobacteraceae--1||f__Rhodobacteraceae--1||f__Rhodocyclaceae--7||f__Salinisphaeraceae--1||f__Sedimenticolaceae--1||f__Sphingomonadaceae--2||f__Steroidobacteraceae--2||f__Synergistaceae--1||f__UBA12059--1||f__Xanthobacteraceae--11||f__Xanthomonadaceae--2:capture_genus_counter=g__20CM-2-65-7--1||g__Actinoplanes--1||g__Aquabacterium--26||g__Aquitalea--1||g__Aromatoleum--1||g__Azospira_A--1||g__Azospirillum--1||g__Bosea--2||g__Bradyrhizobium--11||g__CAIVHB01--1||g__CAIWHR01--1||g__CAJBIL01--1||g__Chromobacterium--3||g__DRKS01--1||g__ELB16-189--1||g__GCA-2683405--1||g__Hoeflea--1||g__Holophaga--1||g__J088--4||g__JAAYLU01--1||g__Limisphaera--2||g__Massilia--1||g__Methylobacterium--1||g__Methyloversatilis--1||g__Mitsuaria--1||g__Paenibacillus_F--1||g__Paenibacillus_Z--1||g__Pantoea--1||g__Paraburkholderia--4||g__Pontivivens--1||g__Pseudomonas--1||g__Pseudomonas_A--2||g__Pseudomonas_E--14||g__Rhizobacter--21||g__Rhodanobacter--1||g__Roseomonas--5||g__Rubrivivax--1||g__Salinarimonas--1||g__Solidesulfovibrio--1||g__Sphingomonas--2||g__Steroidobacter_A--2||g__Thauera--3||g__Thermanaerovibrio--1||g__Thiomonas--3||g__UBA5200--1||g__Variovorax--1||g__Xanthomonas_A--2:capture_order_counter=o__Acetobacterales--5||o__Azospirillales--1||o__Burkholderiales--71||o__Chromatiales--1||o__Cytophagales--1||o__Desulfovibrionales--1||o__Enterobacterales--1||o__Gemmatimonadales--1||o__Holophagales--1||o__J088--4||o__Mycobacteriales--1||o__Nevskiales--1||o__Paenibacillales--2||o__Pedosphaerales--2||o__Pseudomonadales--17||o__Rhizobiales--16||o__Rhodobacterales--1||o__Sphingomonadales--2||o__Steroidobacterales--2||o__Synergistales--2||o__Treponematales--1||o__Xanthomonadales--3:capture_phylum_counter=p__Acidobacteriota--1||p__Actinobacteriota--1||p__Bacteroidota--1||p__Desulfobacterota_I--1||p__Firmicutes--2||p__Gemmatimonadota--1||p__J088--4||p__Proteobacteria--121||p__Spirochaetota--1||p__Synergistota--2||p__Verrucomicrobiota--2:capture_species_counter=s__20CM-2-65-7 sp003221825--1||s__Actinoplanes deccanensis--1||s__Aquabacterium sp002339015--1||s__Aquabacterium sp004322345--25||s__Aquitalea pelogenes--1||s__Aromatoleum petrolei--1||s__Azospira_A sp016710885--1||s__Azospirillum brasilense_A--1||s__Bosea sp001556125--2||s__Bradyrhizobium iriomotense_A--1||s__Bradyrhizobium sp013178945--9||s__Bradyrhizobium vignae--1||s__CAIVHB01 sp903893215--1||s__CAIWHR01 sp903912485--1||s__CAJBIL01 sp903939665--1||s__Chromobacterium sp016428945--3||s__DRKS01 sp011051655--1||s__ELB16-189 sp018266055--1||s__GCA-2683405 sp002683405--1||s__Hoeflea sp018829385--1||s__Holophaga sp002298155--1||s__J088 sp003695505--4||s__JAAYLU01 sp018436785--1||s__Limisphaera sp011058495--2||s__Massilia aurea_A--1||s__Methylobacterium variabile--1||s__Methyloversatilis sp018824085--1||s__Mitsuaria chitosanitabida--1||s__Paenibacillus_F chitinolyticus--1||s__Paenibacillus_Z sp900113915--1||s__Pantoea dispersa--1||s__Paraburkholderia megapolitana--1||s__Paraburkholderia piptadeniae--1||s__Paraburkholderia terricola--2||s__Pontivivens insulae--1||s__Pseudomonas nitroreducens_B--1||s__Pseudomonas_A sp003488145--2||s__Pseudomonas_E argentinensis_B--1||s__Pseudomonas_E asplenii--1||s__Pseudomonas_E brassicae--1||s__Pseudomonas_E fluorescens_BS--1||s__Pseudomonas_E fluorescens_BW--1||s__Pseudomonas_E fluorescens_E--1||s__Pseudomonas_E migulae--1||s__Pseudomonas_E sp000282515--1||s__Pseudomonas_E sp002113125--1||s__Pseudomonas_E sp009764265--1||s__Pseudomonas_E sp014268815--1||s__Pseudomonas_E sp900156465--1||s__Pseudomonas_E trivialis_B--1||s__Pseudomonas_E yamanorum--1||s__Rhizobacter sp000799305--3||s__Rhizobacter sp000799605--12||s__Rhizobacter sp000800095--5||s__Rhizobacter sp012932665--1||s__Rhodanobacter sp014205795--1||s__Roseomonas sp017813395--5||s__Rubrivivax sp903822435--1||s__Salinarimonas sp003567055--1||s__Solidesulfovibrio magneticus_A--1||s__Sphingomonas kyeonggiensis--2||s__Steroidobacter_A agaridevorans--1||s__Steroidobacter_A soli--1||s__Thauera butanivorans--1||s__Thauera humireducens--1||s__Thauera sp009469595--1||s__Thermanaerovibrio acidaminovorans--1||s__Thiomonas sp000377645--3||s__UBA5200 sp002412825--1||s__Variovorax sp001424835--1||s__Xanthomonas_A sontii--1||s__Xanthomonas_A translucens_B--1:evalue_avg=5.597859864696562e-20:evalue_max=3.59e-18:evalue_min=7.19e-69:evalue_std=4.0624227589050575e-19:evalue_sum=5.094052476873872e-18:gapopen_avg=0.0989010989010989:gapopen_max=3.0:gapopen_min=0.0:gapopen_std=0.4230824730460705:gapopen_sum=9.0:gtdb_class_counter=c__Clostridia--1||c__Gammaproteobacteria--9||c__Peptococcia--1:gtdb_domain_counter=d__Bacteria--11:gtdb_family_counter=f__BICA1-8--1||f__Burkholderiaceae--3||f__Chitinibacteraceae--4||f__Chromatiaceae--2||f__Clostridiaceae--1:gtdb_genus_counter=g__Aquabacterium--1||g__Clostridium_AE--1||g__Iodobacter--4||g__JAAZJU01--1||g__Rhizobacter--1||g__Thiorhodovibrio--2||g__Undibacterium--1:gtdb_order_counter=o__Burkholderiales--7||o__Chromatiales--2||o__Clostridiales--1||o__Peptococcales--1:gtdb_phylum_counter=p__Firmicutes_A--1||p__Firmicutes_B--1||p__Proteobacteria--9:gtdb_species_counter=s__Aquabacterium sp004322345--1||s__Clostridium_AE oryzae--1||s__Iodobacter fluviatilis--1||s__Iodobacter sp000969645--1||s__Iodobacter sp003952345--1||s__Iodobacter sp011601265--1||s__JAAZJU01 sp012800195--1||s__Rhizobacter sp000800095--1||s__Thiorhodovibrio sp000228725--1||s__Thiorhodovibrio winogradskyi--1||s__Undibacterium sp018139685--1:heptad_counter=MCP-34H--141||MCP-40H--2||MCP-44H--5:lbd_counter=:lca_tree=d__Bacteria:length_avg=89.18681318681318:length_max=160.0:length_min=41.0:length_std=32.37897537597579:length_sum=8116.0:mismatch_avg=13.098901098901099:mismatch_max=62.0:mismatch_min=1.0:mismatch_std=17.596120118464842:mismatch_sum=1192.0:name=N1035416:qcovhsp_avg=99.32417582417582:qcovhsp_max=100.0:qcovhsp_min=95.0:qcovhsp_std=1.274392287357273:qcovhsp_sum=9038.5:qend_avg=89.0989010989011:qend_max=160.0:qend_min=41.0:qend_std=32.218026336217754:qend_sum=8108.0:qstart_avg=1.098901098901099:qstart_max=4.0:qstart_min=1.0:qstart_std=0.49564649263910426:qstart_sum=100.0:ref_name_counter=GB_GCA_000381565.1_protein.faa_KB906725.1_910@PF00015_full_PFAM.324.488--6||GB_GCA_002339015.1_protein.faa_DDJC01000107.1_91@PF00015_full_PFAM.364.538--4||GB_GCA_004297485.1_protein.faa_SCTM01000060.1_3@PF00015_full_PFAM.296.474--1||GB_GCA_012032575.1_protein.faa_JAAUSP010000011.1_18@PF00015_full_PFAM.534.690--1||GB_GCA_017992055.1_protein.faa_JAGOPK010000001.1_672@PF00015_full_PFAM.414.585--1||GB_GCA_902826565.1_protein.faa_CADEFF010000002.1_85@PF00015_full_PFAM.278.473--1||RS_GCF_000800095.1_protein.faa_NZ_JUHA01000003.1_1@PF00015_full_PFAM.317.420--25||RS_GCF_000969605.1_protein.faa_NZ_JZUE01000032.1_2@PF00015_full_PFAM.318.527--1||RS_GCF_002091635.1_protein.faa_NZ_BDAC01000018.1_7@PF00015_full_PFAM.621.796--1||RS_GCF_002116905.1_protein.faa_NZ_CP015118.1_3663@PF00015_full_PFAM.321.496--3||RS_GCF_002116905.1_protein.faa_NZ_CP015118.1_3665@PF00015_full_PFAM.361.538--2||RS_GCF_002286785.1_protein.faa_NZ_MUJY01000013.1_9@PF00015_full_PFAM.619.795--1||RS_GCF_003933735.1_protein.faa_NZ_RSED01000024.1_39@PF00015_full_PFAM.437.510--32||RS_GCF_004138335.1_protein.faa_NZ_RYFW01000006.1_19@PF00015_full_PFAM.364.539--1||RS_GCF_004138485.1_protein.faa_NZ_RYEV01000005.1_917@PF00015_full_PFAM.363.537--1||RS_GCF_009690905.1_protein.faa_NZ_VOSW01000092.1_30@PF00015_full_PFAM.425.610--1||RS_GCF_012927085.1_protein.faa_NZ_JABBFX010000005.1_139@PF00015_full_PFAM.413.607--2||RS_GCF_014236795.1_protein.faa_NZ_CP049017.1_1457@PF00015_full_PFAM.432.614--3||RS_GCF_016583785.1_protein.faa_NZ_NRRU01000008.1_11@PF00015_full_PFAM.317.526--2||RS_GCF_016735515.1_protein.faa_NZ_JAERQZ010000001.1_2436@PF00015_full_PFAM.437.625--1||RS_GCF_016735515.1_protein.faa_NZ_JAERQZ010000001.1_2440@PF00015_full_PFAM.322.495--1:scovhsp_avg=75.6879120879121:scovhsp_max=97.6:scovhsp_min=51.7:scovhsp_std=11.155495259336291:scovhsp_sum=6887.6:send_avg=99.87912087912088:send_max=176.0:send_min=57.0:send_std=34.66469070164599:send_sum=9089.0:sstart_avg=11.846153846153847:sstart_max=68.0:sstart_min=1.0:sstart_std=11.325412013033224:sstart_sum=1078.0],((83726ad5-c036-4166-8bea-e95f8f7613ab_3@MCPsignal.490.578:5e-09[&&NHX:Sample=rhiztom2:Type=capture:besthit=95.5:bitscore=140.0:capture_class=c__Myxococcia:capture_domain=d__Bacteria:capture_family=f__Myxococcaceae:capture_genus=g__JAEUJQ01:capture_order=o__Myxococcales:capture_phylum=p__Myxococcota:capture_species=s__JAEUJQ01 sp014879945:evalue=1.08e-44:gapopen=1.0:heptad=MCP-34H:length=88.0:mismatch=2.0:qcovhsp=100.0:qend=88.0:qstart=1.0:ref_name=RS_GCF_000800095.1_protein.faa_NZ_JUHA01000003.1_1@PF00015_full_PFAM.317.420:scovhsp=83.5:send=96.0:sstart=11.0],3041003e-9299-49fb-aeb2-2411d7eb2d02_6@MCPsignal.133.224:5e-09[&&NHX:Sample=rhiztom3:Type=capture:capture_class=c__Gammaproteobacteria:capture_domain=d__Bacteria:capture_family=f__Burkholderiaceae:capture_genus=g__Rhizobacter:capture_order=o__Burkholderiales:capture_phylum=p__Proteobacteria:capture_species=s__Rhizobacter sp012932665:heptad=MCP-34H])0.913:0.071664[&&NHX:Sample_counter=rhiztom2--1||rhiztom3--1:Type_counter=capture--2:besthit_avg=95.5:besthit_max=95.5:besthit_min=95.5:besthit_std=0:besthit_sum=95.5:bitscore_avg=140.0:bitscore_max=140.0:bitscore_min=140.0:bitscore_std=0:bitscore_sum=140.0:capture_class_counter=c__Gammaproteobacteria--1||c__Myxococcia--1:capture_domain_counter=d__Bacteria--2:capture_family_counter=f__Burkholderiaceae--1||f__Myxococcaceae--1:capture_genus_counter=g__JAEUJQ01--1||g__Rhizobacter--1:capture_order_counter=o__Burkholderiales--1||o__Myxococcales--1:capture_phylum_counter=p__Myxococcota--1||p__Proteobacteria--1:capture_species_counter=s__JAEUJQ01 sp014879945--1||s__Rhizobacter sp012932665--1:evalue_avg=1.08e-44:evalue_max=1.08e-44:evalue_min=1.08e-44:evalue_std=0:evalue_sum=1.08e-44:gapopen_avg=1.0:gapopen_max=1.0:gapopen_min=1.0:gapopen_std=0:gapopen_sum=1.0:gtdb_class_counter=:gtdb_domain_counter=:gtdb_family_counter=:gtdb_genus_counter=:gtdb_order_counter=:gtdb_phylum_counter=:gtdb_species_counter=:heptad_counter=MCP-34H--2:lbd_counter=:length_avg=88.0:length_max=88.0:length_min=88.0:length_std=0:length_sum=88.0:mismatch_avg=2.0:mismatch_max=2.0:mismatch_min=2.0:mismatch_std=0:mismatch_sum=2.0:name=N1035419:qcovhsp_avg=100.0:qcovhsp_max=100.0:qcovhsp_min=100.0:qcovhsp_std=0:qcovhsp_sum=100.0:qend_avg=88.0:qend_max=88.0:qend_min=88.0:qend_std=0:qend_sum=88.0:qstart_avg=1.0:qstart_max=1.0:qstart_min=1.0:qstart_std=0:qstart_sum=1.0:ref_name_counter=RS_GCF_000800095.1_protein.faa_NZ_JUHA01000003.1_1@PF00015_full_PFAM.317.420--1:scovhsp_avg=83.5:scovhsp_max=83.5:scovhsp_min=83.5:scovhsp_std=0:scovhsp_sum=83.5:send_avg=96.0:send_max=96.0:send_min=96.0:send_std=0:send_sum=96.0:sstart_avg=11.0:sstart_max=11.0:sstart_min=11.0:sstart_std=0:sstart_sum=11.0],(968f0d61-87c7-5c8a-8148-a42129dd55af_4@MCPsignal.103.167:0.0162752[&&NHX:Sample=rhizpot1:Type=capture:besthit=95.3:bitscore=108.0:capture_class=c__Gammaproteobacteria:capture_domain=d__Bacteria:capture_family=f__Burkholderiaceae:capture_genus=g__Mitsuaria:capture_order=o__Burkholderiales:capture_phylum=p__Proteobacteria:capture_species=s__Mitsuaria chitosanitabida:evalue=1.08e-32:gapopen=0.
```
