## Supplementary material for "Unveiling the hidden biodiversity of microbial chemoreceptor genes in the rare biosphere": MCPsignal_captured_gtdbr207.nw (part 1484 of 1806)

```
0:heptad=MCP-34H:length=64.0:mismatch=3.0:qcovhsp=100.0:qend=64.0:qstart=1.0:ref_name=RS_GCF_003933735.1_protein.faa_NZ_RSED01000024.1_39@PF00015_full_PFAM.437.510:scovhsp=87.7:send=71.0:sstart=8.0],((((ce159f0c-3462-4ad2-9b5c-c42a17e71884_2@MCPsignal.307.391:0.0372465[&&NHX:Sample=rhizpot3:Type=capture:besthit=92.9:bitscore=137.0:capture_class=c__Gammaproteobacteria:capture_domain=d__Bacteria:capture_family=f__Pseudomonadaceae:capture_genus=g__Pseudomonas_E:capture_order=o__Pseudomonadales:capture_phylum=p__Proteobacteria:capture_species=s__Pseudomonas_E gregormendelii:evalue=3.07e-43:gapopen=0.0:heptad=MCP-34H:length=84.0:mismatch=6.0:qcovhsp=100.0:qend=84.0:qstart=1.0:ref_name=RS_GCF_000800095.1_protein.faa_NZ_JUHA01000003.1_1@PF00015_full_PFAM.317.420:scovhsp=81.6:send=94.0:sstart=11.0],e3be2a67-1f60-4138-814f-b422630acc62_1@MCPsignal.309.392:0.0249931[&&NHX:Sample=rhizpot3:Type=capture:besthit=94.0:bitscore=135.0:capture_class=c__Alphaproteobacteria:capture_domain=d__Bacteria:capture_family=f__Tistrellaceae:capture_genus=g__Tistrella:capture_order=o__Tistrellales:capture_phylum=p__Proteobacteria:capture_species=s__Tistrella mobilis:evalue=1.2e-42:gapopen=1.0:heptad=MCP-34H:length=84.0:mismatch=4.0:qcovhsp=100.0:qend=83.0:qstart=1.0:ref_name=RS_GCF_000800095.1_protein.faa_NZ_JUHA01000003.1_1@PF00015_full_PFAM.317.420:scovhsp=81.6:send=94.0:sstart=11.0])0.761:0.0110596[&&NHX:Sample_counter=rhizpot3--2:Type_counter=capture--2:besthit_avg=93.45:besthit_max=94.0:besthit_min=92.9:besthit_std=0.7778174593051983:besthit_sum=186.9:bitscore_avg=136.0:bitscore_max=137.0:bitscore_min=135.0:bitscore_std=1.4142135623730951:bitscore_sum=272.0:capture_class_counter=c__Alphaproteobacteria--1||c__Gammaproteobacteria--1:capture_domain_counter=d__Bacteria--2:capture_family_counter=f__Pseudomonadaceae--1||f__Tistrellaceae--1:capture_genus_counter=g__Pseudomonas_E--1||g__Tistrella--1:capture_order_counter=o__Pseudomonadales--1||o__Tistrellales--1:capture_phylum_counter=p__Proteobacteria--2:capture_species_counter=s__Pseudomonas_E gregormendelii--1||s__Tistrella mobilis--1:evalue_avg=7.535e-43:evalue_max=1.2e-42:evalue_min=3.07e-43:evalue_std=6.314463555995869e-43:evalue_sum=1.507e-42:gapopen_avg=0.5:gapopen_max=1.0:gapopen_min=0.0:gapopen_std=0.7071067811865476:gapopen_sum=1.0:gtdb_class_counter=:gtdb_domain_counter=:gtdb_family_counter=:gtdb_genus_counter=:gtdb_order_counter=:gtdb_phylum_counter=:gtdb_species_counter=:heptad_counter=MCP-34H--2:lbd_counter=:length_avg=84.0:length_max=84.0:length_min=84.0:length_std=0.0:length_sum=168.0:mismatch_avg=5.0:mismatch_max=6.0:mismatch_min=4.0:mismatch_std=1.4142135623730951:mismatch_sum=10.0:name=N1035423:qcovhsp_avg=100.0:qcovhsp_max=100.0:qcovhsp_min=100.0:qcovhsp_std=0.0:qcovhsp_sum=200.0:qend_avg=83.5:qend_max=84.0:qend_min=83.0:qend_std=0.7071067811865476:qend_sum=167.0:qstart_avg=1.0:qstart_max=1.0:qstart_min=1.0:qstart_std=0.0:qstart_sum=2.0:ref_name_counter=RS_GCF_000800095.1_protein.faa_NZ_JUHA01000003.1_1@PF00015_full_PFAM.317.420--2:scovhsp_avg=81.6:scovhsp_max=81.6:scovhsp_min=81.6:scovhsp_std=0.0:scovhsp_sum=163.2:send_avg=94.0:send_max=94.0:send_min=94.0:send_std=0.0:send_sum=188.0:sstart_avg=11.0:sstart_max=11.0:sstart_min=11.0:sstart_std=0.0:sstart_sum=22.0],(92a6e919-4759-489b-a8fc-f9e790b138fe_3@MCPsignal.217.294:0.0134732[&&NHX:Sample=rhizpot1:Type=capture:besthit=96.1:bitscore=127.0:capture_class=c__Desulfobulbia:capture_domain=d__Bacteria:capture_family=f__Desulfurivibrionaceae:capture_genus=g__UBA2262:capture_order=o__Desulfobulbales:capture_phylum=p__Desulfobacterota:capture_species=s__UBA2262 sp002347185:evalue=1.49e-39:gapopen=0.0:heptad=MCP-34H:length=77.0:mismatch=3.0:qcovhsp=100.0:qend=77.0:qstart=1.0:ref_name=RS_GCF_000800095.1_protein.faa_NZ_JUHA01000003.1_1@PF00015_full_PFAM.317.420:scovhsp=74.8:send=87.0:sstart=11.0],(90e277a2-257f-4c23-9f81-15ef38df4d67_3@MCPsignal.114.199:6e-09[&&NHX:Sample=rhizpot1:Type=capture:capture_class=c__Desulfobulbia:capture_domain=d__Bacteria:capture_family=f__Desulfurivibrionaceae:capture_genus=g__UBA2262:capture_order=o__Desulfobulbales:capture_phylum=p__Desulfobacterota:capture_species=s__UBA2262 sp002347185:heptad=MCP-34H],(bfb493fb-890b-4364-9e23-6fb1cabdab4f_5@MCPsignal.162.231:0.0145[&&NHX:Sample=rhizpot3:Type=capture:capture_class=c__Clostridia:capture_domain=d__Bacteria:capture_family=f__Lachnospiraceae:capture_genus=g__Butyribacter:capture_order=o__Lachnospirales:capture_phylum=p__Firmicutes_A:capture_species=s__Butyribacter sp003611745:heptad=MCP-34H],(((2a610e8b-734c-4d93-833a-5d686ae05178_4@MCPsignal.48.132:5e-09[&&NHX:Sample=rhiztom2:Type=capture:capture_class=c__Gammaproteobacteria:capture_domain=d__Bacteria:capture_family=f__Burkholderiaceae:capture_genus=g__Thiomonas:capture_order=o__Burkholderiales:capture_phylum=p__Proteobacteria:capture_species=s__Thiomonas sp000377645:heptad=MCP-34H],(55d34c9b-48de-4807-993f-017c743bd9bb_3@MCPsignal.142.301:0.00477106[&&NHX:Sample=rhiztom3:Type=capture:capture_class=c__Magnetococcia:capture_domain=d__Bacteria:capture_family=f__Magnetaquicoccaceae:capture_genus=g__WMHbin3:capture_order=o__Magnetococcales:capture_phylum=p__Proteobacteria:capture_species=s__WMHbin3 sp002753185:heptad=MCP-34H],(37544000-a71d-492b-b32a-1fb709f70dbb_4@MCPsignal.242.360:0.00706616[&&NHX:Sample=rhiztom3:Type=capture:besthit=94.0:bitscore=190.0:capture_class=c__Gammaproteobacteria:capture_domain=d__Bacteria:capture_family=f__Burkholderiaceae:capture_genus=g__Thiomonas:capture_order=o__Burkholderiales:capture_phylum=p__Proteobacteria:capture_species=s__Thiomonas sp000377645:evalue=7.71e-63:gapopen=0.0:heptad=MCP-34H:length=116.0:mismatch=7.0:qcovhsp=98.3:qend=116.0:qstart=1.0:ref_name=RS_GCF_001425705.1_protein.faa_NZ_LMDC01000029.1_216@PF00015_full_PFAM.318.492:scovhsp=66.7:send=124.0:sstart=9.0],(4d667863-2b1c-46ae-855f-91903ce9c6b1_3@MCPsignal.92.252:5e-09[&&NHX:Sample=rhiztom1:Type=capture:capture_class=c__Gammaproteobacteria:capture_domain=d__Bacteria:capture_family=f__Rhodocyclaceae:capture_genus=g__Aromatoleum:capture_order=o__Burkholderiales:capture_phylum=p__Proteobacteria:capture_species=s__Aromatoleum petrolei:heptad=MCP-34H],(e2a92deb-6533-4271-8336-dcf08f728d23_3@MCPsignal.509.625:0.00719439[&&NHX:Sample=rhiztom1:Type=capture:besthit=92.2:bitscore=189.0:capture_class=c__Gammaproteobacteria:capture_domain=d__Bacteria:capture_family=f__Rhodocyclaceae:capture_genus=g__Aromatoleum:capture_order=o__Burkholderiales:capture_phylum=p__Proteobacteria:capture_species=s__Aromatoleum petrolei:evalue=5.45e-62:gapopen=0.0:heptad=MCP-34H:length=116.0:mismatch=9.0:qcovhsp=100.0:qend=116.0:qstart=1.0:ref_name=RS_GCF_012927085.1_protein.faa_NZ_JABBFX010000005.1_139@PF00015_full_PFAM.413.607:scovhsp=59.8:send=123.0:sstart=8.0],4f739cd7-bb06-452e-bbf5-1106b649c8f7_3@MCPsignal.514.653:5e-09[&&NHX:Sample=rhiztom1:Type=capture:capture_class=c__Gammaproteobacteria:capture_domain=d__Bacteria:capture_family=f__Rhodocyclaceae:capture_genus=g__Aromatoleum:capture_order=o__Burkholderiales:capture_phylum=p__Proteobacteria:capture_species=s__Aromatoleum petrolei:heptad=MCP-34H])0:5e-09[&&NHX:Sample_counter=rhiztom1--2:Type_counter=capture--2:besthit_avg=92.2:besthit_max=92.2:besthit_min=92.2:besthit_std=0:besthit_sum=92.2:bitscore_avg=189.0:bitscore_max=189.0:bitscore_min=189.0:bitscore_std=0:bitscore_sum=189.0:capture_class_counter=c__Gammaproteobacteria--2:capture_domain_counter=d__Bacteria--2:capture_family_counter=f__Rhodocyclaceae--2:capture_genus_counter=g__Aromatoleum--2:capture_order_counter=o__Burkholderiales--2:capture_phylum_counter=p__Proteobacteria--2:capture_species_counter=s__Aromatoleum petrolei--2:evalue_avg=5.45e-62:evalue_max=5.45e-62:evalue_min=5.45e-62:evalue_std=0:evalue_sum=5.45e-62:gapopen_avg=0.0:gapopen_max=0.0:gapopen_min=0.0:gapopen_std=0:gapopen_sum=0.0:gtdb_class_counter=:gtdb_domain_counter=:gtdb_family_counter=:gtdb_genus_counter=:gtdb_order_counter=:gtdb_phylum_counter=:gtdb_species_counter=:heptad_counter=MCP-34H--2:lbd_counter=:length_avg=116.0:length_max=116.0:length_min=116.0:length_std=0:length_sum=116.0:mismatch_avg=9.0:mismatch_max=9.0:mismatch_min=9.0:mismatch_std=0:mismatch_sum=9.0:name=N1035433:qcovhsp_avg=100.0:qcovhsp_max=100.0:qcovhsp_min=100.0:qcovhsp_std=0:qcovhsp_sum=100.0:qend_avg=116.0:qend_max=116.0:qend_min=116.0:qend_std=0:qend_sum=116.0:qstart_avg=1.0:qstart_max=1.0:qstart_min=1.0:qstart_std=0:qstart_sum=1.0:ref_name_counter=RS_GCF_012927085.1_protein.faa_NZ_JABBFX010000005.1_139@PF00015_full_PFAM.413.607--1:scovhsp_avg=59.8:scovhsp_max=59.8:scovhsp_min=59.8:scovhsp_std=0:scovhsp_sum=59.8:send_avg=123.0:send_max=123.0:send_min=123.0:send_std=0:send_sum=123.0:sstart_avg=8.0:sstart_max=8.0:sstart_min=8.0:sstart_std=0:sstart_sum=8.0])0.806:0.00985504[&&NHX:Sample_counter=rhiztom1--3:Type_counter=capture--3:besthit_avg=92.2:besthit_max=92.2:besthit_min=92.2:besthit_std=0:besthit_sum=92.2:bitscore_avg=189.0:bitscore_max=189.0:bitscore_min=189.0:bitscore_std=0:bitscore_sum=189.0:capture_class_counter=c__Gammaproteobacteria--3:capture_domain_counter=d__Bacteria--3:capture_family_counter=f__Rhodocyclaceae--3:capture_genus_counter=g__Aromatoleum--3:capture_order_counter=o__Burkholderiales--3:capture_phylum_counter=p__Proteobacteria--3:capture_species_counter=s__Aromatoleum petrolei--3:evalue_avg=5.45e-62:evalue_max=5.45e-62:evalue_min=5.45e-62:evalue_std=0:evalue_sum=5.45e-62:gapopen_avg=0.0:gapopen_max=0.0:gapopen_min=0.0:gapopen_std=0:gapopen_sum=0.0:gtdb_class_counter=:gtdb_domain_counter=:gtdb_family_counter=:gtdb_genus_counter=:gtdb_order_counter=:gtdb_phylum_counter=:gtdb_species_counter=:heptad_counter=MCP-34H--3:lbd_counter=:length_avg=116.0:length_max=116.0:length_min=116.0:length_std=0:length_sum=116.0:mismatch_avg=9.0:mismatch_max=9.0:mismatch_min=9.0:mismatch_std=0:mismatch_sum=9.0:name=N1035434:qcovhsp_avg=100.0:qcovhsp_max=100.0:qcovhsp_min=100.0:qcovhsp_std=0:qcovhsp_sum=100.0:qend_avg=116.0:qend_max=116.0:qend_min=116.0:qend_std=0:qend_sum=116.0:qstart_avg=1.0:qstart_max=1.0:qstart_min=1.0:qstart_std=0:qstart_sum=1.0:ref_name_counter=RS_GCF_012927085.1_protein.faa_NZ_JABBFX010000005.1_139@PF00015_full_PFAM.413.607--1:scovhsp_avg=59.8:scovhsp_max=59.8:scovhsp_min=59.8:scovhsp_std=0:scovhsp_sum=59.8:send_avg=123.0:send_max=123.0:send_min=123.0:send_std=0:send_sum=123.0:sstart_avg=8.0:sstart_max=8.0:sstart_min=8.0:sstart_std=0:sstart_sum=8.0])0.789:0.00989596[&&NHX:Sample_counter=rhiztom1--3||rhiztom3--1:Type_counter=capture--4:besthit_avg=93.1:besthit_max=94.0:besthit_min=92.2:besthit_std=1.2727922061357835:besthit_sum=186.2:bitscore_avg=189.5:bitscore_max=190.0:bitscore_min=189.0:bitscore_std=0.7071067811865476:bitscore_sum=379.0:capture_class_counter=c__Gammaproteobacteria--4:capture_domain_counter=d__Bacteria--4:capture_family_counter=f__Burkholderiaceae--1||f__Rhodocyclaceae--3:capture_genus_counter=g__Aromatoleum--3||g__Thiomonas--1:capture_order_counter=o__Burkholderiales--4:capture_phylum_counter=p__Proteobacteria--4:capture_species_counter=s__Aromatoleum petrolei--3||s__Thiomonas sp000377645--1:evalue_avg=3.1105e-62:evalue_max=5.45e-62:evalue_min=7.71e-63:evalue_std=3.308552629171856e-62:evalue_sum=6.221e-62:gapopen_avg=0.0:gapopen_max=0.0:gapopen_min=0.0:gapopen_std=0.0:gapopen_sum=0.0:gtdb_class_counter=:gtdb_domain_counter=:gtdb_family_counter=:gtdb_genus_counter=:gtdb_order_counter=:gtdb_phylum_counter=:gtdb_species_counter=:heptad_counter=MCP-34H--4:lbd_counter=:length_avg=116.0:length_max=116.0:length_min=116.0:length_std=0.0:length_sum=232.0:mismatch_avg=8.0:mismatch_max=9.0:mismatch_min=7.0:mismatch_std=1.4142135623730951:mismatch_sum=16.0:name=N1035435:qcovhsp_avg=99.15:qcovhsp_max=100.0:qcovhsp_min=98.3:qcovhsp_std=1.2020815280171329:qcovhsp_sum=198.3:qend_avg=116.0:qend_max=116.0:qend_min=116.0:qend_std=0.0:qend_sum=232.0:qstart_avg=1.0:qstart_max=1.0:qstart_min=1.0:qstart_std=0.0:qstart_sum=2.0:ref_name_counter=RS_GCF_001425705.1_protein.faa_NZ_LMDC01000029.1_216@PF00015_full_PFAM.318.492--1||RS_GCF_012927085.1_protein.faa_NZ_JABBFX010000005.1_139@PF00015_full_PFAM.413.607--1:scovhsp_avg=63.25:scovhsp_max=66.7:scovhsp_min=59.8:scovhsp_std=4.879036790187182:scovhsp_sum=126.5:send_avg=123.5:send_max=124.0:send_min=123.0:send_std=0.7071067811865476:send_sum=247.0:sstart_avg=8.5:sstart_max=9.0:sstart_min=8.0:sstart_std=0.7071067811865476:sstart_sum=17.0])0.964:0.0208845[&&NHX:Sample_counter=rhiztom1--3||rhiztom3--2:Type_counter=capture--5:besthit_avg=93.1:besthit_max=94.0:besthit_min=92.2:besthit_std=1.2727922061357835:besthit_sum=186.2:bitscore_avg=189.5:bitscore_max=190.0:bitscore_min=189.0:bitscore_std=0.7071067811865476:bitscore_sum=379.0:capture_class_counter=c__Gammaproteobacteria--4||c__Magnetococcia--1:capture_domain_counter=d__Bacteria--5:capture_family_counter=f__Burkholderiaceae--1||f__Magnetaquicoccaceae--1||f__Rhodocyclaceae--3:capture_genus_counter=g__Aromatoleum--3||g__Thiomonas--1||g__WMHbin3--1:capture_order_counter=o__Burkholderiales--4||o__Magnetococcales--1:capture_phylum_counter=p__Proteobacteria--5:capture_species_counter=s__Aromatoleum petrolei--3||s__Thiomonas sp000377645--1||s__WMHbin3 sp002753185--1:evalue_avg=3.1105e-62:evalue_max=5.45e-62:evalue_min=7.71e-63:evalue_std=3.308552629171856e-62:evalue_sum=6.221e-62:gapopen_avg=0.0:gapopen_max=0.0:gapopen_min=0.0:gapopen_std=0.0:gapopen_sum=0.0:gtdb_class_counter=:gtdb_domain_counter=:gtdb_family_counter=:gtdb_genus_counter=:gtdb_order_counter=:gtdb_phylum_counter=:gtdb_species_counter=:heptad_counter=MCP-34H--5:lbd_counter=:length_avg=116.0:length_max=116.0:length_min=116.0:length_std=0.0:length_sum=232.0:mismatch_avg=8.0:mismatch_max=9.0:mismatch_min=7.0:mismatch_std=1.4142135623730951:mismatch_sum=16.0:name=N1035436:qcovhsp_avg=99.15:qcovhsp_max=100.0:qcovhsp_min=98.3:qcovhsp_std=1.2020815280171329:qcovhsp_sum=198.3:qend_avg=116.0:qend_max=116.0:qend_min=116.0:qend_std=0.0:qend_sum=232.0:qstart_avg=1.0:qstart_max=1.0:qstart_min=1.0:qstart_std=0.0:qstart_sum=2.0:ref_name_counter=RS_GCF_001425705.1_protein.faa_NZ_LMDC01000029.1_216@PF00015_full_PFAM.318.492--1||RS_GCF_012927085.1_protein.faa_NZ_JABBFX010000005.1_139@PF00015_full_PFAM.413.607--1:scovhsp_avg=63.25:scovhsp_max=66.7:scovhsp_min=59.8:scovhsp_std=4.879036790187182:scovhsp_sum=126.5:send_avg=123.5:send_max=124.0:send_min=123.0:send_std=0.7071067811865476:send_sum=247.0:sstart_avg=8.5:sstart_max=9.0:sstart_min=8.0:sstart_std=0.7071067811865476:sstart_sum=17.0])0:5e-09[&&NHX:Sample_counter=rhiztom1--3||rhiztom2--1||rhiztom3--2:Type_counter=capture--6:besthit_avg=93.1:besthit_max=94.0:besthit_min=92.2:besthit_std=1.2727922061357835:besthit_sum=186.2:bitscore_avg=189.5:bitscore_max=190.0:bitscore_min=189.0:bitscore_std=0.7071067811865476:bitscore_sum=379.0:capture_class_counter=c__Gammaproteobacteria--5||c__Magnetococcia--1:capture_domain_counter=d__Bacteria--6:capture_family_counter=f__Burkholderiaceae--2||f__Magnetaquicoccaceae--1||f__Rhodocyclaceae--3:capture_genus_counter=g__Aromatoleum--3||g__Thiomonas--2||g__WMHbin3--1:capture_order_counter=o__Burkholderiales--5||o__Magnetococcales--1:capture_phylum_counter=p__Proteobacteria--6:capture_species_counter=s__Aromatoleum petrolei--3||s__Thiomonas sp000377645--2||s__WMHbin3 sp002753185--1:evalue_avg=3.1105e-62:evalue_max=5.45e-62:evalue_min=7.71e-63:evalue_std=3.308552629171856e-62:evalue_sum=6.221e-62:gapopen_avg=0.0:gapopen_max=0.0:gapopen_min=0.0:gapopen_std=0.0:gapopen_sum=0.0:gtdb_class_counter=:gtdb_domain_counter=:gtdb_family_counter=:gtdb_genus_counter=:gtdb_order_counter=:gtdb_phylum_counter=:gtdb_species_counter=:heptad_counter=MCP-34H--6:lbd_counter=:length_avg=116.0:length_max=116.0:length_min=116.0:length_std=0.0:length_sum=232.0:mismatch_avg=8.0:mismatch_max=9.0:mismatch_min=7.0:mismatch_std=1.4142135623730951:mismatch_sum=16.0:name=N1035437:qcovhsp_avg=99.15:qcovhsp_max=100.0:qcovhsp_min=98.3:qcovhsp_std=1.2020815280171329:qcovhsp_sum=198.3:qend_avg=116.0:qend_max=116.0:qend_min=116.0:qend_std=0.0:qend_sum=232.0:qstart_avg=1.0:qstart_max=1.0:qstart_min=1.0:qstart_std=0.0:qstart_sum=2.0:ref_name_counter=RS_GCF_001425705.1_protein.faa_NZ_LMDC01000029.1_216@PF00015_full_PFAM.318.492--1||RS_GCF_012927085.1_protein.faa_NZ_JABBFX010000005.1_139@PF00015_full_PFAM.413.607--1:scovhsp_avg=63.25:scovhsp_max=66.7:scovhsp_min=59.8:scovhsp_std=4.879036790187182:scovhsp_sum=126.5:send_avg=123.5:send_max=124.0:send_min=123.0:send_std=0.7071067811865476:send_sum=247.0:sstart_avg=8.5:sstart_max=9.0:sstart_min=8.0:sstart_std=0.7071067811865476:sstart_sum=17.0],(f8ead95c-adc1-4494-9776-063c9b1e5330_3@MCPsignal.49.208:5e-09[&&NHX:Sample=rhiztom2:Type=capture:capture_class=c__Gammaproteobacteria:capture_domain=d__Bacteria:capture_family=f__Burkholderiaceae:capture_genus=g__Thiomonas:capture_order=o__Burkholderiales:capture_phylum=p__Proteobacteria:capture_species=s__Thiomonas sp000377645:heptad=MCP-34H],f8e59221-c7ea-525d-b454-b7c11c6c2590_4@MCPsignal.335.420:5e-09[&&NHX:Sample=rhiztom2:Type=capture:capture_class=c__Gammaproteobacteria:capture_domain=d__Bacteria:capture_family=f__Burkholderiaceae:capture_genus=g__Thiomonas:capture_order=o__Burkholderiales:capture_phylum=p__Proteobacteria:capture_species=s__Thiomonas sp000377645:heptad=MCP-34H])0:5e-09[&&NHX:Sample_counter=rhiztom2--2:Type_counter=capture--2:capture_class_counter=c__Gammaproteobacteria--2:capture_domain_counter=d__Bacteria--2:capture_family_counter=f__Burkholderiaceae--2:capture_genus_counter=g__Thiomonas--2:capture_order_counter=o__Burkholderiales--2:capture_phylum_counter=p__Proteobacteria--2:capture_species_counter=s__Thiomonas sp000377645--2:gtdb_class_counter=:gtdb_domain_counter=:gtdb_family_counter=:gtdb_genus_counter=:gtdb_order_counter=:gtdb_phylum_counter=:gtdb_species_counter=:heptad_counter=MCP-34H--2:lbd_counter=:name=N1035440:ref_name_counter=])0.684:5e-09[&&NHX:Sample_counter=rhiztom1--3||rhiztom2--3||rhiztom3--2:Type_counter=capture--8:besthit_avg=93.1:besthit_max=94.0:besthit_min=92.2:besthit_std=1.2727922061357835:besthit_sum=186.2:bitscore_avg=189.5:bitscore_max=190.0:bitscore_min=189.0:bitscore_std=0.7071067811865476:bitscore_sum=379.0:capture_class_counter=c__Gammaproteobacteria--7||c__Magnetococcia--1:capture_domain_counter=d__Bacteria--8:capture_family_counter=f__Burkholderiaceae--4||f__Magnetaquicoccaceae--1||f__Rhodocyclaceae--3:capture_genus_counter=g__Aromatoleum--3||g__Thiomonas--4||g__WMHbin3--1:capture_order_counter=o__Burkholderiales--7||o__Magnetococcales--1:capture_phylum_counter=p__Proteobacteria--8:capture_species_counter=s__Aromatoleum petrolei--3||s__Thiomonas sp000377645--4||s__WMHbin3 sp002753185--1:evalue_avg=3.1105e-62:evalue_max=5.45e-62:evalue_min=7.71e-63:evalue_std=3.308552629171856e-62:evalue_sum=6.221e-62:gapopen_avg=0.0:gapopen_max=0.0:gapopen_min=0.0:gapopen_std=0.0:gapopen_sum=0.0:gtdb_class_counter=:gtdb_domain_counter=:gtdb_family_counter=:gtdb_genus_counter=:gtdb_order_counter=:gtdb_phylum_counter=:gtdb_species_counter=:heptad_counter=MCP-34H--8:lbd_counter=:length_avg=116.0:length_max=116.0:length_min=116.0:length_std=0.0:length_sum=232.0:mismatch_avg=8.0:mismatch_max=9.0:mismatch_min=7.0:mismatch_std=1.4142135623730951:mismatch_sum=16.0:name=N1035441:qcovhsp_avg=99.15:qcovhsp_max=100.0:qcovhsp_min=98.3:qcovhsp_std=1.2020815280171329:qcovhsp_sum=198.3:qend_avg=116.0:qend_max=116.0:qend_min=116.0:qend_std=0.0:qend_sum=232.0:qstart_avg=1.0:qstart_max=1.0:qstart_min=1.0:qstart_std=0.0:qstart_sum=2.0:ref_name_counter=RS_GCF_001425705.1_protein.faa_NZ_LMDC01000029.1_216@PF00015_full_PFAM.318.492--1||RS_GCF_012927085.1_protein.faa_NZ_JABBFX010000005.1_139@PF00015_full_PFAM.413.607--1:scovhsp_avg=63.25:scovhsp_max=66.7:scovhsp_min=59.8:scovhsp_std=4.879036790187182:scovhsp_sum=126.5:send_avg=123.5:send_max=124.0:send_min=123.0:send_std=0.7071067811865476:send_sum=247.0:sstart_avg=8.5:sstart_max=9.0:sstart_min=8.0:sstart_std=0.7071067811865476:sstart_sum=17.0],8d468712-92ad-541c-9ae1-664809a77ba6_1@MCPsignal.325.412:0.0613581[&&NHX:Sample=rhiztom1:Type=capture:capture_class=c__Gammaproteobacteria:capture_domain=d__Bacteria:capture_family=f__Burkholderiaceae:capture_genus=g__Thiomonas:capture_order=o__Burkholderiales:capture_phylum=p__Proteobacteria:capture_species=s__Thiomonas sp000377645:heptad=MCP-34H])0.973:0.0491805[&&NHX:Sample_counter=rhiztom1--4||rhiztom2--3||rhiztom3--2:Type_counter=capture--9:besthit_avg=93.1:besthit_max=94.0:besthit_min=92.2:besthit_std=1.2727922061357835:besthit_sum=186.2:bitscore_avg=189.5:bitscore_max=190.0:bitscore_min=189.0:bitscore_std=0.7071067811865476:bitscore_sum=379.0:capture_class_counter=c__Gammaproteobacteria--8||c__Magnetococcia--1:capture_domain_counter=d__Bacteria--9:capture_family_counter=f__Burkholderiaceae--5||f__Magnetaquicoccaceae--1||f__Rhodocyclaceae--3:capture_genus_counter=g__Aromatoleum--3||g__Thiomonas--5||g__WMHbin3--1:capture_order_counter=o__Burkholderiales--8||o__Magnetococcales--1:capture_phylum_counter=p__Proteobacteria--9:capture_species_counter=s__Aromatoleum petrolei--3||s__Thiomonas sp000377645--5||s__WMHbin3 sp002753185--1:evalue_avg=3.1105e-62:evalue_max=5.45e-62:evalue_min=7.71e-63:evalue_std=3.308552629171856e-62:evalue_sum=6.221e-62:gapopen_avg=0.0:gapopen_max=0.0:gapopen_min=0.0:gapopen_std=0.0:gapopen_sum=0.0:gtdb_class_counter=:gtdb_domain_counter=:gtdb_family_counter=:gtdb_genus_counter=:gtdb_order_counter=:gtdb_phylum_counter=:gtdb_species_counter=:heptad_counter=MCP-34H--9:lbd_counter=:length_avg=116.0:length_max=116.0:length_min=116.0:length_std=0.0:length_sum=232.0:mismatch_avg=8.0:mismatch_max=9.0:mismatch_min=7.0:mismatch_std=1.4142135623730951:mismatch_sum=16.0:name=N1035443:qcovhsp_avg=99.15:qcovhsp_max=100.0:qcovhsp_min=98.3:qcovhsp_std=1.2020815280171329:qcovhsp_sum=198.3:qend_avg=116.0:qend_max=116.0:qend_min=116.0:qend_std=0.0:qend_sum=232.0:qstart_avg=1.0:qstart_max=1.0:qstart_min=1.0:qstart_std=0.0:qstart_sum=2.0:ref_name_counter=RS_GCF_001425705.1_protein.faa_NZ_LMDC01000029.1_216@PF00015_full_PFAM.318.492--1||RS_GCF_012927085.1_protein.faa_NZ_JABBFX010000005.1_139@PF00015_full_PFAM.413.607--1:scovhsp_avg=63.25:scovhsp_max=66.7:scovhsp_min=59.8:scovhsp_std=4.879036790187182:scovhsp_sum=126.5:send_avg=123.5:send_max=124.0:send_min=123.0:send_std=0.7071067811865476:send_sum=247.0:sstart_avg=8.5:sstart_max=9.0:sstart_min=8.0:sstart_std=0.7071067811865476:sstart_sum=17.0])0:5e-09[&&NHX:Sample_counter=rhizpot3--1||rhiztom1--4||rhiztom2--3||rhiztom3--2:Type_counter=capture--10:besthit_avg=93.1:besthit_max=94.0:besthit_min=92.2:besthit_std=1.2727922061357835:besthit_sum=186.2:bitscore_avg=189.5:bitscore_max=190.0:bitscore_min=189.0:bitscore_std=0.7071067811865476:bitscore_sum=379.0:capture_class_counter=c__Clostridia--1||c__Gammaproteobacteria--8||c__Magnetococcia--1:capture_domain_counter=d__Bacteria--10:capture_family_counter=f__Burkholderiaceae--5||f__Lachnospiraceae--1||f__Magnetaquicoccaceae--1||f__Rhodocyclaceae--3:capture_genus_counter=g__Aromatoleum--3||g__Butyribacter--1||g__Thiomonas--5||g__WMHbin3--1:capture_order_counter=o__Burkholderiales--8||o__Lachnospirales--1||o__Magnetococcales--1:capture_phylum_counter=p__Firmicutes_A--1||p__Proteobacteria--9:capture_species_counter=s__Aromatoleum petrolei--3||s__Butyribacter sp003611745--1||s__Thiomonas sp000377645--5||s__WMHbin3 sp002753185--1:evalue_avg=3.1105e-62:evalue_max=5.45e-62:evalue_min=7.71e-63:evalue_std=3.308552629171856e-62:evalue_sum=6.221e-62:gapopen_avg=0.0:gapopen_max=0.0:gapopen_min=0.0:gapopen_std=0.0:gapopen_sum=0.0:gtdb_class_counter=:gtdb_domain_counter=:gtdb_family_counter=:gtdb_genus_counter=:gtdb_order_counter=:gtdb_phylum_counter=:gtdb_species_counter=:heptad_counter=MCP-34H--10:lbd_counter=:length_avg=116.0:length_max=116.0:length_min=116.0:length_std=0.0:length_sum=232.0:mismatch_avg=8.0:mismatch_max=9.0:mismatch_min=7.0:mismatch_std=1.4142135623730951:mismatch_sum=16.0:name=N1035444:qcovhsp_avg=99.15:qcovhsp_max=100.0:qcovhsp_min=98.3:qcovhsp_std=1.2020815280171329:qcovhsp_sum=198.3:qend_avg=116.0:qend_max=116.0:qend_min=116.0:qend_std=0.0:qend_sum=232.0:qstart_avg=1.0:qstart_max=1.0:qstart_min=1.0:qstart_std=0.0:qstart_sum=2.0:ref_name_counter=RS_GCF_001425705.1_protein.faa_NZ_LMDC01000029.1_216@PF00015_full_PFAM.318.492--1||RS_GCF_012927085.1_protein.faa_NZ_JABBFX010000005.1_139@PF00015_full_PFAM.413.607--1:scovhsp_avg=63.25:scovhsp_max=66.7:scovhsp_min=59.8:scovhsp_std=4.879036790187182:scovhsp_sum=126.5:send_avg=123.5:send_max=124.0:send_min=123.0:send_std=0.7071067811865476:send_sum=247.0:sstart_avg=8.5:sstart_max=9.0:sstart_min=8.0:sstart_std=0.7071067811865476:sstart_sum=17.0])0.83:0.0222515[&&NHX:Sample_counter=rhizpot1--1||rhizpot3--1||rhiztom1--4||rhiztom2--3||rhiztom3--2:Type_counter=capture--11:besthit_avg=93.1:besthit_max=94.0:besthit_min=92.2:besthit_std=1.2727922061357835:besthit_sum=186.2:bitscore_avg=189.5:bitscore_max=190.0:bitscore_min=189.0:bitscore_std=0.7071067811865476:bitscore_sum=379.0:capture_class_counter=c__Clostridia--1||c__Desulfobulbia--1||c__Gammaproteobacteria--8||c__Magnetococcia--1:capture_domain_counter=d__Bacteria--11:capture_family_counter=f__Burkholderiaceae--5||f__Desulfurivibrionaceae--1||f__Lachnospiraceae--1||f__Magnetaquicoccaceae--1||f__Rhodocyclaceae--3:capture_genus_counter=g__Aromatoleum--3||g__Butyribacter--1||g__Thiomonas--5||g__UBA2262--1||g__WMHbin3--1:capture_order_counter=o__Burkholderiales--8||o__Desulfobulbales--1||o__Lachnospirales--1||o__Magnetococcales--1:capture_phylum_counter=p__Desulfobacterota--1||p__Firmicutes_A--1||p__Proteobacteria--9:capture_species_counter=s__Aromatoleum petrolei--3||s__Butyribacter sp003611745--1||s__Thiomonas sp000377645--5||s__UBA2262 sp002347185--1||s__WMHbin3 sp002753185--1:evalue_avg=3.1105e-62:evalue_max=5.45e-62:evalue_min=7.71e-63:evalue_std=3.308552629171856e-62:evalue_sum=6.221e-62:gapopen_avg=0.0:gapopen_max=0.0:gapopen_min=0.0:gapopen_std=0.0:gapopen_sum=0.0:gtdb_class_counter=:gtdb_domain_counter=:gtdb_family_counter=:gtdb_genus_counter=:gtdb_order_counter=:gtdb_phylum_counter=:gtdb_species_counter=:heptad_counter=MCP-34H--11:lbd_counter=:length_avg=116.0:length_max=116.0:length_min=116.0:length_std=0.0:length_sum=232.0:mismatch_avg=8.0:mismatch_max=9.0:mismatch_min=7.0:mismatch_std=1.4142135623730951:mismatch_sum=16.0:name=N1035445:qcovhsp_avg=99.15:qcovhsp_max=100.0:qcovhsp_min=98.3:qcovhsp_std=1.2020815280171329:qcovhsp_sum=198.3:qend_avg=116.0:qend_max=116.0:qend_min=116.0:qend_std=0.0:qend_sum=232.0:qstart_avg=1.0:qstart_max=1.0:qstart_min=1.0:qstart_std=0.0:qstart_sum=2.0:ref_name_counter=RS_GCF_001425705.1_protein.faa_NZ_LMDC01000029.1_216@PF00015_full_PFAM.318.492--1||RS_GCF_012927085.1_protein.faa_NZ_JABBFX010000005.1_139@PF00015_full_PFAM.413.607--1:scovhsp_avg=63.25:scovhsp_max=66.7:scovhsp_min=59.8:scovhsp_std=4.879036790187182:scovhsp_sum=126.5:send_avg=123.5:send_max=124.0:send_min=123.0:send_std=0.7071067811865476:send_sum=247.0:sstart_avg=8.5:sstart_max=9.0:sstart_min=8.0:sstart_std=0.7071067811865476:sstart_sum=17.0])0:5e-09[&&NHX:Sample_counter=rhizpot1--2||rhizpot3--1||rhiztom1--4||rhiztom2--3||rhiztom3--2:Type_counter=capture--12:besthit_avg=94.10000000000001:besthit_max=96.1:besthit_min=92.2:besthit_std=1.9519221295943092:besthit_sum=282.3:bitscore_avg=168.66666666666666:bitscore_max=190.0:bitscore_min=127.0:bitscore_std=36.08785575970583:bitscore_sum=506.0:capture_class_counter=c__Clostridia--1||c__Desulfobulbia--2||c__Gammaproteobacteria--8||c__Magnetococcia--1:capture_domain_counter=d__Bacteria--12:capture_family_counter=f__Burkholderiaceae--5||f__Desulfurivibrionaceae--2||f__Lachnospiraceae--1||f__Magnetaquicoccaceae--1||f__Rhodocyclaceae--3:capture_genus_counter=g__Aromatoleum--3||g__Butyribacter--1||g__Thiomonas--5||g__UBA2262--2||g__WMHbin3--1:capture_order_counter=o__Burkholderiales--8||o__Desulfobulbales--2||o__Lachnospirales--1||o__Magnetococcales--1:capture_phylum_counter=p__Desulfobacterota--2||p__Firmicutes_A--1||p__Proteobacteria--9:capture_species_counter=s__Aromatoleum petrolei--3||s__Butyribacter sp003611745--1||s__Thiomonas sp000377645--5||s__UBA2262 sp002347185--2||s__WMHbin3 sp002753185--1:evalue_avg=4.966666666666667e-40:evalue_max=1.49e-39:evalue_min=7.71e-63:evalue_std=8.602519010925425e-40:evalue_sum=1.49e-39:gapopen_avg=0.0:gapopen_max=0.0:gapopen_min=0.0:gapopen_std=0.0:gapopen_sum=0.0:gtdb_class_counter=:gtdb_domain_counter=:gtdb_family_counter=:gtdb_genus_counter=:gtdb_order_counter=:gtdb_phylum_counter=:gtdb_species_counter=:heptad_counter=MCP-34H--12:lbd_counter=:length_avg=103.0:length_max=116.0:length_min=77.0:length_std=22.516660498395403:length_sum=309.0:mismatch_avg=6.333333333333333:mismatch_max=9.0:mismatch_min=3.0:mismatch_std=3.055050463303893:mismatch_sum=19.0:name=N1035446:qcovhsp_avg=99.43333333333334:qcovhsp_max=100.0:qcovhsp_min=98.3:qcovhsp_std=0.9814954576223655:qcovhsp_sum=298.3:qend_avg=103.0:qend_max=116.0:qend_min=77.0:qend_std=22.516660498395403:qend_sum=309.0:qstart_avg=1.0:qstart_max=1.0:qstart_min=1.0:qstart_std=0.0:qstart_sum=3.0:ref_name_counter=RS_GCF_000800095.1_protein.faa_NZ_JUHA01000003.1_1@PF00015_full_PFAM.317.420--1||RS_GCF_001425705.1_protein.faa_NZ_LMDC01000029.1_216@PF00015_full_PFAM.318.492--1||RS_GCF_012927085.1_protein.faa_NZ_JABBFX010000005.1_139@PF00015_full_PFAM.413.607--1:scovhsp_avg=67.10000000000001:scovhsp_max=74.8:scovhsp_min=59.8:scovhsp_std=7.507995737878384:scovhsp_sum=201.3:send_avg=111.33333333333333:send_max=124.0:send_min=87.0:send_std=21.07921567168317:send_sum=334.0:sstart_avg=9.333333333333334:sstart_max=11.0:sstart_min=8.0:sstart_std=1.5275252316519468:sstart_sum=28.0])0.781:0.017993[&&NHX:Sample_counter=rhizpot1--2||rhizpot3--3||rhiztom1--4||rhiztom2--3||rhiztom3--2:Type_counter=capture--14:besthit_avg=93.84:besthit_max=96.1:besthit_min=92.2:besthit_std=1.4774978849392606:besthit_sum=469.2:bitscore_avg=155.6:bitscore_max=190.0:bitscore_min=127.0:bitscore_std=31.17370686973238:bitscore_sum=778.0:capture_class_counter=c__Alphaproteobacteria--1||c__Clostridia--1||c__Desulfobulbia--2||c__Gammaproteobacteria--9||c__Magnetococcia--1:capture_domain_counter=d__Bacteria--14:capture_family_counter=f__Burkholderiaceae--5||f__Desulfurivibrionaceae--2||f__Lachnospiraceae--1||f__Magnetaquicoccaceae--1||f__Pseudomonadaceae--1||f__Rhodocyclaceae--3||f__Tistrellaceae--1:capture_genus_counter=g__Aromatoleum--3||g__Butyribacter--1||g__Pseudomonas_E--1||g__Thiomonas--5||g__Tistrella--1||g__UBA2262--2||g__WMHbin3--1:capture_order_counter=o__Burkholderiales--8||o__Desulfobulbales--2||o__Lachnospirales--1||o__Magnetococcales--1||o__Pseudomonadales--1||o__Tistrellales--1:capture_phylum_counter=p__Desulfobacterota--2||p__Firmicutes_A--1||p__Proteobacteria--11:capture_species_counter=s__Aromatoleum petrolei--3||s__Butyribacter sp003611745--1||s__Pseudomonas_E gregormendelii--1||s__Thiomonas sp000377645--5||s__Tistrella mobilis--1||s__UBA2262 sp002347185--2||s__WMHbin3 sp002753185--1:evalue_avg=2.983014e-40:evalue_max=1.49e-39:evalue_min=7.71e-63:evalue_std=6.661799509215209e-40:evalue_sum=1.491507e-39:gapopen_avg=0.2:gapopen_max=1.0:gapopen_min=0.0:gapopen_std=0.44721359549995804:gapopen_sum=1.0:gtdb_class_counter=:gtdb_domain_counter=:gtdb_family_counter=:gtdb_genus_counter=:gtdb_order_counter=:gtdb_phylum_counter=:gtdb_species_counter=:heptad_counter=MCP-34H--14:lbd_counter=:length_avg=95.4:length_max=116.0:length_min=77.0:length_std=19.02104098097683:length_sum=477.0:mismatch_avg=5.8:mismatch_max=9.0:mismatch_min=3.0:mismatch_std=2.387467277262665:mismatch_sum=29.0:name=N1035447:qcovhsp_avg=99.66:qcovhsp_max=100.0:qcovhsp_min=98.3:qcovhsp_std=0.7602631123499298:qcovhsp_sum=498.3:qend_avg=95.2:qend_max=116.0:qend_min=77.0:qend_std=19.175505208468433:qend_sum=476.0:qstart_avg=1.0:qstart_max=1.0:qstart_min=1.0:qstart_std=0.0:qstart_sum=5.0:ref_name_counter=RS_GCF_000800095.1_protein.faa_NZ_JUHA01000003.1_1@PF00015_full_PFAM.317.420--3||RS_GCF_001425705.1_protein.faa_NZ_LMDC01000029.1_216@PF00015_full_PFAM.318.492--1||RS_GCF_012927085.1_protein.faa_NZ_JABBFX010000005.1_139@PF00015_full_PFAM.413.607--1:scovhsp_avg=72.9:scovhsp_max=81.6:scovhsp_min=59.8:scovhsp_std=9.553009996854392:scovhsp_sum=364.50000000000006:send_avg=104.4:send_max=124.0:send_min=87.0:send_std=17.67201177002777:send_sum=522.0:sstart_avg=10.0:sstart_max=11.0:sstart_min=8.0:sstart_std=1.4142135623730951:sstart_sum=50.0],0e5d4312-8d9a-4d61-b52d-f7e59bed8a35_5@MCPsignal.397.513:0.122977[&&NHX:Sample=rhizpot3:Type=capture:besthit=87.1:bitscore=177.0:capture_class=c__Alphaproteobacteria:capture_domain=d__Bacteria:capture_family=f__Beijerinckiaceae:capture_genus=g__Bosea:capture_order=o__Rhizobiales:capture_phylum=p__Proteobacteria:capture_species=s__Bosea vaviloviae_B:evalue=8.19e-58:gapopen=0.0:heptad=MCP-34H:length=116.0:mismatch=15.0:qcovhsp=100.0:qend=116.0:qstart=1.0:ref_name=RS_GCF_002116905.1_protein.faa_NZ_CP015118.1_3665@PF00015_full_PFAM.361.538:scovhsp=65.5:send=126.0:sstart=11.0])0.638:0.00795793[&&NHX:Sample_counter=rhizpot1--2||rhizpot3--4||rhiztom1--4||rhiztom2--3||rhiztom3--2:Type_counter=capture--15:besthit_avg=92.71666666666668:besthit_max=96.1:besthit_min=87.1:besthit_std=3.0524853262000575:besthit_sum=556.3000000000001:bitscore_avg=159.16666666666666:bitscore_max=190.0:bitscore_min=127.0:bitscore_std=29.219285868526402:bitscore_sum=955.0:capture_class_counter=c__Alphaproteobacteria--2||c__Clostridia--1||c__Desulfobulbia--2||c__Gammaproteobacteria--9||c__Magnetococcia--1:capture_domain_counter=d__Bacteria--15:capture_family_counter=f__Beijerinckiaceae--1||f__Burkholderiaceae--5||f__Desulfurivibrionaceae--2||f__Lachnospiraceae--1||f__Magnetaquicoccaceae--1||f__Pseudomonadaceae--1||f__Rhodocyclaceae--3||f__Tistrellaceae--1:capture_genus_counter=g__Aromatoleum--3||g__Bosea--1||g__Butyribacter--1||g__Pseudomonas_E--1||g__Thiomonas--5||g__Tistrella--1||g__UBA2262--2||g__WMHbin3--1:capture_order_counter=o__Burkholderiales--8||o__Desulfobulbales--2||o__Lachnospirales--1||o__Magnetococcales--1||o__Pseudomonadales--1||o__Rhizobiales--1||o__Tistrellales--1:capture_phylum_counter=p__Desulfobacterota--2||p__Firmicutes_A--1||p__Proteobacteria--12:capture_species_counter=s__Aromatoleum petrolei--3||s__Bosea vaviloviae_B--1||s__Butyribacter sp003611745--1||s__Pseudomonas_E gregormendelii--1||s__Thiomonas sp000377645--5||s__Tistrella mobilis--1||s__UBA2262 sp002347185--2||s__WMHbin3 sp002753185--1:evalue_avg=2.485845e-40:evalue_max=1.49e-39:evalue_min=7.71e-63:evalue_std=6.081670843456591e-40:evalue_sum=1.491507e-39:gapopen_avg=0.16666666666666666:gapopen_max=1.0:gapopen_min=0.0:gapopen_std=0.408248290463863:gapopen_sum=1.0:gtdb_class_counter=:gtdb_domain_counter=:gtdb_family_counter=:gtdb_genus_counter=:gtdb_order_counter=:gtdb_phylum_counter=:gtdb_species_counter=:heptad_counter=MCP-34H--15:lbd_counter=:length_avg=98.83333333333333:length_max=116.0:length_min=77.0:length_std=18.978057505094313:length_sum=593.0:mismatch_avg=7.333333333333333:mismatch_max=15.0:mismatch_min=3.0:mismatch_std=4.320493798938574:mismatch_sum=44.0:name=N1035449:qcovhsp_avg=99.71666666666665:qcovhsp_max=100.0:qcovhsp_min=98.3:qcovhsp_std=0.6940220937885682:qcovhsp_sum=598.3:qend_avg=98.66666666666667:qend_max=116.0:qend_min=77.0:qend_std=19.13809464567115:qend_sum=592.0:qstart_avg=1.0:qstart_max=1.0:qstart_min=1.0:qstart_std=0.0:qstart_sum=6.0:ref_name_counter=RS_GCF_000800095.1_protein.faa_NZ_JUHA01000003.1_1@PF00015_full_PFAM.317.420--3||RS_GCF_001425705.1_protein.faa_NZ_LMDC01000029.1_216@PF00015_full_PFAM.318.492--1||RS_GCF_002116905.1_protein.faa_NZ_CP015118.1_3665@PF00015_full_PFAM.361.538--1||RS_GCF_012927085.1_protein.faa_NZ_JABBFX010000005.1_139@PF00015_full_PFAM.413.607--1:scovhsp_avg=71.66666666666667:scovhsp_max=81.6:scovhsp_min=59.8:scovhsp_std=9.062817810519343:scovhsp_sum=430.00000000000006:send_avg=108.0:send_max=126.0:send_min=87.0:send_std=18.099723754798028:send_sum=648.0:sstart_avg=10.166666666666666:sstart_max=11.0:sstart_min=8.0:sstart_std=1.3291601358251257:sstart_sum=61.0],837f6973-6c0a-5864-9811-ca89fe35d766_1@MCPsignal.313.369:5e-09[&&NHX:Sample=rhiztom3:Type=capture:besthit=96.4:bitscore=94.7:capture_class=c__Alphaproteobacteria:capture_domain=d__Bacteria:capture_family=f__Acetobacteraceae:capture_genus=g__Roseomonas:capture_order=o__Acetobacterales:capture_phylum=p__Proteobacteria:capture_species=s__Roseomonas sp017813395:evalue=2.39e-27:gapopen=0.0:heptad=MCP-34H:length=56.0:mismatch=2.0:qcovhsp=100.0:qend=56.0:qstart=1.0:ref_name=RS_GCF_003933735.1_protein.faa_NZ_RSED01000024.1_39@PF00015_full_PFAM.437.510:scovhsp=76.7:send=63.0:sstart=8.0])0:5e-09[&&NHX:Sample_counter=rhizpot1--2||rhizpot3--4||rhiztom1--4||rhiztom2--3||rhiztom3--3:Type_counter=capture--16:besthit_avg=93.24285714285715:besthit_max=96.4:besthit_min=87.1:besthit_std=3.1149409533500236:besthit_sum=652.7:bitscore_avg=149.95714285714286:bitscore_max=190.0:bitscore_min=94.7:bitscore_std=36.1272684244121:bitscore_sum=1049.7:capture_class_counter=c__Alphaproteobacteria--3||c__Clostridia--1||c__Desulfobulbia--2||c__Gammaproteobacteria--9||c__Magnetococcia--1:capture_domain_counter=d__Bacteria--16:capture_family_counter=f__Acetobacteraceae--1||f__Beijerinckiaceae--1||f__Burkholderiaceae--5||f__Desulfurivibrionaceae--2||f__Lachnospiraceae--1||f__Magnetaquicoccaceae--1||f__Pseudomonadaceae--1||f__Rhodocyclaceae--3||f__Tistrellaceae--1:capture_genus_counter=g__Aromatoleum--3||g__Bosea--1||g__Butyribacter--1||g__Pseudomonas_E--1||g__Roseomonas--1||g__Thiomonas--5||g__Tistrella--1||g__UBA2262--2||g__WMHbin3--1:capture_order_counter=o__Acetobacterales--1||o__Burkholderiales--8||o__Desulfobulbales--2||o__Lachnospirales--1||o__Magnetococcales--1||o__Pseudomonadales--1||o__Rhizobiales--1||o__Tistrellales--1:capture_phylum_counter=p__Desulfobacterota--2||p__Firmicutes_A--1||p__Proteobacteria--13:capture_species_counter=s__Aromatoleum petrolei--3||s__Bosea vaviloviae_B--1||s__Butyribacter sp003611745--1||s__Pseudomonas_E gregormendelii--1||s__Roseomonas sp017813395--1||s__Thiomonas sp000377645--5||s__Tistrella mobilis--1||s__UBA2262 sp002347185--2||s__WMHbin3 sp002753185--1:evalue_avg=3.4142857142878455e-28:evalue_max=2.39e-27:evalue_min=7.71e-63:evalue_std=9.033350904919592e-28:evalue_sum=2.3900000000014917e-27:gapopen_avg=0.14285714285714285:gapopen_max=1.0:gapopen_min=0.0:gapopen_std=0.3779644730092273:gapopen_sum=1.0:gtdb_class_counter=:gtdb_domain_counter=:gtdb_family_counter=:gtdb_genus_counter=:gtdb_order_counter=:gtdb_phylum_counter=:gtdb_species_counter=:heptad_counter=MCP-34H--16:lbd_counter=:length_avg=92.71428571428571:length_max=116.0:length_min=56.0:length_std=23.71156037122178:length_sum=649.0:mismatch_avg=6.571428571428571:mismatch_max=15.0:mismatch_min=2.0:mismatch_std=4.429339411136565:mismatch_sum=46.0:name=N1035451:qcovhsp_avg=99.75714285714285:qcovhsp_max=100.0:qcovhsp_min=98.3:qcovhsp_std=0.6425396041156873:qcovhsp_sum=698.3:qend_avg=92.57142857142857:qend_max=116.0:qend_min=56.0:qend_std=23.77573793356821:qend_sum=648.0:qstart_avg=1.0:qstart_max=1.0:qstart_min=1.0:qstart_std=0.0:qstart_sum=7.0:ref_name_counter=RS_GCF_000800095.1_protein.faa_NZ_JUHA01000003.1_1@PF00015_full_PFAM.317.420--3||RS_GCF_001425705.1_protein.faa_NZ_LMDC01000029.1_216@PF00015_full_PFAM.318.492--1||RS_GCF_002116905.1_protein.faa_NZ_CP015118.1_3665@PF00015_full_PFAM.361.538--1||RS_GCF_003933735.1_protein.faa_NZ_RSED01000024.1_39@PF00015_full_PFAM.437.510--1||RS_GCF_012927085.1_protein.faa_NZ_JABBFX010000005.1_139@PF00015_full_PFAM.413.607--1:scovhsp_avg=72.38571428571429:scovhsp_max=81.6:scovhsp_min=59.8:scovhsp_std=8.489096648334373:scovhsp_sum=506.70000000000005:send_avg=101.57142857142857:send_max=126.0:send_min=63.0:send_std=23.71256448142449:send_sum=711.0:sstart_avg=9.857142857142858:sstart_max=11.0:sstart_min=8.0:sstart_std=1.4638501094227998:sstart_sum=69.0])0:5e-09[&&NHX:Sample_counter=rhizpot1--3||rhizpot3--4||rhiztom1--4||rhiztom2--3||rhiztom3--3:Type_counter=capture--17:besthit_avg=93.5:besthit_max=96.4:besthit_min=87.1:besthit_std=2.9741745553538537:besthit_sum=748.0:bitscore_avg=144.7125:bitscore_max=190.0:bitscore_min=94.7:bitscore_std=36.58928170536128:bitscore_sum=1157.7:capture_class_counter=c__Alphaproteobacteria--3||c__Clostridia--1||c__Desulfobulbia--2||c__Gammaproteobacteria--10||c__Magnetococcia--1:capture_domain_counter=d__Bacteria--17:capture_family_counter=f__Acetobacteraceae--1||f__Beijerinckiaceae--1||f__Burkholderiaceae--6||f__Desulfurivibrionaceae--2||f__Lachnospiraceae--1||f__Magnetaquicoccaceae--1||f__Pseudomonadaceae--1||f__Rhodocyclaceae--3||f__Tistrellaceae--1:capture_genus_counter=g__Aromatoleum--3||g__Bosea--1||g__Butyribacter--1||g__Mitsuaria--1||g__Pseudomonas_E--1||g__Roseomonas--1||g__Thiomonas--5||g__Tistrella--1||g__UBA2262--2||g__WMHbin3--1:capture_order_counter=o__Acetobacterales--1||o__Burkholderiales--9||o__Desulfobulbales--2||o__Lachnospirales--1||o__Magnetococcales--1||o__Pseudomonadales--1||o__Rhizobiales--1||o__Tistrellales--1:capture_phylum_counter=p__Desulfobacterota--2||p__Firmicutes_A--1||p__Proteobacteria--14:capture_species_counter=s__Aromatoleum petrolei--3||s__Bosea vaviloviae_B--1||s__Butyribacter sp003611745--1||s__Mitsuaria chitosanitabida--1||s__Pseudomonas_E gregormendelii--1||s__Roseomonas sp017813395--1||s__Thiomonas sp000377645--5||s__Tistrella mobilis--1||s__UBA2262 sp002347185--2||s__WMHbin3 sp002753185--1:evalue_avg=2.9875135000018647e-28:evalue_max=2.39e-27:evalue_min=7.71e-63:evalue_std=8.449920580439262e-28:evalue_sum=2.3900108000014917e-27:gapopen_avg=0.125:gapopen_max=1.0:gapopen_min=0.0:gapopen_std=0.3535533905932738:gapopen_sum=1.0:gtdb_class_counter=:gtdb_domain_counter=:gtdb_family_counter=:gtdb_genus_counter=:gtdb_order_counter=:gtdb_phylum_counter=:gtdb_species_counter=:heptad_counter=MCP-34H--17:lbd_counter=:length_avg=89.125:length_max=116.0:length_min=56.0:length_std=24.186404091082718:length_sum=713.0:mismatch_avg=6.125:mismatch_max=15.0:mismatch_min=2.0:mismatch_std=4.2907708265199025:mismatch_sum=49.0:name=N1035452:qcovhsp_avg=99.7875:qcovhsp_max=100.0:qcovhsp_min=98.3:qcovhsp_std=0.6010407640085664:qcovhsp_sum=798.3:qend_avg=89.0:qend_max=116.0:qend_min=56.0:qend_std=24.219236746260783:qend_sum=712.0:qstart_avg=1.0:qstart_max=1.0:qstart_min=1.0:qstart_std=0.0:qstart_sum=8.0:ref_name_counter=RS_GCF_000800095.1_protein.faa_NZ_JUHA01000003.1_1@PF00015_full_PFAM.317.420--3||RS_GCF_001425705.1_protein.faa_NZ_LMDC01000029.1_216@PF00015_full_PFAM.318.492--1||RS_GCF_002116905.1_protein.faa_NZ_CP015118.1_3665@PF00015_full_PFAM.361.538--1||RS_GCF_003933735.1_protein.faa_NZ_RSED01000024.1_39@PF00015_full_PFAM.437.510--2||RS_GCF_012927085.1_protein.faa_NZ_JABBFX010000005.1_139@PF00015_full_PFAM.413.607--1:scovhsp_avg=74.30000000000001:scovhsp_max=87.7:scovhsp_min=59.8:scovhsp_std=9.54388360604394:scovhsp_sum=594.4000000000001:send_avg=97.75:send_max=126.0:send_min=63.0:send_std=24.470098370985646:send_sum=782.0:sstart_avg=9.625:sstart_max=11.0:sstart_min=8.0:sstart_std=1.5059406173077154:sstart_sum=77.0])0:5e-09[&&NHX:Sample_counter=rhizpot1--3||rhizpot3--4||rhiztom1--4||rhiztom2--4||rhiztom3--4:Type_counter=capture--19:besthit_avg=93.72222222222223:besthit_max=96.4:besthit_min=87.1:besthit_std=2.8608468054833787:besthit_sum=843.5000000000001:bitscore_avg=144.1888888888889:bitscore_max=190.0:bitscore_min=94.7:bitscore_std=34.26216734404161:bitscore_sum=1297.7:capture_class_counter=c__Alphaproteobacteria--3||c__Clostridia--1||c__Desulfobulbia--2||c__Gammaproteobacteria--11||c__Magnetococcia--1||c__Myxococcia--1:capture_domain_counter=d__Bacteria--19:capture_family_counter=f__Acetobacteraceae--1||f__Beijerinckiaceae--1||f__Burkholderiaceae--7||f__Desulfurivibrionaceae--2||f__Lachnospiraceae--1||f__Magnetaquicoccaceae--1||f__Myxococcaceae--1||f__Pseudomonadaceae--1||f__Rhodocyclaceae--3||f__Tistrellaceae--1:capture_genus_counter=g__Aromatoleum--3||g__Bosea--1||g__Butyribacter--1||g__JAEUJQ01--1||g__Mitsuaria--1||g__Pseudomonas_E--1||g__Rhizobacter--1||g__Roseomonas--1||g__Thiomonas--5||g__Tistrella--1||g__UBA2262--2||g__WMHbin3--1:capture_order_counter=o__Acetobacterales--1||o__Burkholderiales--10||o__Desulfobulbales--2||o__Lachnospirales--1||o__Magnetococcales--1||o__Myxococcales--1||o__Pseudomonadales--1||o__Rhizobiales--1||o__Tistrellales--1:capture_phylum_counter=p__Desulfobacterota--2||p__Firmicutes_A--1||p__Myxococcota--1||p__Proteobacteria--15:capture_species_counter=s__Aromatoleum petrolei--3||s__Bosea vaviloviae_B--1||s__Butyribacter sp003611745--1||s__JAEUJQ01 sp014879945--1||s__Mitsuaria chitosanitabida--1||s__Pseudomonas_E gregormendelii--1||s__Rhizobacter sp012932665--1||s__Roseomonas sp017813395--1||s__Thiomonas sp000377645--5||s__Tistrella mobilis--1||s__UBA2262 sp002347185--2||s__WMHbin3 sp002753185--1:evalue_avg=2.6555675555572125e-28:evalue_max=2.39e-27:evalue_min=7.71e-63:evalue_std=7.966662166746113e-28:evalue_sum=2.3900108000014914e-27:gapopen_avg=0.2222222222222222:gapopen_max=1.0:gapopen_min=0.0:gapopen_std=0.44095855184409843:gapopen_sum=2.0:gtdb_class_counter=:gtdb_domain_counter=:gtdb_family_counter=:gtdb_genus_counter=:gtdb_order_counter=:gtdb_phylum_counter=:gtdb_species_counter=:heptad_counter=MCP-34H--19:lbd_counter=:length_avg=89.0:length_max=116.0:length_min=56.0:length_std=22.627416997969522:length_sum=801.0:mismatch_avg=5.666666666666667:mismatch_max=15.0:mismatch_min=2.0:mismatch_std=4.242640687119285:mismatch_sum=51.0:name=N1035453:qcovhsp_avg=99.8111111111111:qcovhsp_max=100.0:qcovhsp_min=98.3:qcovhsp_std=0.5666666666666677:qcovhsp_sum=898.3:qend_avg=88.88888888888889:qend_max=116.0:qend_min=56.0:qend_std=22.65747362596084:qend_sum=800.0:qstart_avg=1.0:qstart_max=1.0:qstart_min=1.0:qstart_std=0.0:qstart_sum=9.0:ref_name_counter=RS_GCF_000800095.1_protein.faa_NZ_JUHA01000003.1_1@PF00015_full_PFAM.317.420--4||RS_GCF_001425705.1_protein.faa_NZ_LMDC01000029.1_216@PF00015_full_PFAM.318.492--1||RS_GCF_002116905.1_protein.faa_NZ_CP015118.1_3665@PF00015_full_PFAM.361.538--1||RS_GCF_003933735.1_protein.faa_NZ_RSED01000024.1_39@PF00015_full_PFAM.437.510--2||RS_GCF_012927085.1_protein.faa_NZ_JABBFX010000005.1_139@PF00015_full_PFAM.413.607--1:scovhsp_avg=75.32222222222224:scovhsp_max=87.7:scovhsp_min=59.8:scovhsp_std=9.439515053457166:scovhsp_sum=677.9000000000001:send_avg=97.55555555555556:send_max=126.0:send_min=63.0:send_std=22.897112869918292:send_sum=878.0:sstart_avg=9.777777777777779:sstart_max=11.0:sstart_min=8.0:sstart_std=1.481365736219265:sstart_sum=88.0])1:0.346068[&&NHX:Sample_counter=rhizpot1--25||rhizpot2--5||rhizpot3--33||rhiztom1--13||rhiztom2--11||rhiztom3--69:Type_counter=GTDB--11||capture--156:besthit_avg=88.83499999999998:besthit_max=97.8:besthit_min=59.0:besthit_std=11.531033007593997:besthit_sum=8883.499999999998:bitscore_avg=130.266:bitscore_max=207.0:bitscore_min=70.9:bitscore_std=31.07989775472958:bitscore_sum=13026.6:capture_class_counter=c__Actinomycetia--1||c__Alphaproteobacteria--28||c__Bacilli--2||c__Bacteroidia--1||c__Clostridia--1||c__Desulfobulbia--2||c__Desulfovibrionia--1||c__Gammaproteobacteria--107||c__Gemmatimonadetes--1||c__Holophagae--1||c__J088--4||c__Magnetococcia--1||c__Myxococcia--1||c__Spirochaetia--1||c__Synergistia--2||c__Verrucomicrobiae--2:capture_domain_counter=d__Bacteria--156:capture_family_counter=f__Acetobacteraceae--6||f__Aminobacteriaceae--1||f__Azospirillaceae--1||f__Beijerinckiaceae--5||f__Burkholderiaceae--65||f__Casimicrobiaceae--1||f__Chromobacteriaceae--4||f__Cyclobacteriaceae--1||f__Desulfovibrionaceae--1||f__Desulfurivibrionaceae--2||f__Enterobacteriaceae--1||f__Ferrovaceae--1||f__GWC2-71-9--1||f__Holophagaceae--1||f__J088--4||f__Lachnospiraceae--1||f__Magnetaquicoccaceae--1||f__Micromonosporaceae--1||f__Myxococcaceae--1||f__NBRC-103111--1||f__NGM72-4--2||f__Paenibacillaceae--1||f__Pseudomonadaceae--18||f__Rhizobiaceae--1||f__Rhodanobacteraceae--1||f__Rhodobacteraceae--1||f__Rhodocyclaceae--10||f__Salinisphaeraceae--1||f__Sedimenticolaceae--1||f__Sphingomonadaceae--2||f__Steroidobacteraceae--2||f__Synergistaceae--1||f__Tistrellaceae--1||f__UBA12059--1||f__Xanthobacteraceae--11||f__Xanthomonadaceae--2:capture_genus_counter=g__20CM-2-65-7--1||g__Actinoplanes--1||g__Aquabacterium--26||g__Aquitalea--1||g__Aromatoleum--4||g__Azospira_A--1||g__Azospirillum--1||g__Bosea--3||g__Bradyrhizobium--11||g__Butyribacter--1||g__CAIVHB01--1||g__CAIWHR01--1||g__CAJBIL01--1||g__Chromobacterium--3||g__DRKS01--1||g__ELB16-189--1||g__GCA-2683405--1||g__Hoeflea--1||g__Holophaga--1||g__J088--4||g__JAAYLU01--1||g__JAEUJQ01--1||g__Limisphaera--2||g__Massilia--1||g__Methylobacterium--1||g__Methyloversatilis--1||g__Mitsuaria--2||g__Paenibacillus_F--1||g__Paenibacillus_Z--1||g__Pantoea--1||g__Paraburkholderia--4||g__Pontivivens--1||g__Pseudomonas--1||g__Pseudomonas_A--2||g__Pseudomonas_E--15||g__Rhizobacter--22||g__Rhodanobacter--1||g__Roseomonas--6||g__Rubrivivax--1||g__Salinarimonas--1||g__Solidesulfovibrio--1||g__Sphingomonas--2||g__Steroidobacter_A--2||g__Thauera--3||g__Thermanaerovibrio--1||g__Thiomonas--8||g__Tistrella--1||g__UBA2262--2||g__UBA5200--1||g__Variovorax--1||g__WMHbin3--1||g__Xanthomonas_A--2:capture_order_counter=o__Acetobacterales--6||o__Azospirillales--1||o__Burkholderiales--81||o__Chromatiales--1||o__Cytophagales--1||o__Desulfobulbales--2||o__Desulfovibrionales--1||o__Enterobacterales--1||o__Gemmatimonadales--1||o__Holophagales--1||o__J088--4||o__Lachnospirales--1||o__Magnetococcales--1||o__Mycobacteriales--1||o__Myxococcales--1||o__Nevskiales--1||o__Paenibacillales--2||o__Pedosphaerales--2||o__Pseudomonadales--18||o__Rhizobiales--17||o__Rhodobacterales--1||o__Sphingomonadales--2||o__Steroidobacterales--2||o__Synergistales--2||o__Tistrellales--1||o__Treponematales--1||o__Xanthomonadales--3:capture_phylum_counter=p__Acidobacteriota--1||p__Actinobacteriota--1||p__Bacteroidota--1||p__Desulfobacterota--2||p__Desulfobacterota_I--1||p__Firmicutes--2||p__Firmicutes_A--1||p__Gemmatimonadota--1||p__J088--4||p__Myxococcota--1||p__Proteobacteria--136||p__Spirochaetota--1||p__Synergistota--2||p__Verrucomicrobiota--2:capture_species_counter=s__20CM-2-65-7 sp003221825--1||s__Actinoplanes deccanensis--1||s__Aquabacterium sp002339015--1||s__Aquabacterium sp004322345--25||s__Aquitalea pelogenes--1||s__Aromatoleum petrolei--4||s__Azospira_A sp016710885--1||s__Azospirillum brasilense_A--1||s__Bosea sp001556125--2||s__Bosea vaviloviae_B--1||s__Bradyrhizobium iriomotense_A--1||s__Bradyrhizobium sp013178945--9||s__Bradyrhizobium vignae--1||s__Butyribacter sp003611745--1||s__CAIVHB01 sp903893215--1||s__CAIWHR01 sp903912485--1||s__CAJBIL01 sp903939665--1||s__Chromobacterium sp016428945--3||s__DRKS01 sp011051655--1||s__ELB16-189 sp018266055--1||s__GCA-2683405 sp002683405--1||s__Hoeflea sp018829385--1||s__Holophaga sp002298155--1||s__J088 sp003695505--4||s__JAAYLU01 sp018436785--1||s__JAEUJQ01 sp014879945--1||s__Limisphaera sp011058495--2||s__Massilia aurea_A--1||s__Methylobacterium variabile--1||s__Methyloversatilis sp018824085--1||s__Mitsuaria chitosanitabida--2||s__Paenibacillus_F chitinolyticus--1||s__Paenibacillus_Z sp900113915--1||s__Pantoea dispersa--1||s__Paraburkholderia megapolitana--1||s__Paraburkholderia piptadeniae--1||s__Paraburkholderia terricola--2||s__Pontivivens insulae--1||s__Pseudomonas nitroreducens_B--1||s__Pseudomonas_A sp003488145--2||s__Pseudomonas_E argentinensis_B--1||s__Pseudomonas_E asplenii--1||s__Pseudomonas_E brassicae--1||s__Pseudomonas_E fluorescens_BS--1||s__Pseudomonas_E fluorescens_BW--1||s__Pseudomonas_E fluorescens_E--1||s__Pseudomonas_E gregormendelii--1||s__Pseudomonas_E migulae--1||s__Pseudomonas_E sp000282515--1||s__Pseudomonas_E sp002113125--1||s__Pseudomonas_E sp009764265--1||s__Pseudomonas_E sp014268815--1||s__Pseudomonas_E sp900156465--1||s__Pseudomonas_E trivialis_B--1||s__Pseudomonas_E yamanorum--1||s__Rhizobacter sp000799305--3||s__Rhizobacter sp000799605--12||s__Rhizobacter sp000800095--5||s__Rhizobacter sp012932665--2||s__Rhodanobacter sp014205795--1||s__Roseomonas sp017813395--6||s__Rubrivivax sp903822435--1||s__Salinarimonas sp003567055--1||s__Solidesulfovibrio magneticus_A--1||s__Sphingomonas kyeonggiensis--2||s__Steroidobacter_A agaridevorans--1||s__Steroidobacter_A soli--1||s__Thauera butanivorans--1||s__Thauera humireducens--1||s__Thauera sp009469595--1||s__Thermanaerovibrio acidaminovorans--1||s__Thiomonas sp000377645--8||s__Tistrella mobilis--1||s__UBA2262 sp002347185--2||s__UBA5200 sp002412825--1||s__Variovorax sp001424835--1||s__WMHbin3 sp002753185--1||s__Xanthomonas_A sontii--1||s__Xanthomonas_A translucens_B--1:evalue_avg=5.094052479263883e-20:evalue_max=3.59e-18:evalue_min=7.19e-69:evalue_std=3.8767130481783813e-19:evalue_sum=5.094052479263883e-18:gapopen_avg=0.11:gapopen_max=3.0:gapopen_min=0.0:gapopen_std=0.4239067936433311:gapopen_sum=11.0:gtdb_class_counter=c__Clostridia--1||c__Gammaproteobacteria--9||c__Peptococcia--1:gtdb_domain_counter=d__Bacteria--11:gtdb_family_counter=f__BICA1-8--1||f__Burkholderiaceae--3||f__Chitinibacteraceae--4||f__Chromatiaceae--2||f__Clostridiaceae--1:gtdb_genus_counter=g__Aquabacterium--1||g__Clostridium_AE--1||g__Iodobacter--4||g__JAAZJU01--1||g__Rhizobacter--1||g__Thiorhodovibrio--2||g__Undibacterium--1:gtdb_order_counter=o__Burkholderiales--7||o__Chromatiales--2||o__Clostridiales--1||o__Peptococcales--1:gtdb_phylum_counter=p__Firmicutes_A--1||p__Firmicutes_B--1||p__Proteobacteria--9:gtdb_species_counter=s__Aquabacterium sp004322345--1||s__Clostridium_AE oryzae--1||s__Iodobacter fluviatilis--1||s__Iodobacter sp000969645--1||s__Iodobacter sp003952345--1||s__Iodobacter sp011601265--1||s__JAAZJU01 sp012800195--1||s__Rhizobacter sp000800095--1||s__Thiorhodovibrio sp000228725--1||s__Thiorhodovibrio winogradskyi--1||s__Undibacterium sp018139685--1:heptad_counter=MCP-34H--160||MCP-40H--2||MCP-44H--5:lbd_counter=:lca_tree=d__Bacteria:length_avg=89.17:length_max=160.0:length_min=41.0:length_std=31.53515114242768:length_sum=8917.0:mismatch_avg=12.43:mismatch_max=62.0:mismatch_min=1.0:mismatch_std=16.955827936438286:mismatch_sum=1243.0:name=N1035454:qcovhsp_avg=99.36800000000001:qcovhsp_max=100.0:qcovhsp_min=95.0:qcovhsp_std=1.2336920035389547:qcovhsp_sum=9936.800000000001:qend_avg=89.08:qend_max=160.0:qend_min=41.0:qend_std=31.38669859167811:qend_sum=8908.0:qstart_avg=1.09:qstart_max=4.0:qstart_min=1.0:qstart_std=0.47343575503062096:qstart_sum=109.0:ref_name_counter=GB_GCA_000381565.1_protein.faa_KB906725.1_910@PF00015_full_PFAM.324.488--6||GB_GCA_002339015.1_protein.faa_DDJC01000107.1_91@PF00015_full_PFAM.364.538--4||GB_GCA_004297485.1_protein.faa_SCTM01000060.1_3@PF00015_full_PFAM.296.474--1||GB_GCA_012032575.1_protein.faa_JAAUSP010000011.1_18@PF00015_full_PFAM.534.690--1||GB_GCA_017992055.1_protein.faa_JAGOPK010000001.1_672@PF00015_full_PFAM.414.585--1||GB_GCA_902826565.1_protein.faa_CADEFF010000002.1_85@PF00015_full_PFAM.278.473--1||RS_GCF_000800095.1_protein.faa_NZ_JUHA01000003.1_1@PF00015_full_PFAM.317.420--29||RS_GCF_000969605.1_protein.faa_NZ_JZUE01000032.1_2@PF00015_full_PFAM.318.527--1||RS_GCF_001425705.1_protein.faa_NZ_LMDC01000029.1_216@PF00015_full_PFAM.318.492--1||RS_GCF_002091635.1_protein.faa_NZ_BDAC01000018.1_7@PF00015_full_PFAM.621.796--1||RS_GCF_002116905.1_protein.faa_NZ_CP015118.1_3663@PF00015_full_PFAM.321.496--3||RS_GCF_002116905.1_protein.faa_NZ_CP015118.1_3665@PF00015_full_PFAM.361.538--3||RS_GCF_002286785.1_protein.faa_NZ_MUJY01000013.1_9@PF00015_full_PFAM.619.795--1||RS_GCF_003933735.1_protein.faa_NZ_RSED01000024.1_39@PF00015_full_PFAM.437.510--34||RS_GCF_004138335.1_protein.faa_NZ_RYFW01000006.1_19@PF00015_full_PFAM.364.539--1||RS_GCF_004138485.1_protein.faa_NZ_RYEV01000005.1_917@PF00015_full_PFAM.363.537--1||RS_GCF_009690905.1_protein.faa_NZ_VOSW01000092.1_30@PF00015_full_PFAM.425.610--1||RS_GCF_012927085.1_protein.faa_NZ_JABBFX010000005.1_139@PF00015_full_PFAM.413.607--3||RS_GCF_014236795.1_protein.faa_NZ_CP049017.1_1457@PF00015_full_PFAM.432.614--3||RS_GCF_016583785.1_protein.faa_NZ_NRRU01000008.1_11@PF00015_full_PFAM.317.526--2||RS_GCF_016735515.1_protein.faa_NZ_JAERQZ010000001.1_2436@PF00015_full_PFAM.437.625--1||RS_GCF_016735515.1_protein.faa_NZ_JAERQZ010000001.1_2440@PF00015_full_PFAM.322.495--1:scovhsp_avg=75.65500000000002:scovhsp_max=97.6:scovhsp_min=51.7:scovhsp_std=10.970109757008272:scovhsp_sum=7565.500000000001:send_avg=99.67:send_max=176.0:send_min=57.0:send_std=33.692925553047964:send_sum=9967.0:sstart_avg=11.66:sstart_max=68.0:sstart_min=1.0:sstart_std=10.822927403237886:sstart_sum=1166.0],e86ade40-688f-4017-8178-32b88adc3091_6@MCPsignal.431.542:0.0406797[&&NHX:Sample=rhizpot1:Type=capture:capture_class=c__Gammaproteobacteria:capture_domain=d__Bacteria:capture_family=f__Burkholderiaceae:capture_genus=g__Thiomonas:capture_order=o__Burkholderiales:capture_phylum=p__Proteobacteria:capture_species=s__Thiomonas sp000377645:heptad=MCP-34H])0:1.3e-08[&&NHX:Sample_counter=rhizpot1--26||rhizpot2--5||rhizpot3--33||rhiztom1--13||rhiztom2--11||rhiztom3--69:Type_counter=GTDB--11||capture--157:besthit_avg=88.83499999999998:besthit_max=97.8:besthit_min=59.0:besthit_std=11.531033007593997:besthit_sum=8883.499999999998:bitscore_avg=130.266:bitscore_max=207.0:bitscore_min=70.9:bitscore_std=31.07989775472958:bitscore_sum=13026.6:capture_class_counter=c__Actinomycetia--1||c__Alphaproteobacteria--28||c__Bacilli--2||c__Bacteroidia--1||c__Clostridia--1||c__Desulfobulbia--2||c__Desulfovibrionia--1||c__Gammaproteobacteria--108||c__Gemmatimonadetes--1||c__Holophagae--1||c__J088--4||c__Magnetococcia--1||c__Myxococcia--1||c__Spirochaetia--1||c__Synergistia--2||c__Verrucomicrobiae--2:capture_domain_counter=d__Bacteria--157:capture_family_counter=f__Acetobacteraceae--6||f__Aminobacteriaceae--1||f__Azospirillaceae--1||f__Beijerinckiaceae--5||f__Burkholderiaceae--66||f__Casimicrobiaceae--1||f__Chromobacteriaceae--4||f__Cyclobacteriaceae--1||f__Desulfovibrionaceae--1||f__Desulfurivibrionaceae--2||f__Enterobacteriaceae--1||f__Ferrovaceae--1||f__GWC2-71-9--1||f__Holophagaceae--1||f__J088--4||f__Lachnospiraceae--1||f__Magnetaquicoccaceae--1||f__Micromonosporaceae--1||f__Myxococcaceae--1||f__NBRC-103111--1||f__NGM72-4--2||f__Paenibacillaceae--1||f__Pseudomonadaceae--18||f__Rhizobiaceae--1||f__Rhodanobacteraceae--1||f__Rhodobacteraceae--1||f__Rhodocyclaceae--10||f__Salinisphaeraceae--1||f__Sedimenticolaceae--1||f__Sphingomonadaceae--2||f__Steroidobacteraceae--2||f__Synergistaceae--1||f__Tistrellaceae--1||f__UBA12059--1||f__Xanthobacteraceae--11||f__Xanthomonadaceae--2:capture_genus_counter=g__20CM-2-65-7--1||g__Actinoplanes--1||g__Aquabacterium--26||g__Aquitalea--1||g__Aromatoleum--4||g__Azospira_A--1||g__Azospirillum--1||g__Bosea--3||g__Bradyrhizobium--11||g__Butyribacter--1||g__CAIVHB01--1||g__CAIWHR01--1||g__CAJBIL01--1||g__Chromobacterium--3||g__DRKS01--1||g__ELB16-189--1||g__GCA-2683405--1||g__Hoeflea--1||g__Holophaga--1||g__J088--4||g__JAAYLU01--1||g__JAEUJQ01--1||g__Limisphaera--2||g__Massilia--1||g__Methylobacterium--1||g__Methyloversatilis--1||g__Mitsuaria--2||g__Paenibacillus_F--1||g__Paenibacillus_Z--1||g__Pantoea--1||g__Paraburkholderia--4||g__Pontivivens--1||g__Pseudomonas--1||g__Pseudomonas_A--2||g__Pseudomonas_E--15||g__Rhizobacter--22||g__Rhodanobacter--1||g__Roseomonas--6||g__Rubrivivax--1||g__Salinarimonas--1||g__Solidesulfovibrio--1||g__Sphingomonas--2||g__Steroidobacter_A--2||g__Thauera--3||g__Thermanaerovibrio--1||g__Thiomonas--9||g__Tistrella--1||g__UBA2262--2||g__UBA5200--1||g__Variovorax--1||g__WMHbin3--1||g__Xanthomonas_A--2:capture_order_counter=o__Acetobacterales--6||o__Azospirillales--1||o__Burkholderiales--82||o__Chromatiales--1||o__Cytophagales--1||o__Desulfobulbales--2||o__Desulfovibrionales--1||o__Enterobacterales--1||o__Gemmatimonadales--1||o__Holophagales--1||o__J088--4||o__Lachnospirales--1||o__Magnetococcales--1||o__Mycobacteriales--1||o__Myxococcales--1||o__Nevskiales--1||o__Paenibacillales--2||o__Pedosphaerales--2||o__Pseudomonadales--18||o__Rhizobiales--17||o__Rhodobacterales--1||o__Sphingomonadales--2||o__Steroidobacterales--2||o__Synergistales--2||o__Tistrellales--1||o__Treponematales--1||o__Xanthomonadales--3:capture_phylum_counter=p__Acidobacteriota--1||p__Actinobacteriota--1||p__Bacteroidota--1||p__Desulfobacterota--2||p__Desulfobacterota_I--1||p__Firmicutes--2||p__Firmicutes_A--1||p__Gemmatimonadota--1||p__J088--4||p__Myxococcota--1||p__Proteobacteria--137||p__Spirochaetota--1||p__Synergistota--2||p__Verrucomicrobiota--2:capture_species_counter=s__20CM-2-65-7 sp003221825--1||s__Actinoplanes deccanensis--1||s__Aquabacterium sp002339015--1||s__Aquabacterium sp004322345--25||s__Aquitalea pelogenes--1||s__Aromatoleum petrolei--4||s__Azospira_A sp016710885--1||s__Azospirillum brasilense_A--1||s__Bosea sp001556125--2||s__Bosea vaviloviae_B--1||s__Bradyrhizobium iriomotense_A--1||s__Bradyrhizobium sp013178945--9||s__Bradyrhizobium vignae--1||s__Butyribacter sp003611745--1||s__CAIVHB01 sp903893215--1||s__CAIWHR01 sp903912485--1||s__CAJBIL01 sp903939665--1||s__Chromobacterium sp016428945--3||s__DRKS01 sp011051655--1||s__ELB16-189 sp018266055--1||s__GCA-2683405 sp002683405--1||s__Hoeflea sp018829385--1||s__Holophaga sp002298155--1||s__J088 sp003695505--4||s__JAAYLU01 sp018436785--1||s__JAEUJQ01 sp014879945--1||s__Limisphaera sp011058495--2||s__Massilia aurea_A--1||s__Methylobacterium variabile--1||s__Methyloversatilis sp018824085--1||s__Mitsuaria chitosanitabida--2||s__Paenibacillus_F chitinolyticus--1||s__Paenibacillus_Z sp900113915--1||s__Pantoea dispersa--1||s__Paraburkholderia megapolitana--1||s__Paraburkholderia piptadeniae--1||s__Paraburkholderia terricola--2||s__Pontivivens insulae--1||s__Pseudomonas nitroreducens_B--1||s__Pseudomonas_A sp003488145--2||s__Pseudomonas_E argentinensis_B--1||s__Pseudomonas_E asplenii--1||s__Pseudomonas_E brassicae--1||s__Pseudomonas_E fluorescens_BS--1||s__Pseudomonas_E fluorescens_BW--1||s__Pseudomonas_E fluorescens_E--1||s__Pseudomonas_E gregormendelii--1||s__Pseudomonas_E migulae--1||s__Pseudomonas_E sp000282515--1||s__Pseudomonas_E sp002113125--1||s__Pseudomonas_E sp009764265--1||s__Pseudomonas_E sp014268815--1||s__Pseudomonas_E sp900156465--1||s__Pseudomonas_E trivialis_B--1||s__Pseudomonas_E yamanorum--1||s__Rhizobacter sp000799305--3||s__Rhizobacter sp000799605--12||s__Rhizobacter sp000800095--5||s__Rhizobacter sp012932665--2||s__Rhodanobacter sp014205795--1||s__Roseomonas sp017813395--6||s__Rubrivivax sp903822435--1||s__Salinarimonas sp003567055--1||s__Solidesulfovibrio magneticus_A--1||s__Sphingomonas kyeonggiensis--2||s__Steroidobacter_A agaridevorans--1||s__Steroidobacter_A soli--1||s__Thauera butanivorans--1||s__Thauera humireducens--1||s__Thauera sp009469595--1||s__Thermanaerovibrio acidaminovorans--1||s__Thiomonas sp000377645--9||s__Tistrella mobilis--1||s__UBA2262 sp002347185--2||s__UBA5200 sp002412825--1||s__Variovorax sp001424835--1||s__WMHbin3 sp002753185--1||s__Xanthomonas_A sontii--1||s__Xanthomonas_A translucens_B--1:evalue_avg=5.094052479263883e-20:evalue_max=3.59e-18:evalue_min=7.19e-69:evalue_std=3.8767130481783813e-19:evalue_sum=5.094052479263883e-18:gapopen_avg=0.11:gapopen_max=3.0:gapopen_min=0.0:gapopen_std=0.4239067936433311:gapopen_sum=11.0:gtdb_class_counter=c__Clostridia--1||c__Gammaproteobacteria--9||c__Peptococcia--1:gtdb_domain_counter=d__Bacteria--11:gtdb_family_counter=f__BICA1-8--1||f__Burkholderiaceae--3||f__Chitinibacteraceae--4||f__Chromatiaceae--2||f__Clostridiaceae--1:gtdb_genus_counter=g__Aquabacterium--1||g__Clostridium_AE--1||g__Iodobacter--4||g__JAAZJU01--1||g__Rhizobacter--1||g__Thiorhodovibrio--2||g__Undibacterium--1:gtdb_order_counter=o__Burkholderiales--7||o__Chromatiales--2||o__Clostridiales--1||o__Peptococcales--1:gtdb_phylum_counter=p__Firmicutes_A--1||p__Firmicutes_B--1||p__Proteobacteria--9:gtdb_species_counter=s__Aquabacterium sp004322345--1||s__Clostridium_AE oryzae--1||s__Iodobacter fluviatilis--1||s__Iodobacter sp000969645--1||s__Iodobacter sp003952345--1||s__Iodobacter sp011601265--1||s__JAAZJU01 sp012800195--1||s__Rhizobacter sp000800095--1||s__Thiorhodovibrio sp000228725--1||s__Thiorhodovibrio winogradskyi--1||s__Undibacterium sp018139685--1:heptad_counter=MCP-34H--161||MCP-40H--2||MCP-44H--5:lbd_counter=:lca_tree=d__Bacteria:length_avg=89.17:length_max=160.0:length_min=41.0:length_std=31.53515114242768:length_sum=8917.0:mismatch_avg=12.43:mismatch_max=62.0:mismatch_min=1.0:mismatch_std=16.955827936438286:mismatch_sum=1243.0:name=N1035456:qcovhsp_avg=99.36800000000001:qcovhsp_max=100.0:qcovhsp_min=95.0:qcovhsp_std=1.2336920035389547:qcovhsp_sum=9936.800000000001:qend_avg=89.08:qend_max=160.0:qend_min=41.0:qend_std=31.38669859167811:qend_sum=8908.0:qstart_avg=1.09:qstart_max=4.0:qstart_min=1.0:qstart_std=0.47343575503062096:qstart_sum=109.0:ref_name_counter=GB_GCA_000381565.1_protein.faa_KB906725.1_910@PF00015_full_PFAM.324.488--6||GB_GCA_002339015.1_protein.faa_DDJC01000107.1_91@PF00015_full_PFAM.364.538--4||GB_GCA_004297485.1_protein.faa_SCTM01000060.1_3@PF00015_full_PFAM.296.474--1||GB_GCA_012032575.1_protein.faa_JAAUSP010000011.1_18@PF00015_full_PFAM.534.690--1||GB_GCA_017992055.1_protein.faa_JAGOPK010000001.1_672@PF00015_full_PFAM.414.585--1||GB_GCA_902826565.1_protein.faa_CADEFF010000002.1_85@PF00015_full_PFAM.278.473--1||RS_GCF_000800095.1_protein.faa_NZ_JUHA01000003.1_1@PF00015_full_PFAM.317.420--29||RS_GCF_000969605.1_protein.faa_NZ_JZUE01000032.1_2@PF00015_full_PFAM.318.527--1||RS_GCF_001425705.1_protein.faa_NZ_LMDC01000029.1_216@PF00015_full_PFAM.318.492--1||RS_GCF_002091635.1_protein.faa_NZ_BDAC01000018.1_7@PF00015_full_PFAM.621.796--1||RS_GCF_002116905.1_protein.faa_NZ_CP015118.1_3663@PF00015_full_PFAM.321.496--3||RS_GCF_002116905.1_protein.faa_NZ_CP015118.1_3665@PF00015_full_PFAM.361.538--3||RS_GCF_002286785.1_protein.faa_NZ_MUJY01000013.1_9@PF00015_full_PFAM.619.795--1||RS_GCF_003933735.1_protein.faa_NZ_RSED01000024.1_39@PF00015_full_PFAM.437.510--34||RS_GCF_004138335.1_protein.faa_NZ_RYFW01000006.1_19@PF00015_full_PFAM.364.539--1||RS_GCF_004138485.1_protein.faa_NZ_RYEV01000005.1_917@PF00015_full_PFAM.363.537--1||RS_GCF_009690905.1_protein.faa_NZ_VOSW01000092.1_30@PF00015_full_PFAM.425.610--1||RS_GCF_012927085.1_protein.faa_NZ_JABBFX010000005.1_139@PF00015_full_PFAM.413.607--3||RS_GCF_014236795.1_protein.faa_NZ_CP049017.1_1457@PF00015_full_PFAM.432.614--3||RS_GCF_016583785.1_protein.faa_NZ_NRRU01000008.1_11@PF00015_full_PFAM.317.526--2||RS_GCF_016735515.1_protein.faa_NZ_JAERQZ010000001.1_2436@PF00015_full_PFAM.437.625--1||RS_GCF_016735515.1_protein.faa_NZ_JAERQZ010000001.1_2440@PF00015_full_PFAM.322.495--1:scovhsp_avg=75.65500000000002:scovhsp_max=97.6:scovhsp_min=51.7:scovhsp_std=10.970109757008272:scovhsp_sum=7565.500000000001:send_avg=99.67:send_max=176.0:send_min=57.0:send_std=33.692925553047964:send_sum=9967.0:sstart_avg=11.66:sstart_max=68.0:sstart_min=1.0:sstart_std=10.822927403237886:sstart_sum=1166.0])0:1.3e-08[&&NHX:Sample_counter=rhizpot1--26||rhizpot2--5||rhizpot3--33||rhiztom1--14||rhiztom2--11||rhiztom3--69:Type_counter=GTDB--11||capture--158:besthit_avg=88.89603960396038:besthit_max=97.8:besthit_min=59.0:besthit_std=11.48962071429757:besthit_sum=8978.499999999998:bitscore_avg=129.98613861386139:bitscore_max=207.0:bitscore_min=70.9:bitscore_std=31.051747228466773:bitscore_sum=13128.6:capture_class_counter=c__Actinomycetia--1||c__Alphaproteobacteria--28||c__Bacilli--2||c__Bacteroidia--1||c__Clostridia--1||c__Desulfobulbia--2||c__Desulfovibrionia--1||c__Gammaproteobacteria--109||c__Gemmatimonadetes--1||c__Holophagae--1||c__J088--4||c__Magnetococcia--1||c__Myxococcia--1||c__Spirochaetia--1||c__Synergistia--2||c__Verrucomicrobiae--2:capture_domain_counter=d__Bacteria--158:capture_family_counter=f__Acetobacteraceae--6||f__Aminobacteriaceae--1||f__Azospirillaceae--1||f__Beijerinckiaceae--5||f__Burkholderiaceae--66||f__Casimicrobiaceae--1||f__Chromobacteriaceae--5||f__Cyclobacteriaceae--1||f__Desulfovibrionaceae--1||f__Desulfurivibrionaceae--2||f__Enterobacteriaceae--1||f__Ferrovaceae--1||f__GWC2-71-9--1||f__Holophagaceae--1||f__J088--4||f__Lachnospiraceae--1||f__Magnetaquicoccaceae--1||f__Micromonosporaceae--1||f__Myxococcaceae--1||f__NBRC-103111--1||f__NGM72-4--2||f__Paenibacillaceae--1||f__Pseudomonadaceae--18||f__Rhizobiaceae--1||f__Rhodanobacteraceae--1||f__Rhodobacteraceae--1||f__Rhodocyclaceae--10||f__Salinisphaeraceae--1||f__Sedimenticolaceae--1||f__Sphingomonadaceae--2||f__Steroidobacteraceae--2||f__Synergistaceae--1||f__Tistrellaceae--1||f__UBA12059--1||f__Xanthobacteraceae--11||f__Xanthomonadaceae--2:capture_genus_counter=g__20CM-2-65-7--1||g__Actinoplanes--1||g__Aquabacterium--26||g__Aquitalea--2||g__Aromatoleum--4||g__Azospira_A--1||g__Azospirillum--1||g__Bosea--3||g__Bradyrhizobium--11||g__Butyribacter--1||g__CAIVHB01--1||g__CAIWHR01--1||g__CAJBIL01--1||g__Chromobacterium--3||g__DRKS01--1||g__ELB16-189--1||g__GCA-2683405--1||g__Hoeflea--1||g__Holophaga--1||g__J088--4||g__JAAYLU01--1||g__JAEUJQ01--1||g__Limisphaera--2||g__Massilia--1||g__Methylobacterium--1||g__Methyloversatilis--1||g__Mitsuaria--2||g__Paenibacillus_F--1||g__Paenibacillus_Z--1||g__Pantoea--1||g__Paraburkholderia--4||g__Pontivivens--1||g__Pseudomonas--1||g__Pseudomonas_A--2||g__Pseudomonas_E--15||g__Rhizobacter--22||g__Rhodanobacter--1||g__Roseomonas--6||g__Rubrivivax--1||g__Salinarimonas--1||g__Solidesulfovibrio--1||g__Sphingomonas--2||g__Steroidobacter_A--2||g__Thauera--3||g__Thermanaerovibrio--1||g__Thiomonas--9||g__Tistrella--1||g__UBA2262--2||g__UBA5200--1||g__Variovorax--1||g__WMHbin3--1||g__Xanthomonas_A--2:capture_order_counter=o__Acetobacterales--6||o__Azospirillales--1||o__Burkholderiales--83||o__Chromatiales--1||o__Cytophagales--1||o__Desulfobulbales--2||o__Desulfovibrionales--1||o__Enterobacterales--1||o__Gemmatimonadales--1||o__Holophagales--1||o__J088--4||o__Lachnospirales--1||o__Magnetococcales--1||o__Mycobacteriales--1||o__Myxococcales--1||o__Nevskiales--1||o__Paenibacillales--2||o__Pedosphaerales--2||o__Pseudomonadales--18||o__Rhizobiales--17||o__Rhodobacterales--1||o__Sphingomonadales--2||o__Steroidobacterales--2||o__Synergistales--2||o__Tistrellales--1||o__Treponematales--1||o__Xanthomonadales--3:capture_phylum_counter=p__Acidobacteriota--1||p__Actinobacteriota--1||p__Bacteroidota--1||p__Desulfobacterota--2||p__Desulfobacterota_I--1||p__Firmicutes--2||p__Firmicutes_A--1||p__Gemmatimonadota--1||p__J088--4||p__Myxococcota--1||p__Proteobacteria--138||p__Spirochaetota--1||p__Synergistota--2||p__Verrucomicrobiota--2:capture_species_counter=s__20CM-2-65-7 sp003221825--1||s__Actinoplanes deccanensis--1||s__Aquabacterium sp002339015--1||s__Aquabacterium sp004322345--25||s__Aquitalea pelogenes--1||s__Aquitalea sp003693445--1||s__Aromatoleum petrolei--4||s__Azospira_A sp016710885--1||s__Azospirillum brasilense_A--1||s__Bosea sp001556125--2||s__Bosea vaviloviae_B--1||s__Bradyrhizobium iriomotense_A--1||s__Bradyrhizobium sp013178945--9||s__Bradyrhizobium vignae--1||s__Butyribacter sp003611745--1||s__CAIVHB01 sp903893215--1||s__CAIWHR01 sp903912485--1||s__CAJBIL01 sp903939665--1||s__Chromobacterium sp016428945--3||s__DRKS01 sp011051655--1||s__ELB16-189 sp018266055--1||s__GCA-2683405 sp002683405--1||s__Hoeflea sp018829385--1||s__Holophaga sp002298155--1||s__J088 sp003695505--4||s__JAAYLU01 sp018436785--1||s__JAEUJQ01 sp014879945--1||s__Limisphaera sp011058495--2||s__Massilia aurea_A--1||s__Methylobacterium variabile--1||s__Methyloversatilis sp018824085--1||s__Mitsuaria chitosanitabida--2||s__Paenibacillus_F chitinolyticus--1||s__Paenibacillus_Z sp900113915--1||s__Pantoea dispersa--1||s__Paraburkholderia megapolitana--1||s__Paraburkholderia piptadeniae--1||s__Paraburkholderia terricola--2||s__Pontivivens insulae--1||s__Pseudomonas nitroreducens_B--1||s__Pseudomonas_A sp003488145--2||s__Pseudomonas_E argentinensis_B--1||s__Pseudomonas_E asplenii--1||s__Pseudomonas_E brassicae--1||s__Pseudomonas_E fluorescens_BS--1||s__Pseudomonas_E fluorescens_BW--1||s__Pseudomonas_E fluorescens_E--1||s__Pseudomonas_E gregormendelii--1||s__Pseudomonas_E migulae--1||s__Pseudomonas_E sp000282515--1||s__Pseudomonas_E sp002113125--1||s__Pseudomonas_E sp009764265--1||s__Pseudomonas_E sp014268815--1||s__Pseudomonas_E sp900156465--1||s__Pseudomonas_E trivialis_B--1||s__Pseudomonas_E yamanorum--1||s__Rhizobacter sp000799305--3||s__Rhizobacter sp000799605--12||s__Rhizobacter sp000800095--5||s__Rhizobacter sp012932665--2||s__Rhodanobacter sp014205795--1||s__Roseomonas sp017813395--6||s__Rubrivivax sp903822435--1||s__Salinarimonas sp003567055--1||s__Solidesulfovibrio magneticus_A--1||s__Sphingomonas kyeonggiensis--2||s__Steroidobacter_A agaridevorans--1||s__Steroidobacter_A soli--1||s__Thauera butanivorans--1||s__Thauera humireducens--1||s__Thauera sp009469595--1||s__Thermanaerovibrio acidaminovorans--1||s__Thiomonas sp000377645--9||s__Tistrella mobilis--1||s__UBA2262 sp002347185--2||s__UBA5200 sp002412825--1||s__Variovorax sp001424835--1||s__WMHbin3 sp002753185--1||s__Xanthomonas_A sontii--1||s__Xanthomonas_A translucens_B--1:evalue_avg=5.043616316105348e-20:evalue_max=3.59e-18:evalue_min=7.19e-69:evalue_std=3.8576138041484967e-19:evalue_sum=5.094052479266402e-18:gapopen_avg=0.10891089108910891:gapopen_max=3.0:gapopen_min=0.0:gapopen_std=0.4219239291391258:gapopen_sum=11.0:gtdb_class_counter=c__Clostridia--1||c__Gammaproteobacteria--9||c__Peptococcia--1:gtdb_domain_counter=d__Bacteria--11:gtdb_family_counter=f__BICA1-8--1||f__Burkholderiaceae--3||f__Chitinibacteraceae--4||f__Chromatiaceae--2||f__Clostridiaceae--1:gtdb_genus_counter=g__Aquabacterium--1||g__Clostridium_AE--1||g__Iodobacter--4||g__JAAZJU01--1||g__Rhizobacter--1||g__Thiorhodovibrio--2||g__Undibacterium--1:gtdb_order_counter=o__Burkholderiales--7||o__Chromatiales--2||o__Clostridiales--1||o__Peptococcales--1:gtdb_phylum_counter=p__Firmicutes_A--1||p__Firmicutes_B--1||p__Proteobacteria--9:gtdb_species_counter=s__Aquabacterium sp004322345--1||s__Clostridium_AE oryzae--1||s__Iodobacter fluviatilis--1||s__Iodobacter sp000969645--1||s__Iodobacter sp003952345--1||s__Iodobacter sp011601265--1||s__JAAZJU01 sp012800195--1||s__Rhizobacter sp000800095--1||s__Thiorhodovibrio sp000228725--1||s__Thiorhodovibrio winogradskyi--1||s__Undibacterium sp018139685--1:heptad_counter=MCP-34H--162||MCP-40H--2||MCP-44H--5:lbd_counter=:lca_tree=d__Bacteria:length_avg=88.88118811881188:length_max=160.0:length_min=41.0:length_std=31.511041597736142:length_sum=8977.0:mismatch_avg=12.336633663366337:mismatch_max=62.0:mismatch_min=1.0:mismatch_std=16.89690931959024:mismatch_sum=1246.0:name=N1035457:qcovhsp_avg=99.37425742574258:qcovhsp_max=100.0:qcovhsp_min=95.0:qcovhsp_std=1.2291178515786465:qcovhsp_sum=10036.800000000001:qend_avg=88.79207920792079:qend_max=160.0:qend_min=41.0:qend_std=31.36313658793813:qend_sum=8968.0:qstart_avg=1.0891089108910892:qstart_max=4.0:qstart_min=1.0:qstart_std=0.47114774542578686:qstart_sum=110.0:ref_name_counter=GB_GCA_000381565.1_protein.faa_KB906725.1_910@PF00015_full_PFAM.324.488--6||GB_GCA_002339015.1_protein.faa_DDJC01000107.1_91@PF00015_full_PFAM.364.538--4||GB_GCA_004297485.1_protein.faa_SCTM01000060.1_3@PF00015_full_PFAM.296.474--1||GB_GCA_012032575.1_protein.faa_JAAUSP010000011.1_18@PF00015_full_PFAM.534.690--1||GB_GCA_017992055.1_protein.faa_JAGOPK010000001.1_672@PF00015_full_PFAM.414.585--1||GB_GCA_902826565.1_protein.faa_CADEFF010000002.1_85@PF00015_full_PFAM.278.473--1||RS_GCF_000800095.1_protein.faa_NZ_JUHA01000003.1_1@PF00015_full_PFAM.317.420--29||RS_GCF_000969605.1_protein.faa_NZ_JZUE01000032.1_2@PF00015_full_PFAM.318.527--1||RS_GCF_001425705.1_protein.faa_NZ_LMDC01000029.1_216@PF00015_full_PFAM.318.492--1||RS_GCF_002091635.1_protein.faa_NZ_BDAC01000018.1_7@PF00015_full_PFAM.621.796--1||RS_GCF_002116905.1_protein.faa_NZ_CP015118.1_3663@PF00015_full_PFAM.321.496--3||RS_GCF_002116905.1_protein.faa_NZ_CP015118.1_3665@PF00015_full_PFAM.361.538--3||RS_GCF_002286785.1_protein.faa_NZ_MUJY01000013.1_9@PF00015_full_PFAM.619.795--1||RS_GCF_003933735.1_protein.faa_NZ_RSED01000024.1_39@PF00015_full_PFAM.437.510--35||RS_GCF_004138335.1_protein.faa_NZ_RYFW01000006.1_19@PF00015_full_PFAM.364.539--1||RS_GCF_004138485.1_protein.faa_NZ_RYEV01000005.1_917@PF00015_full_PFAM.363.537--1||RS_GCF_009690905.1_protein.faa_NZ_VOSW01000092.1_30@PF00015_full_PFAM.425.610--1||RS_GCF_012927085.1_protein.faa_NZ_JABBFX010000005.1_139@PF00015_full_PFAM.413.607--3||RS_GCF_014236795.1_protein.faa_NZ_CP049017.1_1457@PF00015_full_PFAM.432.614--3||RS_GCF_016583785.1_protein.faa_NZ_NRRU01000008.1_11@PF00015_full_PFAM.317.526--2||RS_GCF_016735515.1_protein.faa_NZ_JAERQZ010000001.1_2436@PF00015_full_PFAM.437.625--1||RS_GCF_016735515.1_protein.faa_NZ_JAERQZ010000001.1_2440@PF00015_full_PFAM.322.495--1:scovhsp_avg=75.71980198019804:scovhsp_max=97.6:scovhsp_min=51.7:scovhsp_std=10.934532635663768:scovhsp_sum=7647.700000000002:send_avg=99.34653465346534:send_max=176.0:send_min=57.0:send_std=33.68128134247994:send_sum=10034.0:sstart_avg=11.623762376237623:sstart_max=68.0:sstart_min=1.0:sstart_std=10.774833163579393:sstart_sum=1174.0])0.143:0.0801115[&&NHX:Sample_counter=rhizpot1--34||rhizpot2--8||rhizpot3--39||rhiztom1--15||rhiztom2--12||rhiztom3--70:Type_counter=GTDB--11||capture--178:besthit_avg=90.21900826446281:besthit_max=97.8:besthit_min=59.0:besthit_std=10.905131162665178:besthit_sum=10916.5:bitscore_avg=126.84793388429752:bitscore_max=207.0:bitscore_min=70.9:bitscore_std=29.21742088541684:bitscore_sum=15348.6:capture_class_counter=c__Actinomycetia--1||c__Alphaproteobacteria--28||c__Bacilli--2||c__Bacteroidia--1||c__Clostridia--1||c__Desulfobulbia--2||c__Desulfovibrionia--1||c__Gammaproteobacteria--127||c__Gemmatimonadetes--1||c__Holophagae--3||c__J088--4||c__Magnetococcia--1||c__Myxococcia--1||c__Spirochaetia--1||c__Synergistia--2||c__Verrucomicrobiae--2:capture_domain_counter=d__Bacteria--178:capture_family_counter=f__Acetobacteraceae--6||f__Aminobacteriaceae--1||f__Azospirillaceae--1||f__Beijerinckiaceae--5||f__Burkholderiaceae--78||f__Casimicrobiaceae--1||f__Chromobacteriaceae--5||f__Cyclobacteriaceae--1||f__Desulfovibrionaceae--1||f__Desulfurivibrionaceae--2||f__Enterobacteriaceae--1||f__Ferrovaceae--1||f__GWC2-71-9--1||f__Holophagaceae--3||f__J088--4||f__Lachnospiraceae--1||f__Magnetaquicoccaceae--1||f__Micromonosporaceae--1||f__Myxococcaceae--1||f__NBRC-103111--1||f__NGM72-4--2||f__Paenibacillaceae--1||f__Pseudomonadaceae--19||f__Rhizobiaceae--1||f__Rhodanobacteraceae--1||f__Rhodobacteraceae--1||f__Rhodocyclaceae--10||f__Salinisphaeraceae--1||f__Sedimenticolaceae--1||f__Sphingomonadaceae--2||f__Steroidobacteraceae--2||f__Succinivibrionaceae--5||f__Synergistaceae--1||f__Tistrellaceae--1||f__UBA12059--1||f__Xanthobacteraceae--11||f__Xanthomonadaceae--2:capture_genus_counter=g__20CM-2-65-7--1||g__Actinoplanes--1||g__Aquabacterium--26||g__Aquitalea--2||g__Aromatoleum--4||g__Azospira_A--1||g__Azospirillum--1||g__Bosea--3||g__Bradyrhizobium--11||g__Butyribacter--1||g__CAIVHB01--1||g__CAIWHR01--1||g__CAJBIL01--1||g__Chromobacterium--3||g__DRKS01--1||g__ELB16-189--1||g__GCA-2683405--1||g__Hoeflea--1||g__Holophaga--3||g__J088--4||g__JAAYLU01--1||g__JAEUJQ01--1||g__Limisphaera--2||g__Massilia--1||g__Methylobacterium--1||g__Methyloversatilis--1||g__Mitsuaria--6||g__Paenibacillus_F--1||g__Paenibacillus_Z--1||g__Pantoea--1||g__Paraburkholderia--4||g__Pontivivens--1||g__Pseudomonas--1||g__Pseudomonas_A--2||g__Pseudomonas_E--16||g__Rhizobacter--24||g__Rhodanobacter--1||g__Roseomonas--6||g__Rubrivivax--6||g__Salinarimonas--1||g__Solidesulfovibrio--1||g__Sphingomonas--2||g__Steroidobacter_A--2||g__Succinivibrio--5||g__Thauera--3||g__Thermanaerovibrio--1||g__Thiomonas--10||g__Tistrella--1||g__UBA2262--2||g__UBA5200--1||g__Variovorax--1||g__WMHbin3--1||g__Xanthomonas_A--2:capture_order_counter=o__Acetobacterales--6||o__Azospirillales--1||o__Burkholderiales--95||o__Chromatiales--1||o__Cytophagales--1||o__Desulfobulbales--2||o__Desulfovibrionales--1||o__Enterobacterales--6||o__Gemmatimonadales--1||o__Holophagales--3||o__J088--4||o__Lachnospirales--1||o__Magnetococcales--1||o__Mycobacteriales--1||o__Myxococcales--1||o__Nevskiales--1||o__Paenibacillales--2||o__Pedosphaerales--2||o__Pseudomonadales--19||o__Rhizobiales--17||o__Rhodobacterales--1||o__Sphingomonadales--2||o__Steroidobacterales--2||o__Synergistales--2||o__Tistrellales--1||o__Treponematales--1||o__Xanthomonadales--3:capture_phylum_counter=p__Acidobacteriota--3||p__Actinobacteriota--1||p__Bacteroidota--1||p__Desulfobacterota--2||p__Desulfobacterota_I--1||p__Firmicutes--2||p__Firmicutes_A--1||p__Gemmatimonadota--1||p__J088--4||p__Myxococcota--1||p__Proteobacteria--156||p__Spirochaetota--1||p__Synergistota--2||p__Verrucomicrobiota--2:capture_species_counter=s__20CM-2-65-7 sp003221825--1||s__Actinoplanes deccanensis--1||s__Aquabacterium sp002339015--1||s__Aquabacterium sp004322345--25||s__Aquitalea pelogenes--1||s__Aquitalea sp003693445--1||s__Aromatoleum petrolei--4||s__Azospira_A sp016710885--1||s__Azospirillum brasilense_A--1||s__Bosea sp001556125--2||s__Bosea vaviloviae_B--1||s__Bradyrhizobium iriomotense_A--1||s__Bradyrhizobium sp013178945--9||s__Bradyrhizobium vignae--1||s__Butyribacter sp003611745--1||s__CAIVHB01 sp903893215--1||s__CAIWHR01 sp903912485--1||s__CAJBIL01 sp903939665--1||s__Chromobacterium sp016428945--3||s__DRKS01 sp011051655--1||s__ELB16-189 sp018266055--1||s__GCA-2683405 sp002683405--1||s__Hoeflea sp018829385--1||s__Holophaga sp002298155--3||s__J088 sp003695505--4||s__JAAYLU01 sp018436785--1||s__JAEUJQ01 sp014879945--1||s__Limisphaera sp011058495--2||s__Massilia aurea_A--1||s__Methylobacterium variabile--1||s__Methyloversatilis sp018824085--1||s__Mitsuaria chitosanitabida--6||s__Paenibacillus_F chitinolyticus--1||s__Paenibacillus_Z sp900113915--1||s__Pantoea dispersa--1||s__Paraburkholderia megapolitana--1||s__Paraburkholderia piptadeniae--1||s__Paraburkholderia terricola--2||s__Pontivivens insulae--1||s__Pseudomonas nitroreducens_B--1||s__Pseudomonas_A sp003488145--2||s__Pseudomonas_E argentinensis_B--1||s__Pseudomonas_E asplenii--2||s__Pseudomonas_E brassicae--1||s__Pseudomonas_E fluorescens_BS--1||s__Pseudomonas_E fluorescens_BW--1||s__Pseudomonas_E fluorescens_E--1||s__Pseudomonas_E gregormendelii--1||s__Pseudomonas_E migulae--1||s__Pseudomonas_E sp000282515--1||s__Pseudomonas_E sp002113125--1||s__Pseudomonas_E sp009764265--1||s__Pseudomonas_E sp014268815--1||s__Pseudomonas_E sp900156465--1||s__Pseudomonas_E trivialis_B--1||s__Pseudomonas_E yamanorum--1||s__Rhizobacter sp000799305--3||s__Rhizobacter sp000799605--14||s__Rhizobacter sp000800095--5||s__Rhizobacter sp012932665--2||s__Rhodanobacter sp014205795--1||s__Roseomonas sp017813395--6||s__Rubrivivax sp903822435--6||s__Salinarimonas sp003567055--1||s__Solidesulfovibrio magneticus_A--1||s__Sphingomonas kyeonggiensis--2||s__Steroidobacter_A agaridevorans--1||s__Steroidobacter_A soli--1||s__Succinivibrio sp902776275--5||s__Thauera butanivorans--1||s__Thauera humireducens--1||s__Thauera sp009469595--1||s__Thermanaerovibrio acidaminovorans--1||s__Thiomonas sp000377645--10||s__Tistrella mobilis--1||s__UBA2262 sp002347185--2||s__UBA5200 sp002412825--1||s__Variovorax sp001424835--1||s__WMHbin3 sp002753185--1||s__Xanthomonas_A sontii--1||s__Xanthomonas_A translucens_B--1:evalue_avg=4.209960726666463e-20:evalue_max=3.59e-18:evalue_min=7.19e-69:evalue_std=3.526524624799347e-19:evalue_sum=5.09405247926642e-18:gapopen_avg=0.09090909090909091:gapopen_max=3.0:gapopen_min=0.0:gapopen_std=0.3872983346207417:gapopen_sum=11.0:gtdb_class_counter=c__Clostridia--1||c__Gammaproteobacteria--9||c__Peptococcia--1:gtdb_domain_counter=d__Bacteria--11:gtdb_family_counter=f__BICA1-8--1||f__Burkholderiaceae--3||f__Chitinibacteraceae--4||f__Chromatiaceae--2||f__Clostridiaceae--1:gtdb_genus_counter=g__Aquabacterium--1||g__Clostridium_AE--1||g__Iodobacter--4||g__JAAZJU01--1||g__Rhizobacter--1||g__Thiorhodovibrio--2||g__Undibacterium--1:gtdb_order_counter=o__Burkholderiales--7||o__Chromatiales--2||o__Clostridiales--1||o__Peptococcales--1:gtdb_phylum_counter=p__Firmicutes_A--1||p__Firmicutes_B--1||p__Proteobacteria--9:gtdb_species_counter=s__Aquabacterium sp004322345--1||s__Clostridium_AE oryzae--1||s__Iodobacter fluviatilis--1||s__Iodobacter sp000969645--1||s__Iodobacter sp003952345--1||s__Iodobacter sp011601265--1||s__JAAZJU01 sp012800195--1||s__Rhizobacter sp000800095--1||s__Thiorhodovibrio sp000228725--1||s__Thiorhodovibrio winogradskyi--1||s__Undibacterium sp018139685--1:heptad_counter=MCP-34H--182||MCP-40H--2||MCP-44H--5:lbd_counter=:lca_tree=d__Bacteria:length_avg=84.76859504132231:length_max=160.0:length_min=41.0:length_std=30.225474997805662:length_sum=10257.0:mismatch_avg=10.62809917355372:mismatch_max=62.0:mismatch_min=1.0:mismatch_std=15.899230710637624:mismatch_sum=1286.0:name=N1035458:qcovhsp_avg=99.47768595041322:qcovhsp_max=100.0:qcovhsp_min=95.0:qcovhsp_std=1.1460430186301753:qcovhsp_sum=12036.8:qend_avg=84.69421487603306:qend_max=160.0:qend_min=41.0:qend_std=30.086775327156232:qend_sum=10248.0:qstart_avg=1.0743801652892562:qstart_max=4.0:qstart_min=1.0:qstart_std=0.4313793623598288:qstart_sum=130.0:ref_name_counter=GB_GCA_000381565.1_protein.faa_KB906725.1_910@PF00015_full_PFAM.324.488--6||GB_GCA_002339015.1_protein.faa_DDJC01000107.1_91@PF00015_full_PFAM.364.538--4||GB_GCA_004297485.1_protein.faa_SCTM01000060.1_3@PF00015_full_PFAM.296.474--1||GB_GCA_012032575.1_protein.faa_JAAUSP010000011.1_18@PF00015_full_PFAM.534.690--1||GB_GCA_017992055.1_protein.faa_JAGOPK010000001.1_672@PF00015_full_PFAM.414.585--1||GB_GCA_902826565.1_protein.faa_CADEFF010000002.1_85@PF00015_full_PFAM.278.473--1||RS_GCF_000800095.1_protein.faa_NZ_JUHA01000003.1_1@PF00015_full_PFAM.317.420--29||RS_GCF_000969605.1_protein.faa_NZ_JZUE01000032.1_2@PF00015_full_PFAM.318.527--1||RS_GCF_001425705.1_protein.faa_NZ_LMDC01000029.1_216@PF00015_full_PFAM.318.492--1||RS_GCF_002091635.1_protein.faa_NZ_BDAC01000018.1_7@PF00015_full_PFAM.621.796--1||RS_GCF_002116905.1_protein.faa_NZ_CP015118.1_3663@PF00015_full_PFAM.321.496--3||RS_GCF_002116905.1_protein.faa_NZ_CP015118.1_3665@PF00015_full_PFAM.361.538--3||RS_GCF_002286785.1_protein.faa_NZ_MUJY01000013.1_9@PF00015_full_PFAM.619.795--1||RS_GCF_003933735.1_protein.faa_NZ_RSED01000024.1_39@PF00015_full_PFAM.437.510--55||RS_GCF_004138335.1_protein.faa_NZ_RYFW01000006.1_19@PF00015_full_PFAM.364.539--1||RS_GCF_004138485.1_protein.faa_NZ_RYEV01000005.1_917@PF00015_full_PFAM.363.537--1||RS_GCF_009690905.1_protein.faa_NZ_VOSW01000092.1_30@PF00015_full_PFAM.425.610--1||RS_GCF_012927085.1_protein.faa_NZ_JABBFX010000005.1_139@PF00015_full_PFAM.413.607--3||RS_GCF_014236795.1_protein.faa_NZ_CP049017.1_1457@PF00015_full_PFAM.432.614--3||RS_GCF_016583785.1_protein.faa_NZ_NRRU01000008.1_11@PF00015_full_PFAM.317.526--2||RS_GCF_016735515.1_protein.faa_NZ_JAERQZ010000001.1_2436@PF00015_full_PFAM.437.625--1||RS_GCF_016735515.1_protein.faa_NZ_JAERQZ010000001.1_2440@PF00015_full_PFAM.322.495--1:scovhsp_avg=77.7:scovhsp_max=97.6:scovhsp_min=51.7:scovhsp_std=10.936346129611419:scovhsp_sum=9401.7:send_avg=94.66115702479338:send_max=176.0:send_min=57.0:send_std=32.51372882312133:send_sum=11454.0:sstart_avg=11.024793388429751:sstart_max=68.0:sstart_min=1.0:sstart_std=9.928463132090952:sstart_sum=1334.0],(502f93f6-5738-43e8-ab72-b95564106e3e_6@MCPsignal.339.450:5e-09[&&NHX:Sample=rhizpot3:Type=capture:besthit=92.8:bitscore=184.0:capture_class=c__Gammaproteobacteria:capture_domain=d__Bacteria:capture_family=f__Burkholderiaceae:capture_genus=g__Duganella:capture_order=o__Burkholderiales:capture_phylum=p__Proteobacteria:capture_species=s__Duganella sp009857445:evalue=2.46e-60:gapopen=0.0:heptad=MCP-34H:length=111.0:mismatch=8.0:qcovhsp=100.0:qend=111.0:qstart=1.0:ref_name=RS_GCF_002116905.1_protein.faa_NZ_CP015118.1_3665@PF00015_full_PFAM.361.538:scovhsp=62.7:send=121.0:sstart=11.0],0670f2ac-4755-4a4d-b047-668d007fdf94_2@MCPsignal.155.264:0.0183567[&&NHX:Sample=rhizpot3:Type=capture:besthit=92.5:bitscore=176.0:capture_class=c__Gammaproteobacteria:capture_domain=d__Bacteria:capture_family=f__Burkholderiaceae:capture_genus=g__Variovorax:capture_order=o__Burkholderiales:capture_phylum=p__Proteobacteria:capture_species=s__Variovorax sp901827185:evalue=1.76e-57:gapopen=0.0:heptad=MCP-34H:length=107.0:mismatch=8.0:qcovhsp=98.2:qend=107.0:qstart=1.0:ref_name=RS_GCF_002116905.1_protein.faa_NZ_CP015118.1_3665@PF00015_full_PFAM.361.538:scovhsp=60.5:send=117.0:sstart=11.0])0.936:0.054038[&&NHX:Sample_counter=rhizpot3--2:Type_counter=capture--2:besthit_avg=92.65:besthit_max=92.8:besthit_min=92.5:besthit_std=0.21213203435596226:besthit_sum=185.3:bitscore_avg=180.0:bitscore_max=184.0:bitscore_min=176.0:bitscore_std=5.656854249492381:bitscore_sum=360.0:capture_class_counter=c__Gammaproteobacteria--2:capture_domain_counter=d__Bacteria--2:capture_family_counter=f__Burkholderiaceae--2:capture_genus_counter=g__Duganella--1||g__Variovorax--1:capture_order_counter=o__Burkholderiales--2:capture_phylum_counter=p__Proteobacteria--2:capture_species_counter=s__Duganella sp009857445--1||s__Variovorax sp901827185--1:evalue_avg=8.812300000000001e-58:evalue_max=1.76e-57:evalue_min=2.46e-60:evalue_std=1.2427684522066048e-57:evalue_sum=1.7624600000000001e-57:gapopen_avg=0.0:gapopen_max=0.0:gapopen_min=0.0:gapopen_std=0.0:gapopen_sum=0.0:gtdb_class_counter=:gtdb_domain_counter=:gtdb_family_counter=:gtdb_genus_counter=:gtdb_order_counter=:gtdb_phylum_counter=:gtdb_species_counter=:heptad_counter=MCP-34H--2:lbd_counter=:length_avg=109.0:length_max=111.0:length_min=107.0:length_std=2.8284271247461903:length_sum=218.0:mismatch_avg=8.0:mismatch_max=8.0:mismatch_min=8.0:mismatch_std=0.0:mismatch_sum=16.0:name=N1035461:qcovhsp_avg=99.1:qcovhsp_max=100.0:qcovhsp_min=98.2:qcovhsp_std=1.2727922061357835:qcovhsp_sum=198.2:qend_avg=109.0:qend_max=111.0:qend_min=107.0:qend_std=2.8284271247461903:qend_sum=218.0:qstart_avg=1.0:qstart_max=1.0:qstart_min=1.0:qstart_std=0.0:qstart_sum=2.0:ref_name_counter=RS_GCF_002116905.1_protein.faa_NZ_CP015118.1_3665@PF00015_full_PFAM.361.538--2:scovhsp_avg=61.6:scovhsp_max=62.7:scovhsp_min=60.5:scovhsp_std=1.5556349186104066:scovhsp_sum=123.2:send_avg=119.0:send_max=121.0:send_min=117.0:send_std=2.8284271247461903:send_sum=238.0:sstart_avg=11.0:sstart_max=11.0:sstart_min=11.0:sstart_std=0.0:sstart_sum=22.0])0.618:0.00590616[&&NHX:Sample_counter=rhizpot1--34||rhizpot2--8||rhizpot3--41||rhiztom1--15||rhiztom2--12||rhiztom3--70:Type_counter=GTDB--11||capture--180:besthit_avg=90.25853658536583:besthit_max=97.8:besthit_min=59.0:besthit_std=10.819797631734309:besthit_sum=11101.799999999997:bitscore_avg=127.71219512195124:bitscore_max=207.0:bitscore_min=70.9:bitscore_std=29.75712226459091:bitscore_sum=15708.600000000002:capture_class_counter=c__Actinomycetia--1||c__Alphaproteobacteria--28||c__Bacilli--2||c__Bacteroidia--1||c__Clostridia--1||c__Desulfobulbia--2||c__Desulfovibrionia--1||c__Gammaproteobacteria--129||c__Gemmatimonadetes--1||c__Holophagae--3||c__J088--4||c__Magnetococcia--1||c__Myxococcia--1||c__Spirochaetia--1||c__Synergistia--2||c__Verrucomicrobiae--2:capture_domain_counter=d__Bacteria--180:capture_family_counter=f__Acetobacteraceae--6||f__Aminobacteriaceae--1||f__Azospirillaceae--1||f__Beijerinckiaceae--5||f__Burkholderiaceae--80||f__Casimicrobiaceae--1||f__Chromobacteriaceae--5||f__Cyclobacteriaceae--1||f__Desulfovibrionaceae--1||f__Desulfurivibrionaceae--2||f__Enterobacteriaceae--1||f__Ferrovaceae--1||f__GWC2-71-9--1||f__Holophagaceae--3||f__J088--4||f__Lachnospiraceae--1||f__Magnetaquicoccaceae--1||f__Micromonosporaceae--1||f__Myxococcaceae--1||f__NBRC-103111--1||f__NGM72-4--2||f__Paenibacillaceae--1||f__Pseudomonadaceae--19||f__Rhizobiaceae--1||f__Rhodanobacteraceae--1||f__Rhodobacteraceae--1||f__Rhodocyclaceae--10||f__Salinisphaeraceae--1||f__Sedimenticolaceae--1||f__Sphingomonadaceae--2||f__Steroidobacteraceae--2||f__Succinivibrionaceae--5||f__Synergistaceae--1||f__Tistrellaceae--1||f__UBA12059--1||f__Xanthobacteraceae--11||f__Xanthomonadaceae--2:capture_genus_counter=g__20CM-2-65-7--1||g__Actinoplanes--1||g__Aquabacterium--26||g__Aquitalea--2||g__Aromatoleum--4||g__Azospira_A--1||g__Azospirillum--1||g__Bosea--3||g__Bradyrhizobium--11||g__Butyribacter--1||g__CAIVHB01--1||g__CAIWHR01--1||g__CAJBIL01--1||g__Chromobacterium--3||g__DRKS01--1||g__Duganella--1||g__ELB16-189--1||g__GCA-2683405--1||g__Hoeflea--1||g__Holophaga--3||g__J088--4||g__JAAYLU01--1||g__JAEUJQ01--1||g__Limisphaera--2||g__Massilia--1||g__Methylobacterium--1||g__Methyloversatilis--1||g__Mitsuaria--6||g__Paenibacillus_F--1||g__Paenibacillus_Z--1||g__Pantoea--1||g__Paraburkholderia--4||g__Pontivivens--1||g__Pseudomonas--1||g__Pseudomonas_A--2||g__Pseudomonas_E--16||g__Rhizobacter--24||g__Rhodanobacter--1||g__Roseomonas--6||g__Rubrivivax--6||g__Salinarimonas--1||g__Solidesulfovibrio--1||g__Sphingomonas--2||g__Steroidobacter_A--2||g__Succinivibrio--5||g__Thauera--3||g__Thermanaerovibrio--1||g__Thiomonas--10||g__Tistrella--1||g__UBA2262--2||g__UBA5200--1||g__Variovorax--2||g__WMHbin3--1||g__Xanthomonas_A--2:capture_order_counter=o__Acetobacterales--6||o__Azospirillales--1||o__Burkholderiales--97||o__Chromatiales--1||o__Cytophagales--1||o__Desulfobulbales--2||o__Desulfovibrionales--1||o__Enterobacterales--6||o__Gemmatimonadales--1||o__Holophagales--3||o__J088--4||o__Lachnospirales--1||o__Magnetococcales--1||o__Mycobacteriales--1||o__Myxococcales--1||o__Nevskiales--1||o__Paenibacillales--2||o__Pedosphaerales--2||o__Pseudomonadales--19||o__Rhizobiales--17||o__Rhodobacterales--1||o__Sphingomonadales--2||o__Steroidobacterales--2||o__Synergistales--2||o__Tistrellales--1||o__Treponematales--1||o__Xanthomonadales--3:capture_phylum_counter=p__Acidobacteriota--3||p__Actinobacteriota--1||p__Bacteroidota--1||p__Desulfobacterota--2||p__Desulfobacterota_I--1||p__Firmicutes--2||p__Firmicutes_A--1||p__Gemmatimonadota--1||p__J088--4||p__Myxococcota--1||p__Proteobacteria--158||p__Spirochaetota--1||p__Synergistota--2||p__Verrucomicrobiota--2:capture_species_counter=s__20CM-2-65-7 sp003221825--1||s__Actinoplanes deccanensis--1||s__Aquabacterium sp002339015--1||s__Aquabacterium sp004322345--25||s__Aquitalea pelogenes--1||s__Aquitalea sp003693445--1||s__Aromatoleum petrolei--4||s__Azospira_A sp016710885--1||s__Azospirillum brasilense_A--1||s__Bosea sp001556125--2||s__Bosea vaviloviae_B--1||s__Bradyrhizobium iriomotense_A--1||s__Bradyrhizobium sp013178945--9||s__Bradyrhizobium vignae--1||s__Butyribacter sp003611745--1||s__CAIVHB01 sp903893215--1||s__CAIWHR01 sp903912485--1||s__CAJBIL01 sp903939665--1||s__Chromobacterium sp016428945--3||s__DRKS01 sp011051655--1||s__Duganella sp009857445--1||s__ELB16-189 sp018266055--1||s__GCA-2683405 sp002683405--1||s__Hoeflea sp018829385--1||s__Holophaga sp002298155--3||s__J088 sp003695505--4||s__JAAYLU01 sp018436785--1||s__JAEUJQ01 sp014879945--1||s__Limisphaera sp011058495--2||s__Massilia aurea_A--1||s__Methylobacterium variabile--1||s__Methyloversatilis sp018824085--1||s__Mitsuaria chitosanitabida--6||s__Paenibacillus_F chitinolyticus--1||s__Paenibacillus_Z sp900113915--1||s__Pantoea dispersa--1||s__Paraburkholderia megapolitana--1||s__Paraburkholderia piptadeniae--1||s__Paraburkholderia terricola--2||s__Pontivivens insulae--1||s__Pseudomonas nitroreducens_B--1||s__Pseudomonas_A sp003488145--2||s__Pseudomonas_E argentinensis_B--1||s__Pseudomonas_E asplenii--2||s__Pseudomonas_E brassicae--1||s__Pseudomonas_E fluorescens_BS--1||s__Pseudomonas_E fluorescens_BW--1||s__Pseudomonas_E fluorescens_E--1||s__Pseudomonas_E gregormendelii--1||s__Pseudomonas_E migulae--1||s__Pseudomonas_E sp000282515--1||s__Pseudomonas_E sp002113125--1||s__Pseudomonas_E sp009764265--1||s__Pseudomonas_E sp014268815--1||s__Pseudomonas_E sp900156465--1||s__Pseudomonas_E trivialis_B--1||s__Pseudomonas_E yamanorum--1||s__Rhizobacter sp000799305--3||s__Rhizobacter sp000799605--14||s__Rhizobacter sp000800095--5||s__Rhizobacter sp012932665--2||s__Rhodanobacter sp014205795--1||s__Roseomonas sp017813395--6||s__Rubrivivax sp903822435--6||s__Salinarimonas sp003567055--1||s__Solidesulfovibrio magneticus_A--1||s__Sphingomonas kyeonggiensis--2||s__Steroidobacter_A agaridevorans--1||s__Steroidobacter_A soli--1||s__Succinivibrio sp902776275--5||s__Thauera butanivorans--1||s__Thauera humireducens--1||s__Thauera sp009469595--1||s__Thermanaerovibrio acidaminovorans--1||s__Thiomonas sp000377645--10||s__Tistrella mobilis--1||s__UBA2262 sp002347185--2||s__UBA5200 sp002412825--1||s__Variovorax sp001424835--1||s__Variovorax sp901827185--1||s__WMHbin3 sp002753185--1||s__Xanthomonas_A sontii--1||s__Xanthomonas_A translucens_B--1:evalue_avg=4.141506080704407e-20:evalue_max=3.59e-18:evalue_min=7.19e-69:evalue_std=3.4979078326263154e-19:evalue_sum=5.09405247926642e-18:gapopen_avg=0.08943089430894309:gapopen_max=3.0:gapopen_min=0.0:gapopen_std=0.38428409234299854:gapopen_sum=11.0:gtdb_class_counter=c__Clostridia--1||c__Gammaproteobacteria--9||c__Peptococcia--1:gtdb_domain_counter=d__Bacteria--11:gtdb_family_counter=f__BICA1-8--1||f__Burkholderiaceae--3||f__Chitinibacteraceae--4||f__Chromatiaceae--2||f__Clostridiaceae--1:gtdb_genus_counter=g__Aquabacterium--1||g__Clostridium_AE--1||g__Iodobacter--4||g__JAAZJU01--1||g__Rhizobacter--1||g__Thiorhodovibrio--2||g__Undibacterium--1:gtdb_order_counter=o__Burkholderiales--7||o__Chromatiales--2||o__Clostridiales--1||o__Peptococcales--1:gtdb_phylum_counter=p__Firmicutes_A--1||p__Firmicutes_B--1||p__Proteobacteria--9:gtdb_species_counter=s__Aquabacterium sp004322345--1||s__Clostridium_AE oryzae--1||s__Iodobacter fluviatilis--1||s__Iodobacter sp000969645--1||s__Iodobacter sp003952345--1||s__Iodobacter sp011601265--1||s__JAAZJU01 sp012800195--1||s__Rhizobacter sp000800095--1||s__Thiorhodovibrio sp000228725--1||s__Thiorhodovibrio winogradskyi--1||s__Undibacterium sp018139685--1:heptad_counter=MCP-34H--184||MCP-40H--2||MCP-44H--5:lbd_counter=:lca_tree=d__Bacteria:length_avg=85.16260162601625:length_max=160.0:length_min=41.0:length_std=30.13531613276961:length_sum=10475.0:mismatch_avg=10.585365853658537:mismatch_max=62.0:mismatch_min=1.0:mismatch_std=15.771902194740615:mismatch_sum=1302.0:name=N1035462:qcovhsp_avg=99.47154471544715:qcovhsp_max=100.0:qcovhsp_min=95.0:qcovhsp_std=1.1434431985866094:qcovhsp_sum=12235.0:qend_avg=85.08943089430895:qend_max=160.0:qend_min=41.0:qend_std=29.999455768309787:qend_sum=10466.0:qstart_avg=1.0731707317073171:qstart_max=4.0:qstart_min=1.0:qstart_std=0.42793311311498194:qstart_sum=132.0:ref_name_counter=GB_GCA_000381565.1_protein.faa_KB906725.1_910@PF00015_full_PFAM.324.488--6||GB_GCA_002339015.1_protein.faa_DDJC01000107.1_91@PF00015_full_PFAM.364.538--4||GB_GCA_004297485.1_protein.faa_SCTM01000060.1_3@PF00015_full_PFAM.296.474--1||GB_GCA_012032575.1_protein.faa_JAAUSP010000011.1_18@PF00015_full_PFAM.534.690--1||GB_GCA_017992055.1_protein.faa_JAGOPK010000001.1_672@PF00015_full_PFAM.414.585--1||GB_GCA_902826565.1_protein.faa_CADEFF010000002.1_85@PF00015_full_PFAM.278.473--1||RS_GCF_000800095.1_protein.faa_NZ_JUHA01000003.1_1@PF00015_full_PFAM.317.420--29||RS_GCF_000969605.1_protein.faa_NZ_JZUE01000032.1_2@PF00015_full_PFAM.318.527--1||RS_GCF_001425705.1_protein.faa_NZ_LMDC01000029.1_216@PF00015_full_PFAM.318.492--1||RS_GCF_002091635.1_protein.faa_NZ_BDAC01000018.1_7@PF00015_full_PFAM.621.796--1||RS_GCF_002116905.1_protein.faa_NZ_CP015118.1_3663@PF00015_full_PFAM.321.496--3||RS_GCF_002116905.1_protein.faa_NZ_CP015118.1_3665@PF00015_full_PFAM.361.538--5||RS_GCF_002286785.1_protein.faa_NZ_MUJY01000013.1_9@PF00015_full_PFAM.619.795--1||RS_GCF_003933735.1_protein.faa_NZ_RSED01000024.1_39@PF00015_full_PFAM.437.510--55||RS_GCF_004138335.1_protein.faa_NZ_RYFW01000006.1_19@PF00015_full_PFAM.364.539--1||RS_GCF_004138485.1_protein.faa_NZ_RYEV01000005.1_917@PF00015_full_PFAM.363.537--1||RS_GCF_009690905.1_protein.faa_NZ_VOSW01000092.1_30@PF00015_full_PFAM.425.610--1||RS_GCF_012927085.1_protein.faa_NZ_JABBFX010000005.1_139@PF00015_full_PFAM.413.607--3||RS_GCF_014236795.1_protein.faa_NZ_CP049017.1_1457@PF00015_full_PFAM.432.614--3||RS_GCF_016583785.1_protein.faa_NZ_NRRU01000008.1_11@PF00015_full_PFAM.317.526--2||RS_GCF_016735515.1_protein.faa_NZ_JAERQZ010000001.1_2436@PF00015_full_PFAM.437.625--1||RS_GCF_016735515.1_protein.faa_NZ_JAERQZ010000001.1_2440@PF00015_full_PFAM.322.495--1:scovhsp_avg=77.43821138211383:scovhsp_max=97.6:scovhsp_min=51.7:scovhsp_std=11.03825330923719:scovhsp_sum=9524.900000000001:send_avg=95.0569105691057:send_max=176.0:send_min=57.0:send_std=32.39492492457708:send_sum=11692.0:sstart_avg=11.024390243902438:sstart_max=68.0:sstart_min=1.0:sstart_std=9.846746499902729:sstart_sum=1356.0],((GB_GCA_903876685.1_protein.faa_CAIRBC010000382.1_11@PF00015_full_PFAM.678.855:0.166034[&&NHX:Type=GTDB:gtdb_class=c__Gammaproteobacteria:gtdb_domain=d__Bacteria:gtdb_family=f__Gallionellaceae:gtdb_genus=g__Gallionella:gtdb_order=o__Burkholderiales:gtdb_phylum=p__Proteobacteria:gtdb_species=s__Gallionella sp903876685:heptad=MCP-34H:species=d__Bacteria_p__Proteobacteria_c__Gammaproteobacteria_o__Burkholderiales_f__Gallionellaceae_g__Gallionella_s__Gallionella sp903876685],(2035641f-3b72-484d-bc9a-9c68932a402c_5@MCPsignal.116.195:5e-09[&&NHX:Sample=rhiztom3:Type=capture:besthit=96.2:bitscore=132.0:capture_class=c__Gammaproteobacteria:capture_domain=d__Bacteria:capture_family=f__Burkholderiaceae:capture_genus=g__Pseudoduganella:capture_order=o__Burkholderiales:capture_phylum=p__Proteobacteria:capture_species=s__Pseudoduganella lurida:evalue=1.69e-41:gapopen=0.0:heptad=MCP-34H:length=79.0:mismatch=3.0:qcovhsp=100.0:qend=79.0:qstart=1.0:ref_name=RS_GCF_000800095.1_protein.faa_NZ_JUHA01000003.1_1@PF00015_full_PFAM.317.420:scovhsp=76.7:send=89.0:sstart=11.0],(46ba227f-9de3-5d4e-ab83-27a017c532a4_6@MCPsignal.115.203:5e-09[&&NHX:Sample=rhiztom3:Type=capture:besthit=95.5:bitscore=145.0:capture_class=c__Gammaproteobacteria:capture_domain=d__Bacteria:capture_family=f__Burkholderiaceae:capture_genus=g__Pseudoduganella:capture_order=o__Burkholderiales:capture_phylum=p__Proteobacteria:capture_species=s__Pseudoduganella lurida:evalue=1.13e-46:gapopen=0.0:heptad=MCP-34H:length=88.0:mismatch=4.0:qcovhsp=100.0:qend=88.0:qstart=1.0:ref_name=RS_GCF_000800095.1_protein.faa_NZ_JUHA01000003.1_1@PF00015_full_PFAM.317.420:scovhsp=85.4:send=98.0:sstart=11.0],2c3a150d-ef6d-43f5-8c88-847896e26284_4@MCPsignal.116.209:5e-09[&&NHX:Sample=rhiztom3:Type=capture:besthit=95.7:bitscore=154.0:capture_class=c__Gammaproteobacteria:capture_domain=d__Bacteria:capture_family=f__Burkholderiaceae:capture_genus=g__Pseudoduganella:capture_order=o__Burkholderiales:capture_phylum=p__Proteobacteria:capture_species=s__Pseudoduganella lurida:evalue=8.7e-50:gapopen=0.0:heptad=MCP-34H:length=93.0:mismatch=4.0:qcovhsp=100.0:qend=93.0:qstart=1.0:ref_name=RS_GCF_000800095.1_protein.faa_NZ_JUHA01000003.1_1@PF00015_full_PFAM.317.420:scovhsp=90.3:send=103.0:sstart=11.0])0.765:5e-09[&&NHX:Sample_counter=rhiztom3--2:Type_counter=capture--2:besthit_avg=95.6:besthit_max=95.7:besthit_min=95.5:besthit_std=0.14142135623731153:besthit_sum=191.2:bitscore_avg=149.5:bitscore_max=154.0:bitscore_min=145.0:bitscore_std=6.363961030678928:bitscore_sum=299.0:capture_class_counter=c__Gammaproteobacteria--2:capture_domain_counter=d__Bacteria--2:capture_family_counter=f__Burkholderiaceae--2:capture_genus_counter=g__Pseudoduganella--2:capture_order_counter=o__Burkholderiales--2:capture_phylum_counter=p__Proteobacteria--2:capture_species_counter=s__Pseudoduganella lurida--2:evalue_avg=5.65435e-47:evalue_max=1.13e-46:evalue_min=8.7e-50:evalue_std=7.984154798411664e-47:evalue_sum=1.13087e-46:gapopen_avg=0.0:gapopen_max=0.0:gapopen_min=0.0:gapopen_std=0.0:gapopen_sum=0.0:gtdb_class_counter=:gtdb_domain_counter=:gtdb_family_counter=:gtdb_genus_counter=:gtdb_order_counter=:gtdb_phylum_counter=:gtdb_species_counter=:heptad_counter=MCP-34H--2:lbd_counter=:length_avg=90.5:length_max=93.0:length_min=88.0:length_std=3.5355339059327378:length_sum=181.0:mismatch_avg=4.0:mismatch_max=4.0:mismatch_min=4.0:mismatch_std=0.0:mismatch_sum=8.0:name=N1035467:qcovhsp_avg=100.0:qcovhsp_max=100.0:qcovhsp_min=100.0:qcovhsp_std=0.0:qcovhsp_sum=200.0:qend_avg=90.5:qend_max=93.0:qend_min=88.0:qend_std=3.5355339059327378:qend_sum=181.0:qstart_avg=1.0:qstart_max=1.0:qstart_min=1.0:qstart_std=0.0:qstart_sum=2.0:ref_name_counter=RS_GCF_000800095.1_protein.faa_NZ_JUHA01000003.1_1@PF00015_full_PFAM.317.420--2:scovhsp_avg=87.85:scovhsp_max=90.3:scovhsp_min=85.4:scovhsp_std=3.464823227814077:scovhsp_sum=175.7:send_avg=100.5:send_max=103.0:send_min=98.0:send_std=3.5355339059327378:send_sum=201.0:sstart_avg=11.0:sstart_max=11.0:sstart_min=11.0:sstart_std=0.0:sstart_sum=22.0])0.291:5e-09[&&NHX:Sample_counter=rhiztom3--3:Type_counter=capture--3:besthit_avg=95.8:besthit_max=96.2:besthit_min=95.5:besthit_std=0.36055512754640007:besthit_sum=287.4:bitscore_avg=143.66666666666666:bitscore_max=154.0:bitscore_min=132.0:bitscore_std=11.060440015358038:bitscore_sum=431.0:capture_class_counter=c__Gammaproteobacteria--3:capture_domain_counter=d__Bacteria--3:capture_family_counter=f__Burkholderiaceae--3:capture_genus_counter=g__Pseudoduganella--3:capture_order_counter=o__Burkholderiales--3:capture_phylum_counter=p__Proteobacteria--3:capture_species_counter=s__Pseudoduganella lurida--3:evalue_avg=5.633371029000001e-42:evalue_max=1.69e-41:evalue_min=8.7e-50:evalue_std=9.757186904063062e-42:evalue_sum=1.6900113087000002e-41:gapopen_avg=0.0:gapopen_max=0.0:gapopen_min=0.0:gapopen_std=0.0:gapopen_sum=0.0:gtdb_class_counter=:gtdb_domain_counter=:gtdb_family_counter=:gtdb_genus_counter=:gtdb_order_counter=:gtdb_phylum_counter=:gtdb_species_counter=:heptad_counter=MCP-34H--3:lbd_counter=:length_avg=86.66666666666667:length_max=93.0:length_min=79.0:length_std=7.094598884597588:length_sum=260.0:mismatch_avg=3.6666666666666665:mismatch_max=4.0:mismatch_min=3.0:mismatch_std=0.5773502691896258:mismatch_sum=11.0:name=N1035468:qcovhsp_avg=100.0:qcovhsp_max=100.0:qcovhsp_min=100.0:qcovhsp_std=0.0:qcovhsp_sum=300.0:qend_avg=86.66666666666667:qend_max=93.0:qend_min=79.0:qend_std=7.094598884597588:qend_sum=260.0:qstart_avg=1.0:qstart_max=1.0:qstart_min=1.0:qstart_std=0.0:qstart_sum=3.0:ref_name_counter=RS_GCF_000800095.1_protein.faa_NZ_JUHA01000003.1_1@PF00015_full_PFAM.317.420--3:scovhsp_avg=84.13333333333333:scovhsp_max=90.3:scovhsp_min=76.7:scovhsp_std=6.887912117131961:scovhsp_sum=252.39999999999998:send_avg=96.66666666666667:send_max=103.0:send_min=89.0:send_std=7.094598884597588:send_sum=290.0:sstart_avg=11.0:sstart_max=11.0:sstart_min=11.0:sstart_std=0.0:sstart_sum=33.0])0.399:0.010734[&&NHX:Sample_counter=rhiztom3--3:Type_counter=GTDB--1||capture--3:besthit_avg=95.8:besthit_max=96.2:besthit_min=95.5:besthit_std=0.36055512754640007:besthit_sum=287.4:bitscore_avg=143.66666666666666:bitscore_max=154.0:bitscore_min=132.0:bitscore_std=11.060440015358038:bitscore_sum=431.0:capture_class_counter=c__Gammaproteobacteria--3:capture_domain_counter=d__Bacteria--3:capture_family_counter=f__Burkholderiaceae--3:capture_genus_counter=g__Pseudoduganella--3:capture_order_counter=o__Burkholderiales--3:capture_phylum_counter=p__Proteobacteria--3:capture_species_counter=s__Pseudoduganella lurida--3:evalue_avg=5.633371029000001e-42:evalue_max=1.69e-41:evalue_min=8.7e-50:evalue_std=9.757186904063062e-42:evalue_sum=1.6900113087000002e-41:gapopen_avg=0.0:gapopen_max=0.0:gapopen_min=0.0:gapopen_std=0.0:gapopen_sum=0.0:gtdb_class_counter=c__Gammaproteobacteria--1:gtdb_domain_counter=d__Bacteria--1:gtdb_family_counter=f__Gallionellaceae--1:gtdb_genus_counter=g__Gallionella--1:gtdb_order_counter=o__Burkholderiales--1:gtdb_phylum_counter=p__Proteobacteria--1:gtdb_species_counter=s__Gallionella sp903876685--1:heptad_counter=MCP-34H--4:lbd_counter=:lca_tree=s__Gallionella sp903876685:length_avg=86.66666666666667:length_max=93.0:length_min=79.0:length_std=7.094598884597588:length_sum=260.0:mismatch_avg=3.6666666666666665:mismatch_max=4.0:mismatch_min=3.0:mismatch_std=0.5773502691896258:mismatch_sum=11.0:name=N1035469:qcovhsp_avg=100.0:qcovhsp_max=100.0:qcovhsp_min=100.0:qcovhsp_std=0.0:qcovhsp_sum=300.0:qend_avg=86.66666666666667:qend_max=93.0:qend_min=79.0:qend_std=7.094598884597588:qend_sum=260.0:qstart_avg=1.0:qstart_max=1.0:qstart_min=1.0:qstart_std=0.0:qstart_sum=3.0:ref_name_counter=RS_GCF_000800095.1_protein.faa_NZ_JUHA01000003.1_1@PF00015_full_PFAM.317.420--3:scovhsp_avg=84.13333333333333:scovhsp_max=90.3:scovhsp_min=76.7:scovhsp_std=6.887912117131961:scovhsp_sum=252.39999999999998:send_avg=96.66666666666667:send_max=103.0:send_min=89.0:send_std=7.094598884597588:send_sum=290.0:sstart_avg=11.0:sstart_max=11.0:sstart_min=11.0:sstart_std=0.0:sstart_sum=33.0],RS_GCF_000243335.1_protein.faa_NZ_JH597773.1_1113@PF00015_full_PFAM.354.550:0.392497[&&NHX:Type=GTDB:gtdb_class=c__Leptospirae:gtdb_domain=d__Bacteria:gtdb_family=f__Leptonemataceae:gtdb_genus=g__Leptonema:gtdb_order=o__Leptospirales:gtdb_phylum=p__Spirochaetota:gtdb_species=s__Leptonema illini:heptad=MCP-34H:species=d__Bacteria_p__Spirochaetota_c__Leptospirae_o__Leptospirales_f__Leptonemataceae_g__Leptonema_s__Leptonema illini])0.852:0.0362944[&&NHX:Sample_counter=rhiztom3--3:Type_counter=GTDB--2||capture--3:besthit_avg=95.8:besthit_max=96.2:besthit_min=95.5:besthit_std=0.36055512754640007:besthit_sum=287.4:bitscore_avg=143.66666666666666:bitscore_max=154.0:bitscore_min=132.0:bitscore_std=11.060440015358038:bitscore_sum=431.0:capture_class_counter=c__Gammaproteobacteria--3:capture_domain_counter=d__Bacteria--3:capture_family_counter=f__Burkholderiaceae--3:capture_genus_counter=g__Pseudoduganella--3:capture_order_counter=o__Burkholderiales--3:capture_phylum_counter=p__Proteobacteria--3:capture_species_counter=s__Pseudoduganella lurida--3:evalue_avg=5.633371029000001e-42:evalue_max=1.69e-41:evalue_min=8.7e-50:evalue_std=9.757186904063062e-42:evalue_sum=1.6900113087000002e-41:gapopen_avg=0.0:gapopen_max=0.0:gapopen_min=0.0:gapopen_std=0.0:gapopen_sum=0.0:gtdb_class_counter=c__Gammaproteobacteria--1||c__Leptospirae--1:gtdb_domain_counter=d__Bacteria--2:gtdb_family_counter=f__Gallionellaceae--1||f__Leptonemataceae--1:gtdb_genus_counter=g__Gallionella--1||g__Leptonema--1:gtdb_order_counter=o__Burkholderiales--1||o__Leptospirales--1:gtdb_phylum_counter=p__Proteobacteria--1||p__Spirochaetota--1:gtdb_species_counter=s__Gallionella sp903876685--1||s__Leptonema illini--1:heptad_counter=MCP-34H--5:lbd_counter=:lca_tree=d__Bacteria:length_avg=86.66666666666667:length_max=93.0:length_min=79.0:length_std=7.094598884597588:length_sum=260.0:mismatch_avg=3.6666666666666665:mismatch_max=4.0:mismatch_min=3.0:mismatch_std=0.5773502691896258:mismatch_sum=11.0:name=N1035471:qcovhsp_avg=100.0:qcovhsp_max=100.0:qcovhsp_min=100.0:qcovhsp_std=0.0:qcovhsp_sum=300.0:qend_avg=86.66666666666667:qend_max=93.0:qend_min=79.0:qend_std=7.094598884597588:qend_sum=260.0:qstart_avg=1.0:qstart_max=1.0:qstart_min=1.0:qstart_std=0.0:qstart_sum=3.0:ref_name_counter=RS_GCF_000800095.1_protein.faa_NZ_JUHA01000003.1_1@PF00015_full_PFAM.317.420--3:scovhsp_avg=84.13333333333334:scovhsp_max=90.3:scovhsp_min=76.7:scovhsp_std=6.887912117131961:scovhsp_sum=252.40000000000003:send_avg=96.66666666666667:send_max=103.0:send_min=89.0:send_std=7.094598884597588:send_sum=290.0:sstart_avg=11.0:sstart_max=11.0:sstart_min=11.0:sstart_std=0.0:sstart_sum=33.0])0.581:0.00100596[&&NHX:Sample_counter=rhizpot1--34||rhizpot2--8||rhizpot3--41||rhiztom1--15||rhiztom2--12||rhiztom3--73:Type_counter=GTDB--13||capture--183:besthit_avg=90.39047619047618:besthit_max=97.8:besthit_min=59.0:besthit_std=10.722868486157452:besthit_sum=11389.199999999999:bitscore_avg=128.0920634920635:bitscore_max=207.0:bitscore_min=70.9:bitscore_std=29.532280922880584:bitscore_sum=16139.6:capture_class_counter=c__Actinomycetia--1||c__Alphaproteobacteria--28||c__Bacilli--2||c__Bacteroidia--1||c__Clostridia--1||c__Desulfobulbia--2||c__Desulfovibrionia--1||c__Gammaproteobacteria--132||c__Gemmatimonadetes--1||c__Holophagae--3||c__J088--4||c__Magnetococcia--1||c__Myxococcia--1||c__Spirochaetia--1||c__Synergistia--2||c__Verrucomicrobiae--2:capture_domain_counter=d__Bacteria--183:capture_family_counter=f__Acetobacteraceae--6||f__Aminobacteriaceae--1||f__Azospirillaceae--1||f__Beijerinckiaceae--5||f__Burkholderiaceae--83||f__Casimicrobiaceae--1||f__Chromobacteriaceae--5||f__Cyclobacteriaceae--1||f__Desulfovibrionaceae--1||f__Desulfurivibrionaceae--2||f__Enterobacteriaceae--1||f__Ferrovaceae--1||f__GWC2-71-9--1||f__Holophagaceae--3||f__J088--4||f__Lachnospiraceae--1||f__Magnetaquicoccaceae--1||f__Micromonosporaceae--1||f__Myxococcaceae--1||f__NBRC-103111--1||f__NGM72-4--2||f__Paenibacillaceae--1||f__Pseudomonadaceae--19||f__Rhizobiaceae--1||f__Rhodanobacteraceae--1||f__Rhodobacteraceae--1||f__Rhodocyclaceae--10||f__Salinisphaeraceae--1||f__Sedimenticolaceae--1||f__Sphingomonadaceae--2||f__Steroidobacteraceae--2||f__Succinivibrionaceae--5||f__Synergistaceae--1||f__Tistrellaceae--1||f__UBA12059--1||f__Xanthobacteraceae--11||f__Xanthomonadaceae--2:capture_genus_counter=g__20CM-2-65-7--1||g__Actinoplanes--1||g__Aquabacterium--26||g__Aquitalea--2||g__Aromatoleum--4||g__Azospira_A--1||g__Azospirillum--1||g__Bosea--3||g__Bradyrhizobium--11||g__Butyribacter--1||g__CAIVHB01--1||g__CAIWHR01--1||g__CAJBIL01--1||g__Chromobacterium--3||g__DRKS01--1||g__Duganella--1||g__ELB16-189--1||g__GCA-2683405--1||g__Hoeflea--1||g__Holophaga--3||g__J088--4||g__JAAYLU01--1||g__JAEUJQ01--1||g__Limisphaera--2||g__Massilia--1||g__Methylobacterium--1||g__Methyloversatilis--1||g__Mitsuaria--6||g__Paenibacillus_F--1||g__Paenibacillus_Z--1||g__Pantoea--1||g__Paraburkholderia--4||g__Pontivivens--1||g__Pseudoduganella--3||g__Pseudomonas--1||g__Pseudomonas_A--2||g__Pseudomonas_E--16||g__Rhizobacter--24||g__Rhodanobacter--1||g__Roseomonas--6||g__Rubrivivax--6||g__Salinarimonas--1||g__Solidesulfovibrio--1||g__Sphingomonas--2||g__Steroidobacter_A--2||g__Succinivibrio--5||g__Thauera--3||g__Thermanaerovibrio--1||g__Thiomonas--10||g__Tistrella--1||g__UBA2262--2||g__UBA5200--1||g__Variovorax--2||g__WMHbin3--1||g__Xanthomonas_A--2:capture_order_counter=o__Acetobacterales--6||o__Azospirillales--1||o__Burkholderiales--100||o__Chromatiales--1||o__Cytophagales--1||o__Desulfobulbales--2||o__Desulfovibrionales--1||o__Enterobacterales--6||o__Gemmatimonadales--1||o__Holophagales--3||o__J088--4||o__Lachnospirales--1||o__Magnetococcales--1||o__Mycobacteriales--1||o__Myxococcales--1||o__Nevskiales--1||o__Paenibacillales--2||o__Pedosphaerales--2||o__Pseudomonadales--19||o__Rhizobiales--17||o__Rhodobacterales--1||o__Sphingomonadales--2||o__Steroidobacterales--2||o__Synergistales--2||o__Tistrellales--1||o__Treponematales--1||o__Xanthomonadales--3:capture_phylum_counter=p__Acidobacteriota--3||p__Actinobacteriota--1||p__Bacteroidota--1||p__Desulfobacterota--2||p__Desulfobacterota_I--1||p__Firmicutes--2||p__Firmicutes_A--1||p__Gemmatimonadota--1||p__J088--4||p__Myxococcota--1||p__Proteobacteria--161||p__Spirochaetota--1||p__Synergistota--2||p__Verrucomicrobiota--2:capture_species_counter=s__20CM-2-65-7 sp003221825--1||s__Actinoplanes deccanensis--1||s__Aquabacterium sp002339015--1||s__Aquabacterium sp004322345--25||s__Aquitalea pelogenes--1||s__Aquitalea sp003693445--1||s__Aromatoleum petrolei--4||s__Azospira_A sp016710885--1||s__Azospirillum brasilense_A--1||s__Bosea sp001556125--2||s__Bosea vaviloviae_B--1||s__Bradyrhizobium iriomotense_A--1||s__Bradyrhizobium sp013178945--9||s__Bradyrhizobium vignae--1||s__Butyribacter sp003611745--1||s__CAIVHB01 sp903893215--1||s__CAIWHR01 sp903912485--1||s__CAJBIL01 sp903939665--1||s__Chromobacterium sp016428945--3||s__DRKS01 sp011051655--1||s__Duganella sp009857445--1||s__ELB16-189 sp018266055--1||s__GCA-2683405 sp002683405--1||s__Hoeflea sp018829385--1||s__Holophaga sp002298155--3||s__J088 sp003695505--4||s__JAAYLU01 sp018436785--1||s__JAEUJQ01 sp014879945--1||s__Limisphaera sp011058495--2||s__Massilia aurea_A--1||s__Methylobacterium variabile--1||s__Methyloversatilis sp018824085--1||s__Mitsuaria chitosanitabida--6||s__Paenibacillus_F chitinolyticus--1||s__Paenibacillus_Z sp900113915--1||s__Pantoea dispersa--1||s__Paraburkholderia megapolitana--1||s__Paraburkholderia piptadeniae--1||s__Paraburkholderia terricola--2||s__Pontivivens insulae--1||s__Pseudoduganella lurida--3||s__Pseudomonas nitroreducens_B--1||s__Pseudomonas_A sp003488145--2||s__Pseudomonas_E argentinensis_B--1||s__Pseudomonas_E asplenii--2||s__Pseudomonas_E brassicae--1||s__Pseudomonas_E fluorescens_BS--1||s__Pseudomonas_E fluorescens_BW--1||s__Pseudomonas_E fluorescens_E--1||s__Pseudomonas_E gregormendelii--1||s__Pseudomonas_E migulae--1||s__Pseudomonas_E sp000282515--1||s__Pseudomonas_E sp002113125--1||s__Pseudomonas_E sp009764265--1||s__Pseudomonas_E sp014268815--1||s__Pseudomonas_E sp900156465--1||s__Pseudomonas_E trivialis_B--1||s__Pseudomonas_E yamanorum--1||s__Rhizobacter sp000799305--3||s__Rhizobacter sp000799605--14||s__Rhizobacter sp000800095--5||s__Rhizobacter sp012932665--2||s__Rhodanobacter sp014205795--1||s__Roseomonas sp017813395--6||s__Rubrivivax sp903822435--6||s__Salinarimonas sp003567055--1||s__Solidesulfovibrio magneticus_A--1||s__Sphingomonas kyeonggiensis--2||s__Steroidobacter_A agaridevorans--1||s__Steroidobacter_A soli--1||s__Succinivibrio sp902776275--5||s__Thauera butanivorans--1||s__Thauera humireducens--1||s__Thauera sp009469595--1||s__Thermanaerovibrio acidaminovorans--1||s__Thiomonas sp000377645--10||s__Tistrella mobilis--1||s__UBA2262 sp002347185--2||s__UBA5200 sp002412825--1||s__Variovorax sp001424835--1||s__Variovorax sp901827185--1||s__WMHbin3 sp002753185--1||s__Xanthomonas_A sontii--1||s__Xanthomonas_A translucens_B--1:evalue_avg=4.042898793068587e-20:evalue_max=3.59e-18:evalue_min=7.19e-69:evalue_std=3.4562594043560745e-19:evalue_sum=5.09405247926642e-18:gapopen_avg=0.0873015873015873:gapopen_max=3.0:gapopen_min=0.0:gapopen_std=0.37989137963036274:gapopen_sum=11.0:gtdb_class_counter=c__Clostridia--1||c__Gammaproteobacteria--10||c__Leptospirae--1||c__Peptococcia--1:gtdb_domain_counter=d__Bacteria--13:gtdb_family_counter=f__BICA1-8--1||f__Burkholderiaceae--3||f__Chitinibacteraceae--4||f__Chromatiaceae--2||f__Clostridiaceae--1||f__Gallionellaceae--1||f__Leptonemataceae--1:gtdb_genus_counter=g__Aquabacterium--1||g__Clostridium_AE--1||g__Gallionella--1||g__Iodobacter--4||g__JAAZJU01--1||g__Leptonema--1||g__Rhizobacter--1||g__Thiorhodovibrio--2||g__Undibacterium--1:gtdb_order_counter=o__Burkholderiales--8||o__Chromatiales--2||o__Clostridiales--1||o__Leptospirales--1||o__Peptococcales--1:gtdb_phylum_counter=p__Firmicutes_A--1||p__Firmicutes_B--1||p__Proteobacteria--10||p__Spirochaetota--1:gtdb_species_counter=s__Aquabacterium sp004322345--1||s__Clostridium_AE oryzae--1||s__Gallionella sp903876685--1||s__Iodobacter fluviatilis--1||s__Iodobacter sp000969645--1||s__Iodobacter sp003952345--1||s__Iodobacter sp011601265--1||s__JAAZJU01 sp012800195--1||s__Leptonema illini--1||s__Rhizobacter sp000800095--1||s__Thiorhodovibrio sp000228725--1||s__Thiorhodovibrio winogradskyi--1||s__Undibacterium sp018139685--1:heptad_counter=MCP-34H--189||MCP-40H--2||MCP-44H--5:lbd_counter=:lca_tree=d__Bacteria:length_avg=85.1984126984127:length_max=160.0:length_min=41.0:length_std=29.78590803484623:length_sum=10735.0:mismatch_avg=10.420634920634921:mismatch_max=62.0:mismatch_min=1.0:mismatch_std=15.617607076426617:mismatch_sum=1313.0:name=N1035472:qcovhsp_avg=99.484126984127:qcovhsp_max=100.0:qcovhsp_min=95.0:qcovhsp_std=1.1325308082988432:qcovhsp_sum=12535.000000000002:qend_avg=85.12698412698413:qend_max=160.0:qend_min=41.0:qend_std=29.651842203002264:qend_sum=10726.0:qstart_avg=1.0714285714285714:qstart_max=4.0:qstart_min=1.0:qstart_std=0.42291505394954065:qstart_sum=135.0:ref_name_counter=GB_GCA_000381565.1_protein.faa_KB906725.1_910@PF00015_full_PFAM.324.488--6||GB_GCA_002339015.1_protein.faa_DDJC01000107.1_91@PF00015_full_PFAM.364.538--4||GB_GCA_004297485.1_protein.faa_SCTM01000060.1_3@PF00015_full_PFAM.296.474--1||GB_GCA_012032575.1_protein.faa_JAAUSP010000011.1_18@PF00015_full_PFAM.534.690--1||GB_GCA_017992055.1_protein.faa_JAGOPK010000001.1_672@PF00015_full_PFAM.414.585--1||GB_GCA_902826565.1_protein.faa_CADEFF010000002.1_85@PF00015_full_PFAM.278.473--1||RS_GCF_000800095.1_protein.faa_NZ_JUHA01000003.1_1@PF00015_full_PFAM.317.420--32||RS_GCF_000969605.1_protein.faa_NZ_JZUE01000032.1_2@PF00015_full_PFAM.318.527--1||RS_GCF_001425705.1_protein.faa_NZ_LMDC01000029.1_216@PF00015_full_PFAM.318.492--1||RS_GCF_002091635.1_protein.faa_NZ_BDAC01000018.1_7@PF00015_full_PFAM.621.796--1||RS_GCF_002116905.1_protein.faa_NZ_CP015118.1_3663@PF00015_full_PFAM.321.496--3||RS_GCF_002116905.1_protein.faa_NZ_CP015118.1_3665@PF00015_full_PFAM.361.538--5||RS_GCF_002286785.1_protein.faa_NZ_MUJY01000013.1_9@PF00015_full_PFAM.619.795--1||RS_GCF_003933735.1_protein.faa_NZ_RSED01000024.1_39@PF00015_full_PFAM.437.510--55||RS_GCF_004138335.1_protein.faa_NZ_RYFW01000006.1_19@PF00015_full_PFAM.364.539--1||RS_GCF_004138485.1_protein.faa_NZ_RYEV01000005.1_917@PF00015_full_PFAM.363.537--1||RS_GCF_009690905.1_protein.faa_NZ_VOSW01000092.1_30@PF00015_full_PFAM.425.610--1||RS_GCF_012927085.1_protein.faa_NZ_JABBFX010000005.1_139@PF00015_full_PFAM.413.607--3||RS_GCF_014236795.1_protein.faa_NZ_CP049017.1_1457@PF00015_full_PFAM.432.614--3||RS_GCF_016583785.1_protein.faa_NZ_NRRU01000008.1_11@PF00015_full_PFAM.317.526--2||RS_GCF_016735515.1_protein.faa_NZ_JAERQZ010000001.1_2436@PF00015_full_PFAM.437.625--1||RS_GCF_016735515.1_protein.faa_NZ_JAERQZ010000001.1_2440@PF00015_full_PFAM.322.495--1:scovhsp_avg=77.59761904761908:scovhsp_max=97.6:scovhsp_min=51.7:scovhsp_std=10.987632788081074:scovhsp_sum=9777.300000000003:send_avg=95.0952380952381:send_max=176.0:send_min=57.0:send_std=32.0173524380586:send_sum=11982.0:sstart_avg=11.023809523809524:sstart_max=68.0:sstart_min=1.0:sstart_std=9.727868655128345:sstart_sum=1389.0],((e5635963-a7bd-425e-a7b9-5bf1ab6bede2_3@MCPsignal.1.112:5e-09[&&NHX:Sample=rhizpot3:Type=capture:capture_class=c__Acidobacteriae:capture_domain=d__Bacteria:capture_family=f__Acidobacteriaceae:capture_genus=g__Terracidiphilus:capture_order=o__Acidobacteriales:capture_phylum=p__Acidobacteriota:capture_species=s__Terracidiphilus sp003156495:heptad=MCP-34H],((7ede6660-ba96-4229-aefa-c06b96d337c2_1@MCPsignal.33.194:0.00563814[&&NHX:Sample=rhizpot1:Type=capture:capture_class=c__Gammaproteobacteria:capture_domain=d__Bacteria:capture_family=f__Burkholderiaceae:capture_genus=g__Rhodoferax:capture_order=o__Burkholderiales:capture_phylum=p__Proteobacteria:capture_species=s__Rhodoferax sp903856025:heptad=MCP-34H],((c1145af5-d7b6-4462-83ec-d93ad677e6ad_6@MCPsignal.331.445:5e-09[&&NHX:Sample=rhizpot3:Type=capture:besthit=95.6:bitscore=194.0:capture_class=c__Gammaproteobacteria:capture_domain=d__Bacteria:capture_family=f__Burkholderiaceae:capture_genus=g__Thiomonas:capture_order=o__Burkholderiales:capture_phylum=p__Proteobacteria:capture_species=s__Thiomonas sp000377645:evalue=2.17e-64:gapopen=0.0:heptad=MCP-34H:length=114.0:mismatch=5.0:qcovhsp=100.0:qend=114.0:qstart=1.0:ref_name=RS_GCF_002116905.1_protein.faa_NZ_CP015118.1_3665@PF00015_full_PFAM.361.538:scovhsp=64.4:send=124.0:sstart=11.0],39991ebc-cc5f-4d3e-96a2-4ea3c8f4bc70_6@MCPsignal.38.161:5e-09[&&NHX:Sample=rhizpot1:Type=capture:besthit=95.9:bitscore=208.0:capture_class=c__Alphaproteobacteria:capture_domain=d__Bacteria:capture_family=f__Beijerinckiaceae:capture_genus=g__Methylobacterium:capture_order=o__Rhizobiales:capture_phylum=p__Proteobacteria:capture_species=s__Methylobacterium frigidaeris:evalue=7.3e-70:gapopen=0.0:heptad=MCP-34H:length=123.0:mismatch=5.0:qcovhsp=100.0:qend=123.0:qstart=1.0:ref_name=RS_GCF_002116905.1_protein.faa_NZ_CP015118.1_3665@PF00015_full_PFAM.361.538:scovhsp=69.5:send=133.0:sstart=11.0])0:5e-09[&&NHX:Sample_counter=rhizpot1--1||rhizpot3--1:Type_counter=capture--2:besthit_avg=95.75:besthit_max=95.9:besthit_min=95.6:besthit_std=0.2121320343559723:besthit_sum=191.5:bitscore_avg=201.0:bitscore_max=208.0:bitscore_min=194.0:bitscore_std=9.899494936611665:bitscore_sum=402.0:capture_class_counter=c__Alphaproteobacteria--1||c__Gammaproteobacteria--1:capture_domain_counter=d__Bacteria--2:capture_family_counter=f__Beijerinckiaceae--1||f__Burkholderiaceae--1:capture_genus_counter=g__Methylobacterium--1||g__Thiomonas--1:capture_order_counter=o__Burkholderiales--1||o__Rhizobiales--1:capture_phylum_counter=p__Proteobacteria--2:capture_species_counter=s__Methylobacterium frigidaeris--1||s__Thiomonas sp000377645--1:evalue_avg=1.08500365e-64:evalue_max=2.17e-64:evalue_min=7.3e-70:evalue_std=1.5344165532953055e-64:evalue_sum=2.1700073e-64:gapopen_avg=0.0:gapopen_max=0.0:gapopen_min=0.0:gapopen_std=0.0:gapopen_sum=0.0:gtdb_class_counter=:gtdb_domain_counter=:gtdb_family_counter=:gtdb_genus_counter=:gtdb_order_counter=:gtdb_phylum_counter=:gtdb_species_counter=:heptad_counter=MCP-34H--2:lbd_counter=:length_avg=118.5:length_max=123.0:length_min=114.0:length_std=6.363961030678928:length_sum=237.0:mismatch_avg=5.0:mismatch_max=5.0:mismatch_min=5.0:mismatch_std=0.0:mismatch_sum=10.0:name=N1035477:qcovhsp_avg=100.0:qcovhsp_max=100.0:qcovhsp_min=100.0:qcovhsp_std=0.0:qcovhsp_sum=200.0:qend_avg=118.5:qend_max=123.0:qend_min=114.0:qend_std=6.363961030678928:qend_sum=237.0:qstart_avg=1.0:qstart_max=1.0:qstart_min=1.0:qstart_std=0.0:qstart_sum=2.0:ref_name_counter=RS_GCF_002116905.1_protein.faa_NZ_CP015118.1_3665@PF00015_full_PFAM.361.538--2:scovhsp_avg=66.95:scovhsp_max=69.5:scovhsp_min=64.4:scovhsp_std=3.6062445840513884:scovhsp_sum=133.9:send_avg=128.5:send_max=133.0:send_min=124.0:send_std=6.363961030678928:send_sum=257.0:sstart_avg=11.0:sstart_max=11.0:sstart_min=11.0:sstart_std=0.0:sstart_sum=22.0],e62fba32-5080-4c84-bc12-682de61a1216_3@MCPsignal.511.619:5e-09[&&NHX:Sample=rhizpot1:Type=capture:besthit=95.4:bitscore=182.0:capture_class=c__Gammaproteobacteria:capture_domain=d__Bacteria:capture_family=f__Burkholderiaceae:capture_genus=g__Thiomonas:capture_order=o__Burkholderiales:capture_phylum=p__Proteobacteria:capture_species=s__Thiomonas sp000377645:evalue=6.23e-60:gapopen=0.0:heptad=MCP-34H:length=108.0:mismatch=5.0:qcovhsp=100.0:qend=108.0:qstart=1.0:ref_name=RS_GCF_002116905.1_protein.faa_NZ_CP015118.1_3665@PF00015_full_PFAM.361.538:scovhsp=61.0:send=118.0:sstart=11.0])0.728:5e-09[&&NHX:Sample_counter=rhizpot1--2||rhizpot3--1:Type_counter=capture--3:besthit_avg=95.63333333333333:besthit_max=95.9:besthit_min=95.4:besthit_std=0.2516611478423591:besthit_sum=286.9:bitscore_avg=194.66666666666666:bitscore_max=208.0:bitscore_min=182.0:bitscore_std=13.012814197295423:bitscore_sum=584.0:capture_class_counter=c__Alphaproteobacteria--1||c__Gammaproteobacteria--2:capture_domain_counter=d__Bacteria--3:capture_family_counter=f__Beijerinckiaceae--1||f__Burkholderiaceae--2:capture_genus_counter=g__Methylobacterium--1||g__Thiomonas--2:capture_order_counter=o__Burkholderiales--2||o__Rhizobiales--1:capture_phylum_counter=p__Proteobacteria--3:capture_species_counter=s__Methylobacterium frigidaeris--1||s__Thiomonas sp000377645--2:evalue_avg=2.0767390002433334e-60:evalue_max=6.23e-60:evalue_min=7.3e-70:evalue_std=3.5968295359728936e-60:evalue_sum=6.23021700073e-60:gapopen_avg=0.0:gapopen_max=0.0:gapopen_min=0.0:gapopen_std=0.0:gapopen_sum=0.0:gtdb_class_counter=:gtdb_domain_counter=:gtdb_family_counter=:gtdb_genus_counter=:gtdb_order_counter=:gtdb_phylum_counter=:gtdb_species_counter=:heptad_counter=MCP-34H--3:lbd_counter=:length_avg=115.0:length_max=123.0:length_min=108.0:length_std=7.54983443527075:length_sum=345.0:mismatch_avg=5.0:mismatch_max=5.0:mismatch_min=5.0:mismatch_std=0.0:mismatch_sum=15.0:name=N1035479:qcovhsp_avg=100.0:qcovhsp_max=100.0:qcovhsp_min=100.0:qcovhsp_std=0.0:qcovhsp_sum=300.0:qend_avg=115.0:qend_max=123.0:qend_min=108.0:qend_std=7.54983443527075:qend_sum=345.0:qstart_avg=1.0:qstart_max=1.0:qstart_min=1.0:qstart_std=0.0:qstart_sum=3.0:ref_name_counter=RS_GCF_002116905.1_protein.faa_NZ_CP015118.1_3665@PF00015_full_PFAM.361.538--3:scovhsp_avg=64.96666666666667:scovhsp_max=69.5:scovhsp_min=61.0:scovhsp_std=4.2782395133200914:scovhsp_sum=194.9:send_avg=125.0:send_max=133.0:send_min=118.0:send_std=7.54983443527075:send_sum=375.0:sstart_avg=11.0:sstart_max=11.0:sstart_min=11.0:sstart_std=0.0:sstart_sum=33.0])0:5e-09[&&NHX:Sample_counter=rhizpot1--3||rhizpot3--1:Type_counter=capture--4:besthit_avg=95.63333333333333:besthit_max=95.9:besthit_min=95.4:besthit_std=0.2516611478423591:besthit_sum=286.9:bitscore_avg=194.66666666666666:bitscore_max=208.0:bitscore_min=182.0:bitscore_std=13.012814197295423:bitscore_sum=584.0:capture_class_counter=c__Alphaproteobacteria--1||c__Gammaproteobacteria--3:capture_domain_counter=d__Bacteria--4:capture_family_counter=f__Beijerinckiaceae--1||f__Burkholderiaceae--3:capture_genus_counter=g__Methylobacterium--1||g__Rhodoferax--1||g__Thiomonas--2:capture_order_counter=o__Burkholderiales--3||o__Rhizobiales--1:capture_phylum_counter=p__Proteobacteria--4:capture_species_counter=s__Methylobacterium frigidaeris--1||s__Rhodoferax sp903856025--1||s__Thiomonas sp000377645--2:evalue_avg=2.0767390002433334e-60:evalue_max=6.23e-60:evalue_min=7.3e-70:evalue_std=3.5968295359728936e-60:evalue_sum=6.23021700073e-60:gapopen_avg=0.0:gapopen_max=0.0:gapopen_min=0.0:gapopen_std=0.0:gapopen_sum=0.0:gtdb_class_counter=:gtdb_domain_counter=:gtdb_family_counter=:gtdb_genus_counter=:gtdb_order_counter=:gtdb_phylum_counter=:gtdb_species_counter=:heptad_counter=MCP-34H--4:lbd_counter=:length_avg=115.0:length_max=123.0:length_min=108.0:length_std=7.54983443527075:length_sum=345.0:mismatch_avg=5.0:mismatch_max=5.0:mismatch_min=5.0:mismatch_std=0.0:mismatch_sum=15.0:name=N1035480:qcovhsp_avg=100.0:qcovhsp_max=100.0:qcovhsp_min=100.0:qcovhsp_std=0.0:qcovhsp_sum=300.0:qend_avg=115.0:qend_max=123.0:qend_min=108.0:qend_std=7.54983443527075:qend_sum=345.0:qstart_avg=1.0:qstart_max=1.0:qstart_min=1.0:qstart_std=0.0:qstart_sum=3.0:ref_name_counter=RS_GCF_002116905.1_protein.faa_NZ_CP015118.1_3665@PF00015_full_PFAM.361.538--3:scovhsp_avg=64.96666666666667:scovhsp_max=69.5:scovhsp_min=61.0:scovhsp_std=4.2782395133200914:scovhsp_sum=194.9:send_avg=125.0:send_max=133.0:send_min=118.0:send_std=7.54983443527075:send_sum=375.0:sstart_avg=11.0:sstart_max=11.0:sstart_min=11.0:sstart_std=0.0:sstart_sum=33.0],(27a55bad-789a-5e37-adc7-1fc2c185d2c3_6@MCPsignal.129.289:5e-09[&&NHX:Sample=rhizpot1:Type=capture:capture_class=c__Gammaproteobacteria:capture_domain=d__Bacteria:capture_family=f__Burkholderiaceae:capture_genus=g__Thiomonas:capture_order=o__Burkholderiales:capture_phylum=p__Proteobacteria:capture_species=s__Thiomonas sp000377645:heptad=MCP-34H],af43e241-9768-5c14-b529-3a3f4f356eaa_5@MCPsignal.140.278:6e-09[&&NHX:Sample=rhizpot1:Type=capture:capture_class=c__Gammaproteobacteria:capture_domain=d__Bacteria:capture_family=f__Burkholderiaceae:capture_genus=g__Variovorax:capture_order=o__Burkholderiales:capture_phylum=p__Proteobacteria:capture_species=s__Variovorax sp001899795:heptad=MCP-34H])0.809:0.00479788[&&NHX:Sample_counter=rhizpot1--2:Type_counter=capture--2:capture_class_counter=c__Gammaproteobacteria--2:capture_domain_counter=d__Bacteria--2:capture_family_counter=f__Burkholderiaceae--2:capture_genus_counter=g__Thiomonas--1||g__Variovorax--1:capture_order_counter=o__Burkholderiales--2:capture_phylum_counter=p__Proteobacteria--2:capture_species_counter=s__Thiomonas sp000377645--1||s__Variovorax sp001899795--1:gtdb_class_counter=:gtdb_domain_counter=:gtdb_family_counter=:gtdb_genus_counter=:gtdb_order_counter=:gtdb_phylum_counter=:gtdb_species_counter=:heptad_counter=MCP-34H--2:lbd_counter=:name=N1035483:ref_name_counter=])0:5e-09[&&NHX:Sample_counter=rhizpot1--5||rhizpot3--1:Type_counter=capture--6:besthit_avg=95.63333333333333:besthit_max=95.9:besthit_min=95.4:besthit_std=0.2516611478423591:besthit_sum=286.9:bitscore_avg=194.66666666666666:bitscore_max=208.0:bitscore_min=182.0:bitscore_std=13.012814197295423:bitscore_sum=584.0:capture_class_counter=c__Alphaproteobacteria--1||c__Gammaproteobacteria--5:capture_domain_counter=d__Bacteria--6:capture_family_counter=f__Beijerinckiaceae--1||f__Burkholderiaceae--5:capture_genus_counter=g__Methylobacterium--1||g__Rhodoferax--1||g__Thiomonas--3||g__Variovorax--1:capture_order_counter=o__Burkholderiales--5||o__Rhizobiales--1:capture_phylum_counter=p__Proteobacteria--6:capture_species_counter=s__Methylobacterium frigidaeris--1||s__Rhodoferax sp903856025--1||s__Thiomonas sp000377645--3||s__Variovorax sp001899795--1:evalue_avg=2.0767390002433334e-60:evalue_max=6.23e-60:evalue_min=7.3e-70:evalue_std=3.596829535972893e-60:evalue_sum=6.23021700073e-60:gapopen_avg=0.0:gapopen_max=0.0:gapopen_min=0.0:gapopen_std=0.0:gapopen_sum=0.0:gtdb_class_counter=:gtdb_domain_counter=:gtdb_family_counter=:gtdb_genus_counter=:gtdb_order_counter=:gtdb_phylum_counter=:gtdb_species_counter=:heptad_counter=MCP-34H--6:lbd_counter=:length_avg=115.0:length_max=123.0:length_min=108.0:length_std=7.54983443527075:length_sum=345.0:mismatch_avg=5.0:mismatch_max=5.0:mismatch_min=5.0:mismatch_std=0.0:mismatch_sum=15.0:name=N1035484:qcovhsp_avg=100.0:qcovhsp_max=100.0:qcovhsp_min=100.0:qcovhsp_std=0.0:qcovhsp_sum=300.0:qend_avg=115.0:qend_max=123.0:qend_min=108.0:qend_std=7.54983443527075:qend_sum=345.0:qstart_avg=1.0:qstart_max=1.0:qstart_min=1.0:qstart_std=0.0:qstart_sum=3.0:ref_name_counter=RS_GCF_002116905.1_protein.faa_NZ_CP015118.1_3665@PF00015_full_PFAM.361.538--3:scovhsp_avg=64.96666666666667:scovhsp_max=69.5:scovhsp_min=61.0:scovhsp_std=4.2782395133200914:scovhsp_sum=194.9:send_avg=125.0:send_max=133.0:send_min=118.0:send_std=7.54983443527075:send_sum=375.0:sstart_avg=11.0:sstart_max=11.0:sstart_min=11.0:sstart_std=0.0:sstart_sum=33.0])0:5e-09[&&NHX:Sample_counter=rhizpot1--5||rhizpot3--2:Type_counter=capture--7:besthit_avg=95.63333333333333:besthit_max=95.9:besthit_min=95.4:besthit_std=0.2516611478423591:besthit_sum=286.9:bitscore_avg=194.66666666666666:bitscore_max=208.0:bitscore_min=182.0:bitscore_std=13.012814197295423:bitscore_sum=584.0:capture_class_counter=c__Acidobacteriae--1||c__Alphaproteobacteria--1||c__Gammaproteobacteria--5:capture_domain_counter=d__Bacteria--7:capture_family_counter=f__Acidobacteriaceae--1||f__Beijerinckiaceae--1||f__Burkholderiaceae--5:capture_genus_counter=g__Methylobacterium--1||g__Rhodoferax--1||g__Terracidiphilus--1||g__Thiomonas--3||g__Variovorax--1:capture_order_counter=o__Acidobacteriales--1||o__Burkholderiales--5||o__Rhizobiales--1:capture_phylum_counter=p__Acidobacteriota--1||p__Proteobacteria--6:capture_species_counter=s__Methylobacterium frigidaeris--1||s__Rhodoferax sp903856025--1||s__Terracidiphilus sp003156495--1||s__Thiomonas sp000377645--3||s__Variovorax sp001899795--1:evalue_avg=2.0767390002433334e-60:evalue_max=6.23e-60:evalue_min=7.3e-70:evalue_std=3.596829535972893e-60:evalue_sum=6.23021700073e-60:gapopen_avg=0.0:gapopen_max=0.0:gapopen_min=0.0:gapopen_std=0.0:gapopen_sum=0.0:gtdb_class_counter=:gtdb_domain_counter=:gtdb_family_counter=:gtdb_genus_counter=:gtdb_order_counter=:gtdb_phylum_counter=:gtdb_species_counter=:heptad_counter=MCP-34H--7:lbd_counter=:length_avg=115.0:length_max=123.0:length_min=108.0:length_std=7.54983443527075:length_sum=345.0:mismatch_avg=5.0:mismatch_max=5.0:mismatch_min=5.0:mismatch_std=0.0:mismatch_sum=15.0:name=N1035485:qcovhsp_avg=100.0:qcovhsp_max=100.0:qcovhsp_min=100.0:qcovhsp_std=0.0:qcovhsp_sum=300.0:qend_avg=115.0:qend_max=123.0:qend_min=108.0:qend_std=7.54983443527075:qend_sum=345.0:qstart_avg=1.0:qstart_max=1.0:qstart_min=1.0:qstart_std=0.0:qstart_sum=3.0:ref_name_counter=RS_GCF_002116905.1_protein.faa_NZ_CP015118.1_3665@PF00015_full_PFAM.361.538--3:scovhsp_avg=64.96666666666667:scovhsp_max=69.5:scovhsp_min=61.0:scovhsp_std=4.2782395133200914:scovhsp_sum=194.9:send_avg=125.0:send_max=133.0:send_min=118.0:send_std=7.54983443527075:send_sum=375.0:sstart_avg=11.0:sstart_max=11.0:sstart_min=11.0:sstart_std=0.0:sstart_sum=33.0],(d09f6e42-8861-5cda-a0c4-fce6eb757b68_2@MCPsignal.178.316:0.00563575[&&NHX:Sample=rhizpot3:Type=capture:capture_class=c__Gammaproteobacteria:capture_domain=d__Bacteria:capture_family=f__Burkholderiaceae:capture_genus=g__Cupriavidus:capture_order=o__Burkholderiales:capture_phylum=p__Proteobacteria:capture_species=s__Cupriavidus metallidurans:heptad=MCP-34H],(c5a8cf0f-5424-4570-a429-b5d707ed6617_3@MCPsignal.32.192:0.00478385[&&NHX:Sample=rhizpot1:Type=capture:capture_class=c__Gammaproteobacteria:capture_domain=d__Bacteria:capture_family=f__SZUA-140:capture_genus=g__SZUA-140:capture_order=o__SZUA-140:capture_phylum=p__Proteobacteria:capture_species=s__SZUA-140 sp015492435:heptad=MCP-34H],(GB_GCA_016703535.1_protein.faa_JADJBV010000001.1_1633@PF00015_full_PFAM.315.496:0.118169[&&NHX:Type=GTDB:gtdb_class=c__WYAZ01:gtdb_domain=d__Bacteria:gtdb_family=f__WYAZ01:gtdb_genus=g__JADJBV01:gtdb_order=o__WYAZ01:gtdb_phylum=p__Myxococcota:gtdb_species=s__JADJBV01 sp016703535:heptad=MCP-34H:species=d__Bacteria_p__Myxococcota_c__WYAZ01_o__WYAZ01_f__WYAZ01_g__JADJBV01_s__JADJBV01 sp016703535],22c55e35-6aff-48cf-add0-ed181eb6db35_3@MCPsignal.70.209:0.0111366[&&NHX:Sample=rhizpot1:Type=capture:capture_class=c__Verrucomicrobiae:capture_domain=d__Bacteria:capture_family=f__UBA11358:capture_genus=g__UBA11358:capture_order=o__Pedosphaerales:capture_phylum=p__Verrucomicrobiota:capture_species=s__UBA11358 sp903827955:heptad=MCP-34H])0.844:0.0122513[&&NHX:Sample_counter=rhizpot1--1:Type_counter=GTDB--1||capture--1:capture_class_counter=c__Verrucomicrobiae--1:capture_domain_counter=d__Bacteria--1:capture_family_counter=f__UBA11358--1:capture_genus_counter=g__UBA11358--1:capture_order_counter=o__Pedosphaerales--1:capture_phylum_counter=p__Verrucomicrobiota--1:capture_species_counter=s__UBA11358 sp903827955--1:gtdb_class_counter=c__WYAZ01--1:gtdb_domain_counter=d__Bacteria--1:gtdb_family_counter=f__WYAZ01--1:gtdb_genus_counter=g__JADJBV01--1:gtdb_order_counter=o__WYAZ01--1:gtdb_phylum_counter=p__Myxococcota--1:gtdb_species_counter=s__JADJBV01 sp016703535--1:heptad_counter=MCP-34H--2:lbd_counter=:lca_tree=s__JADJBV01 sp016703535:name=N1035490:ref_name_counter=])0:5e-09[&&NHX:Sample_counter=rhizpot1--2:Type_counter=GTDB--1||capture--2:capture_class_counter=c__Gammaproteobacteria--1||c__Verrucomicrobiae--1:capture_domain_counter=d__Bacteria--2:capture_family_counter=f__SZUA-140--1||f__UBA11358--1:capture_genus_counter=g__SZUA-140--1||g__UBA11358--1:capture_order_counter=o__Pedosphaerales--1||o__SZUA-140--1:capture_phylum_counter=p__Proteobacteria--1||p__Verrucomicrobiota--1:capture_species_counter=s__SZUA-140 sp015492435--1||s__UBA11358 sp903827955--1:gtdb_class_counter=c__WYAZ01--1:gtdb_domain_counter=d__Bacteria--1:gtdb_family_counter=f__WYAZ01--1:gtdb_genus_counter=g__JADJBV01--1:gtdb_order_counter=o__WYAZ01--1:gtdb_phylum_counter=p__Myxococcota--1:gtdb_species_counter=s__JADJBV01 sp016703535--1:heptad_counter=MCP-34H--3:lbd_counter=:lca_tree=s__JADJBV01 sp016703535:name=N1035491:ref_name_counter=])0:5e-09[&&NHX:Sample_counter=rhizpot1--2||rhizpot3--1:Type_counter=GTDB--1||capture--3:capture_class_counter=c__Gammaproteobacteria--2||c__Verrucomicrobiae--1:capture_domain_counter=d__Bacteria--3:capture_family_counter=f__Burkholderiaceae--1||f__SZUA-140--1||f__UBA11358--1:capture_genus_counter=g__Cupriavidus--1||g__SZUA-140--1||g__UBA11358--1:capture_order_counter=o__Burkholderiales--1||o__Pedosphaerales--1||o__SZUA-140--1:capture_phylum_counter=p__Proteobacteria--2||p__Verrucomicrobiota--1:capture_species_counter=s__Cupriavidus metallidurans--1||s__SZUA-140 sp015492435--1||s__UBA11358 sp903827955--1:gtdb_class_counter=c__WYAZ01--1:gtdb_domain_counter=d__Bacteria--1:gtdb_family_counter=f__WYAZ01--1:gtdb_genus_counter=g__JADJBV01--1:gtdb_order_counter=o__WYAZ01--1:gtdb_phylum_counter=p__Myxococcota--1:gtdb_species_counter=s__JADJBV01 sp016703535--1:heptad_counter=MCP-34H--4:lbd_counter=:lca_tree=s__JADJBV01 sp016703535:name=N1035492:ref_name_counter=])0.967:0.0223915[&&NHX:Sample_counter=rhizpot1--7||rhizpot3--3:Type_counter=GTDB--1||capture--10:besthit_avg=95.63333333333333:besthit_max=95.9:besthit_min=95.4:besthit_std=0.2516611478423591:besthit_sum=286.9:bitscore_avg=194.66666666666666:bitscore_max=208.0:bitscore_min=182.0:bitscore_std=13.012814197295423:bitscore_sum=584.0:capture_class_counter=c__Acidobacteriae--1||c__Alphaproteobacteria--1||c__Gammaproteobacteria--7||c__Verrucomicrobiae--1:capture_domain_counter=d__Bacteria--10:capture_family_counter=f__Acidobacteriaceae--1||f__Beijerinckiaceae--1||f__Burkholderiaceae--6||f__SZUA-140--1||f__UBA11358--1:capture_genus_counter=g__Cupriavidus--1||g__Methylobacterium--1||g__Rhodoferax--1||g__SZUA-140--1||g__Terracidiphilus--1||g__Thiomonas--3||g__UBA11358--1||g__Variovorax--1:capture_order_counter=o__Acidobacteriales--1||o__Burkholderiales--6||o__Pedosphaerales--1||o__Rhizobiales--1||o__SZUA-140--1:capture_phylum_counter=p__Acidobacteriota--1||p__Proteobacteria--8||p__Verrucomicrobiota--1:capture_species_counter=s__Cupriavidus metallidurans--1||s__Methylobacterium frigidaeris--1||s__Rhodoferax sp903856025--1||s__SZUA-140 sp015492435--1||s__Terracidiphilus sp003156495--1||s__Thiomonas sp000377645--3||s__UBA11358 sp903827955--1||s__Variovorax sp001899795--1:evalue_avg=2.0767390002433334e-60:evalue_max=6.23e-60:evalue_min=7.3e-70:evalue_std=3.596829535972893e-60:evalue_sum=6.23021700073e-60:gapopen_avg=0.0:gapopen_max=0.0:gapopen_min=0.0:gapopen_std=0.0:gapopen_sum=0.0:gtdb_class_counter=c__WYAZ01--1:gtdb_domain_counter=d__Bacteria--1:gtdb_family_counter=f__WYAZ01--1:gtdb_genus_counter=g__JADJBV01--1:gtdb_order_counter=o__WYAZ01--1:gtdb_phylum_counter=p__Myxococcota--1:gtdb_species_counter=s__JADJBV01 sp016703535--1:heptad_counter=MCP-34H--11:lbd_counter=:lca_tree=s__JADJBV01 sp016703535:length_avg=115.0:length_max=123.0:length_min=108.0:length_std=7.54983443527075:length_sum=345.0:mismatch_avg=5.0:mismatch_max=5.0:mismatch_min=5.0:mismatch_std=0.0:mismatch_sum=15.0:name=N1035493:qcovhsp_avg=100.0:qcovhsp_max=100.0:qcovhsp_min=100.0:qcovhsp_std=0.0:qcovhsp_sum=300.0:qend_avg=115.0:qend_max=123.0:qend_min=108.0:qend_std=7.54983443527075:qend_sum=345.0:qstart_avg=1.0:qstart_max=1.0:qstart_min=1.0:qstart_std=0.0:qstart_sum=3.0:ref_name_counter=RS_GCF_002116905.1_protein.faa_NZ_CP015118.1_3665@PF00015_full_PFAM.361.538--3:scovhsp_avg=64.96666666666667:scovhsp_max=69.5:scovhsp_min=61.0:scovhsp_std=4.2782395133200914:scovhsp_sum=194.9:send_avg=125.0:send_max=133.0:send_min=118.0:send_std=7.54983443527075:send_sum=375.0:sstart_avg=11.0:sstart_max=11.0:sstart_min=11.0:sstart_std=0.0:sstart_sum=33.0])0.804:0.00473087[&&NHX:Sample_counter=rhizpot1--41||rhizpot2--8||rhizpot3--44||rhiztom1--15||rhiztom2--12||rhiztom3--73:Type_counter=GTDB--14||capture--193:besthit_avg=90.5124031007752:besthit_max=97.8:besthit_min=59.0:besthit_std=10.626161758190975:besthit_sum=11676.1:bitscore_avg=129.64031007751936:bitscore_max=208.0:bitscore_min=70.9:bitscore_std=30.916398155398063:bitscore_sum=16723.6:capture_class_counter=c__Acidobacteriae--1||c__Actinomycetia--1||c__Alphaproteobacteria--29||c__Bacilli--2||c__Bacteroidia--1||c__Clostridia--1||c__Desulfobulbia--2||c__Desulfovibrionia--1||c__Gammaproteobacteria--139||c__Gemmatimonadetes--1||c__Holophagae--3||c__J088--4||c__Magnetococcia--1||c__Myxococcia--1||c__Spirochaetia--1||c__Synergistia--2||c__Verrucomicrobiae--3:capture_domain_counter=d__Bacteria--193:capture_family_counter=f__Acetobacteraceae--6||f__Acidobacteriaceae--1||f__Aminobacteriaceae--1||f__Azospirillaceae--1||f__Beijerinckiaceae--6||f__Burkholderiaceae--89||f__Casimicrobiaceae--1||f__Chromobacteriaceae--5||f__Cyclobacteriaceae--1||f__Desulfovibrionaceae--1||f__Desulfurivibrionaceae--2||f__Enterobacteriaceae--1||f__Ferrovaceae--1||f__GWC2-71-9--1||f__Holophagaceae--3||f__J088--4||f__Lachnospiraceae--1||f__Magnetaquicoccaceae--1||f__Micromonosporaceae--1||f__Myxococcaceae--1||f__NBRC-103111--1||f__NGM72-4--2||f__Paenibacillaceae--1||f__Pseudomonadaceae--19||f__Rhizobiaceae--1||f__Rhodanobacteraceae--1||f__Rhodobacteraceae--1||f__Rhodocyclaceae--10||f__SZUA-140--1||f__Salinisphaeraceae--1||f__Sedimenticolaceae--1||f__Sphingomonadaceae--2||f__Steroidobacteraceae--2||f__Succinivibrionaceae--5||f__Synergistaceae--1||f__Tistrellaceae--1||f__UBA11358--1||f__UBA12059--1||f__Xanthobacteraceae--11||f__Xanthomonadaceae--2:capture_genus_counter=g__20CM-2-65-7--1||g__Actinoplanes--1||g__Aquabacterium--26||g__Aquitalea--2||g__Aromatoleum--4||g__Azospira_A--1||g__Azospirillum--1||g__Bosea--3||g__Bradyrhizobium--11||g__Butyribacter--1||g__CAIVHB01--1||g__CAIWHR01--1||g__CAJBIL01--1||g__Chromobacterium--3||g__Cupriavidus--1||g__DRKS01--1||g__Duganella--1||g__ELB16-189--1||g__GCA-2683405--1||g__Hoeflea--1||g__Holophaga--3||g__J088--4||g__JAAYLU01--1||g__JAEUJQ01--1||g__Limisphaera--2||g__Massilia--1||g__Methylobacterium--2||g__Methyloversatilis--1||g__Mitsuaria--6||g__Paenibacillus_F--1||g__Paenibacillus_Z--1||g__Pantoea--1||g__Paraburkholderia--4||g__Pontivivens--1||g__Pseudoduganella--3||g__Pseudomonas--1||g__Pseudomonas_A--2||g__Pseudomonas_E--16||g__Rhizobacter--24||g__Rhodanobacter--1||g__Rhodoferax--1||g__Roseomonas--6||g__Rubrivivax--6||g__SZUA-140--1||g__Salinarimonas--1||g__Solidesulfovibrio--1||g__Sphingomonas--2||g__Steroidobacter_A--2||g__Succinivibrio--5||g__Terracidiphilus--1||g__Thauera--3||g__Thermanaerovibrio--1||g__Thiomonas--13||g__Tistrella--1||g__UBA11358--1||g__UBA2262--2||g__UBA5200--1||g__Variovorax--3||g__WMHbin3--1||g__Xanthomonas_A--2:capture_order_counter=o__Acetobacterales--6||o__Acidobacteriales--1||o__Azospirillales--1||o__Burkholderiales--106||o__Chromatiales--1||o__Cytophagales--1||o__Desulfobulbales--2||o__Desulfovibrionales--1||o__Enterobacterales--6||o__Gemmatimonadales--1||o__Holophagales--3||o__J088--4||o__Lachnospirales--1||o__Magnetococcales--1||o__Mycobacteriales--1||o__Myxococcales--1||o__Nevskiales--1||o__Paenibacillales--2||o__Pedosphaerales--3||o__Pseudomonadales--19||o__Rhizobiales--18||o__Rhodobacterales--1||o__SZUA-140--1||o__Sphingomonadales--2||o__Steroidobacterales--2||o__Synergistales--2||o__Tistrellales--1||o__Treponematales--1||o__Xanthomonadales--3:capture_phylum_counter=p__Acidobacteriota--4||p__Actinobacteriota--1||p__Bacteroidota--1||p__Desulfobacterota--2||p__Desulfobacterota_I--1||p__Firmicutes--2||p__Firmicutes_A--1||p__Gemmatimonadota--1||p__J088--4||p__Myxococcota--1||p__Proteobacteria--169||p__Spirochaetota--1||p__Synergistota--2||p__Verrucomicrobiota--3:capture_species_counter=s__20CM-2-65-7 sp003221825--1||s__Actinoplanes deccanensis--1||s__Aquabacterium sp002339015--1||s__Aquabacterium sp004322345--25||s__Aquitalea pelogenes--1||s__Aquitalea sp003693445--1||s__Aromatoleum petrolei--4||s__Azospira_A sp016710885--1||s__Azospirillum brasilense_A--1||s__Bosea sp001556125--2||s__Bosea vaviloviae_B--1||s__Bradyrhizobium iriomotense_A--1||s__Bradyrhizobium sp013178945--9||s__Bradyrhizobium vignae--1||s__Butyribacter sp003611745--1||s__CAIVHB01 sp903893215--1||s__CAIWHR01 sp903912485--1||s__CAJBIL01 sp903939665--1||s__Chromobacterium sp016428945--3||s__Cupriavidus metallidurans--1||s__DRKS01 sp011051655--1||s__Duganella sp009857445--1||s__ELB16-189 sp018266055--1||s__GCA-2683405 sp002683405--1||s__Hoeflea sp018829385--1||s__Holophaga sp002298155--3||s__J088 sp003695505--4||s__JAAYLU01 sp018436785--1||s__JAEUJQ01 sp014879945--1||s__Limisphaera sp011058495--2||s__Massilia aurea_A--1||s__Methylobacterium frigidaeris--1||s__Methylobacterium variabile--1||s__Methyloversatilis sp018824085--1||s__Mitsuaria chitosanitabida--6||s__Paenibacillus_F chitinolyticus--1||s__Paenibacillus_Z sp900113915--1||s__Pantoea dispersa--1||s__Paraburkholderia megapolitana--1||s__Paraburkholderia piptadeniae--1||s__Paraburkholderia terricola--2||s__Pontivivens insulae--1||s__Pseudoduganella lurida--3||s__Pseudomonas nitroreducens_B--1||s__Pseudomonas_A sp003488145--2||s__Pseudomonas_E argentinensis_B--1||s__Pseudomonas_E asplenii--2||s__Pseudomonas_E brassicae--1||s__Pseudomonas_E fluorescens_BS--1||s__Pseudomonas_E fluorescens_BW--1||s__Pseudomonas_E fluorescens_E--1||s__Pseudomonas_E gregormendelii--1||s__Pseudomonas_E migulae--1||s__Pseudomonas_E sp000282515--1||s__Pseudomonas_E sp002113125--1||s__Pseudomonas_E sp009764265--1||s__Pseudomonas_E sp014268815--1||s__Pseudomonas_E sp900156465--1||s__Pseudomonas_E trivialis_B--1||s__Pseudomonas_E yamanorum--1||s__Rhizobacter sp000799305--3||s__Rhizobacter sp000799605--14||s__Rhizobacter sp000800095--5||s__Rhizobacter sp012932665--2||s__Rhodanobacter sp014205795--1||s__Rhodoferax sp903856025--1||s__Roseomonas sp017813395--6||s__Rubrivivax sp903822435--6||s__SZUA-140 sp015492435--1||s__Salinarimonas sp003567055--1||s__Solidesulfovibrio magneticus_A--1||s__Sphingomonas kyeonggiensis--2||s__Steroidobacter_A agaridevorans--1||s__Steroidobacter_A soli--1||s__Succinivibrio sp902776275--5||s__Terracidiphilus sp003156495--1||s__Thauera butanivorans--1||s__Thauera humireducens--1||s__Thauera sp009469595--1||s__Thermanaerovibrio acidaminovorans--1||s__Thiomonas sp000377645--13||s__Tistrella mobilis--1||s__UBA11358 sp903827955--1||s__UBA2262 sp002347185--2||s__UBA5200 sp002412825--1||s__Variovorax sp001424835--1||s__Variovorax sp001899795--1||s__Variovorax sp901827185--1||s__WMHbin3 sp002753185--1||s__Xanthomonas_A sontii--1||s__Xanthomonas_A translucens_B--1:evalue_avg=3.9488778909042016e-20:evalue_max=3.59e-18:evalue_min=7.3e-70:evalue_std=3.416063937012282e-19:evalue_sum=5.09405247926642e-18:gapopen_avg=0.08527131782945736:gapopen_max=3.0:gapopen_min=0.0:gapopen_std=0.3756454393760571:gapopen_sum=11.0:gtdb_class_counter=c__Clostridia--1||c__Gammaproteobacteria--10||c__Leptospirae--1||c__Peptococcia--1||c__WYAZ01--1:gtdb_domain_counter=d__Bacteria--14:gtdb_family_counter=f__BICA1-8--1||f__Burkholderiaceae--3||f__Chitinibacteraceae--4||f__Chromatiaceae--2||f__Clostridiaceae--1||f__Gallionellaceae--1||f__Leptonemataceae--1||f__WYAZ01--1:gtdb_genus_counter=g__Aquabacterium--1||g__Clostridium_AE--1||g__Gallionella--1||g__Iodobacter--4||g__JAAZJU01--1||g__JADJBV01--1||g__Leptonema--1||g__Rhizobacter--1||g__Thiorhodovibrio--2||g__Undibacterium--1:gtdb_order_counter=o__Burkholderiales--8||o__Chromatiales--2||o__Clostridiales--1||o__Leptospirales--1||o__Peptococcales--1||o__WYAZ01--1:gtdb_phylum_counter=p__Firmicutes_A--1||p__Firmicutes_B--1||p__Myxococcota--1||p__Proteobacteria--10||p__Spirochaetota--1:gtdb_species_counter=s__Aquabacterium sp004322345--1||s__Clostridium_AE oryzae--1||s__Gallionella sp903876685--1||s__Iodobacter fluviatilis--1||s__Iodobacter sp000969645--1||s__Iodobacter sp003952345--1||s__Iodobacter sp011601265--1||s__JAAZJU01 sp012800195--1||s__JADJBV01 sp016703535--1||s__Leptonema illini--1||s__Rhizobacter sp000800095--1||s__Thiorhodovibrio sp000228725--1||s__Thiorhodovibrio winogradskyi--1||s__Undibacterium sp018139685--1:heptad_counter=MCP-34H--200||MCP-40H--2||MCP-44H--5:lbd_counter=:lca_tree=d__Bacteria:length_avg=85.89147286821705:length_max=160.0:length_min=41.0:length_std=29.793099114475506:length_sum=11080.0:mismatch_avg=10.294573643410853:mismatch_max=62.0:mismatch_min=1.0:mismatch_std=15.455279792019697:mismatch_sum=1328.0:name=N1035494:qcovhsp_avg=99.49612403100775:qcovhsp_max=100.0:qcovhsp_min=95.0:qcovhsp_std=1.1218987184662101:qcovhsp_sum=12835.0:qend_avg=85.82170542635659:qend_max=160.0:qend_min=41.0:qend_std=29.663858905978476:qend_sum=11071.0:qstart_avg=1.069767441860465:qstart_max=4.0:qstart_min=1.0:qstart_std=0.4180693444204992:qstart_sum=138.0:ref_name_counter=GB_GCA_000381565.1_protein.faa_KB906725.1_910@PF00015_full_PFAM.324.488--6||GB_GCA_002339015.1_protein.faa_DDJC01000107.1_91@PF00015_full_PFAM.364.538--4||GB_GCA_004297485.1_protein.faa_SCTM01000060.1_3@PF00015_full_PFAM.296.474--1||GB_GCA_012032575.1_protein.faa_JAAUSP010000011.1_18@PF00015_full_PFAM.534.690--1||GB_GCA_017992055.1_protein.faa_JAGOPK010000001.1_672@PF00015_full_PFAM.414.585--1||GB_GCA_902826565.1_protein.faa_CADEFF010000002.1_85@PF00015_full_PFAM.278.473--1||RS_GCF_000800095.1_protein.faa_NZ_JUHA01000003.1_1@PF00015_full_PFAM.317.420--32||RS_GCF_000969605.1_protein.faa_NZ_JZUE01000032.1_2@PF00015_full_PFAM.318.527--1||RS_GCF_001425705.1_protein.faa_NZ_LMDC01000029.1_216@PF00015_full_PFAM.318.492--1||RS_GCF_002091635.1_protein.faa_NZ_BDAC01000018.1_7@PF00015_full_PFAM.621.796--1||RS_GCF_002116905.1_protein.faa_NZ_CP015118.1_3663@PF00015_full_PFAM.321.496--3||RS_GCF_002116905.1_protein.faa_NZ_CP015118.1_3665@PF00015_full_PFAM.361.538--8||RS_GCF_002286785.1_protein.faa_NZ_MUJY01000013.1_9@PF00015_full_PFAM.619.795--1||RS_GCF_003933735.1_protein.faa_NZ_RSED01000024.1_39@PF00015_full_PFAM.437.510--55||RS_GCF_004138335.1_protein.faa_NZ_RYFW01000006.1_19@PF00015_full_PFAM.364.539--1||RS_GCF_004138485.1_protein.faa_NZ_RYEV01000005.1_917@PF00015_full_PFAM.363.537--1||RS_GCF_009690905.1_protein.faa_NZ_VOSW01000092.1_30@PF00015_full_PFAM.425.610--1||RS_GCF_012927085.1_protein.faa_NZ_JABBFX010000005.1_139@PF00015_full_PFAM.413.607--3||RS_GCF_014236795.1_protein.faa_NZ_CP049017.1_1457@PF00015_full_PFAM.432.614--3||RS_GCF_016583785.1_protein.faa_NZ_NRRU01000008.1_11@PF00015_full_PFAM.317.526--2||RS_GCF_016735515.1_protein.faa_NZ_JAERQZ010000001.1_2436@PF00015_full_PFAM.437.625--1||RS_GCF_016735515.1_protein.faa_NZ_JAERQZ010000001.1_2440@PF00015_full_PFAM.322.495--1:scovhsp_avg=77.30387596899226:scovhsp_max=97.6:scovhsp_min=51.7:scovhsp_std=11.03797000061588:scovhsp_sum=9972.2:send_avg=95.79069767441861:send_max=176.0:send_min=57.0:send_std=31.97574139548132:send_sum=12357.0:sstart_avg=11.023255813953488:sstart_max=68.0:sstart_min=1.0:sstart_std=9.613194965351553:sstart_sum=1422.0],((((6341ab54-0853-46c5-9597-34a4b6e25064_6@MCPsignal.235.364:5e-09[&&NHX:Sample=rhiztom3:Type=capture:besthit=91.5:bitscore=200.0:capture_class=c__Gammaproteobacteria:capture_domain=d__Bacteria:capture_family=f__Burkholderiaceae:capture_genus=g__Paraburkholderia:capture_order=o__Burkholderiales:capture_phylum=p__Proteobacteria:capture_species=s__Paraburkholderia piptadeniae:evalue=1.46e-66:gapopen=1.0:heptad=MCP-34H:length=129.0:mismatch=10.0:qcovhsp=100.0:qend=129.0:qstart=1.0:ref_name=RS_GCF_002116905.1_protein.faa_NZ_CP015118.1_3665@PF00015_full_PFAM.361.538:scovhsp=72.3:send=138.0:sstart=11.0],36966696-36eb-5a6b-8048-c608243c55f6_2@MCPsignal.1046.1109:5e-09[&&NHX:Sample=rhiztom1:Type=capture:besthit=95.3:bitscore=107.0:capture_class=c__Gammaproteobacteria:capture_domain=d__Bacteria:capture_family=f__Sedimenticolaceae:capture_genus=g__JABDQZ01:capture_order=o__Chromatiales:capture_phylum=p__Proteobacteria:capture_species=s__JABDQZ01 sp013041975:evalue=4.22e-32:gapopen=1.0:heptad=MCP-34H:length=64.0:mismatch=2.0:qcovhsp=100.0:qend=63.0:qstart=1.0:ref_name=RS_GCF_003933735.1_protein.faa_NZ_RSED01000024.1_39@PF00015_full_PFAM.437.510:scovhsp=87.7:send=71.0:sstart=8.0])0:5e-09[&&NHX:Sample_counter=rhiztom1--1||rhiztom3--1:Type_counter=capture--2:besthit_avg=93.4:besthit_max=95.3:besthit_min=91.5:besthit_std=2.6870057685088784:besthit_sum=186.8:bitscore_avg=153.5:bitscore_max=200.0:bitscore_min=107.0:bitscore_std=65.76093065034893:bitscore_sum=307.0:capture_class_counter=c__Gammaproteobacteria--2:capture_domain_counter=d__Bacteria--2:capture_family_counter=f__Burkholderiaceae--1||f__Sedimenticolaceae--1:capture_genus_counter=g__JABDQZ01--1||g__Paraburkholderia--1:capture_order_counter=o__Burkholderiales--1||o__Chromatiales--1:capture_phylum_counter=p__Proteobacteria--2:capture_species_counter=s__JABDQZ01 sp013041975--1||s__Paraburkholderia piptadeniae--1:evalue_avg=2.11e-32:evalue_max=4.22e-32:evalue_min=1.46e-66:evalue_std=2.983990616607231e-32:evalue_sum=4.22e-32:gapopen_avg=1.0:gapopen_max=1.0:gapopen_min=1.0:gapopen_std=0.0:gapopen_sum=2.0:gtdb_class_counter=:gtdb_domain_counter=:gtdb_family_counter=:gtdb_genus_counter=:gtdb_order_counter=:gtdb_phylum_counter=:gtdb_species_counter=:heptad_counter=MCP-34H--2:lbd_counter=:length_avg=96.5:length_max=129.0:length_min=64.0:length_std=45.96194077712559:length_sum=193.0:mismatch_avg=6.0:mismatch_max=10.0:mismatch_min=2.0:mismatch_std=5.656854249492381:mismatch_sum=12.0:name=N1035497:qcovhsp_avg=100.0:qcovhsp_max=100.0:qcovhsp_min=100.0:qcovhsp_std=0.0:qcovhsp_sum=200.0:qend_avg=96.0:qend_max=129.0:qend_min=63.0:qend_std=46.66904755831214:qend_sum=192.0:qstart_avg=1.0:qstart_max=1.0:qstart_min=1.0:qstart_std=0.0:qstart_sum=2.0:ref_name_counter=RS_GCF_002116905.1_protein.faa_NZ_CP015118.1_3665@PF00015_full_PFAM.361.538--1||RS_GCF_003933735.1_protein.faa_NZ_RSED01000024.1_39@PF00015_full_PFAM.437.510--1:scovhsp_avg=80.0:scovhsp_max=87.7:scovhsp_min=72.3:scovhsp_std=10.889444430272835:scovhsp_sum=160.0:send_avg=104.5:send_max=138.0:send_min=71.0:send_std=47.37615433949868:send_sum=209.0:sstart_avg=9.5:sstart_max=11.0:sstart_min=8.0:sstart_std=2.1213203435596424:sstart_sum=19.0],(((41f23f0f-570e-43a1-99af-abc9c2516f4e_4@MCPsignal.158.281:0.0260163[&&NHX:Sample=rhiztom3:Type=capture:capture_class=c__Actinomycetia:capture_domain=d__Bacteria:capture_family=f__Cellulomonadaceae:capture_genus=g__Cellulosimicrobium:capture_order=o__Actinomycetales:capture_phylum=p__Actinobacteriota:capture_species=s__Cellulosimicrobium sp001942335:heptad=MCP-34H],4751dc76-f39c-4139-9b5b-6e8cdf702d3f_1@MCPsignal.528.624:0.009598[&&NHX:Sample=rhiztom1:Type=capture:besthit=96.9:bitscore=157.0:capture_class=c__Gammaproteobacteria:capture_domain=d__Bacteria:capture_family=f__Burkholderiaceae:capture_genus=g__Rubrivivax:capture_order=o__Burkholderiales:capture_phylum=p__Proteobacteria:capture_species=s__Rubrivivax sp903822435:evalue=2.92e-50:gapopen=1.0:heptad=MCP-34H:length=97.0:mismatch=2.0:qcovhsp=100.0:qend=96.0:qstart=1.0:ref_name=RS_GCF_002116905.1_protein.faa_NZ_CP015118.1_3665@PF00015_full_PFAM.361.538:scovhsp=54.8:send=107.0:sstart=11.0])0.828:0.0243048[&&NHX:Sample_counter=rhiztom1--1||rhiztom3--1:Type_counter=capture--2:besthit_avg=96.9:besthit_max=96.9:besthit_min=96.9:besthit_std=0:besthit_sum=96.9:bitscore_avg=157.0:bitscore_max=157.0:bitscore_min=157.0:bitscore_std=0:bitscore_sum=157.0:capture_class_counter=c__Actinomycetia--1||c__Gammaproteobacteria--1:capture_domain_counter=d__Bacteria--2:capture_family_counter=f__Burkholderiaceae--1||f__Cellulomonadaceae--1:capture_genus_counter=g__Cellulosimicrobium--1||g__Rubrivivax--1:capture_order_counter=o__Actinomycetales--1||o__Burkholderiales--1:capture_phylum_counter=p__Actinobacteriota--1||p__Proteobacteria--1:capture_species_counter=s__Cellulosimicrobium sp001942335--1||s__Rubrivivax sp903822435--1:evalue_avg=2.92e-50:evalue_max=2.92e-50:evalue_min=2.92e-50:evalue_std=0:evalue_sum=2.92e-50:gapopen_avg=1.0:gapopen_max=1.0:gapopen_min=1.0:gapopen_std=0:gapopen_sum=1.0:gtdb_class_counter=:gtdb_domain_counter=:gtdb_family_counter=:gtdb_genus_counter=:gtdb_order_counter=:gtdb_phylum_counter=:gtdb_species_counter=:heptad_counter=MCP-34H--2:lbd_counter=:length_avg=97.0:length_max=97.0:length_min=97.0:length_std=0:length_sum=97.0:mismatch_avg=2.0:mismatch_max=2.0:mismatch_min=2.0:mismatch_std=0:mismatch_sum=2.0:name=N1035500:qcovhsp_avg=100.0:qcovhsp_max=100.0:qcovhsp_min=100.0:qcovhsp_std=0:qcovhsp_sum=100.0:qend_avg=96.0:qend_max=96.0:qend_min=96.0:qend_std=0:qend_sum=96.0:qstart_avg=1.0:qstart_max=1.0:qstart_min=1.0:qstart_std=0:qstart_sum=1.0:ref_name_counter=RS_GCF_002116905.1_protein.faa_NZ_CP015118.1_3665@PF00015_full_PFAM.361.538--1:scovhsp_avg=54.8:scovhsp_max=54.8:scovhsp_min=54.8:scovhsp_std=0:scovhsp_sum=54.8:send_avg=107.0:send_max=107.0:send_min=107.0:send_std=0:send_sum=107.0:sstart_avg=11.0:sstart_max=11.0:sstart_min=11.0:sstart_std=0:sstart_sum=11.0],054764ad-eda1-4a55-a7da-4a04a9d8ba88_3@MCPsignal.87.189:5e-09[&&NHX:Sample=rhiztom2:Type=capture:besthit=98.0:bitscore=173.0:capture_class=c__Actinomycetia:capture_domain=d__Bacteria:capture_family=f__Cellulomonadaceae:capture_genus=g__Cellulosimicrobium:capture_order=o__Actinomycetales:capture_phylum=p__Actinobacteriota:capture_species=s__Cellulosimicrobium sp001942335:evalue=2.18e-56:gapopen=0.0:heptad=MCP-34H:length=102.0:mismatch=2.0:qcovhsp=100.0:qend=102.0:qstart=1.0:ref_name=RS_GCF_002116905.1_protein.faa_NZ_CP015118.1_3665@PF00015_full_PFAM.361.538:scovhsp=57.6:send=112.0:sstart=11.0])0:1.3e-08[&&NHX:Sample_counter=rhiztom1--1||rhiztom2--1||rhiztom3--1:Type_counter=capture--3:besthit_avg=97.45:besthit_max=98.0:besthit_min=96.9:besthit_std=0.7778174593051983:besthit_sum=194.9:bitscore_avg=165.0:bitscore_max=173.0:bitscore_min=157.0:bitscore_std=11.313708498984761:bitscore_sum=330.0:capture_class_counter=c__Actinomycetia--2||c__Gammaproteobacteria--1:capture_domain_counter=d__Bacteria--3:capture_family_counter=f__Burkholderiaceae--1||f__Cellulomonadaceae--2:capture_genus_counter=g__Cellulosimicrobium--2||g__Rubrivivax--1:capture_order_counter=o__Actinomycetales--2||o__Burkholderiales--1:capture_phylum_counter=p__Actinobacteriota--2||p__Proteobacteria--1:capture_species_counter=s__Cellulosimicrobium sp001942335--2||s__Rubrivivax sp903822435--1:evalue_avg=1.4600010900000001e-50:evalue_max=2.92e-50:evalue_min=2.18e-56:evalue_std=2.064750259571936e-50:evalue_sum=2.9200021800000003e-50:gapopen_avg=0.5:gapopen_max=1.0:gapopen_min=0.0:gapopen_std=0.7071067811865476:gapopen_sum=1.0:gtdb_class_counter=:gtdb_domain_counter=:gtdb_family_counter=:gtdb_genus_counter=:gtdb_order_counter=:gtdb_phylum_counter=:gtdb_species_counter=:heptad_counter=MCP-34H--3:lbd_counter=:length_avg=99.5:length_max=102.0:length_min=97.0:length_std=3.5355339059327378:length_sum=199.0:mismatch_avg=2.0:mismatch_max=2.0:mismatch_min=2.0:mismatch_std=0.0:mismatch_sum=4.0:name=N1035502:qcovhsp_avg=100.0:qcovhsp_max=100.0:qcovhsp_min=100.0:qcovhsp_std=0.0:qcovhsp_sum=200.0:qend_avg=99.0:qend_max=102.0:qend_min=96.0:qend_std=4.242640687119285:qend_sum=198.0:qstart_avg=1.0:qstart_max=1.0:qstart_min=1.0:qstart_std=0.0:qstart_sum=2.0:ref_name_counter=RS_GCF_002116905.1_protein.faa_NZ_CP015118.1_3665@PF00015_full_PFAM.361.538--2:scovhsp_avg=56.2:scovhsp_max=57.6:scovhsp_min=54.8:scovhsp_std=1.979898987322336:scovhsp_sum=112.4:send_avg=109.5:send_max=112.0:send_min=107.0:send_std=3.5355339059327378:send_sum=219.0:sstart_avg=11.0:sstart_max=11.0:sstart_min=11.0:sstart_std=0.0:sstart_sum=22.0],3ea9e6ae-9051-4537-bfcb-43f114ea46b5_2@MCPsignal.405.519:0.0324823[&&NHX:Sample=rhiztom3:Type=capture:besthit=93.7:bitscore=184.0:capture_class=c__Actinomycetia:capture_domain=d__Bacteria:capture_family=f__Cellulomonadaceae:capture_genus=g__Cellulosimicrobium:capture_order=o__Actinomycetales:capture_phylum=p__Actinobacteriota:capture_species=s__Cellulosimicrobium sp001942335:evalue=2.78e-60:gapopen=0.0:heptad=MCP-34H:length=111.0:mismatch=7.0:qcovhsp=97.4:qend=111.0:qstart=1.0:ref_name=RS_GCF_002116905.1_protein.faa_NZ_CP015118.1_3665@PF00015_full_PFAM.361.538:scovhsp=62.7:send=120.0:sstart=10.0])0.876:0.0444627[&&NHX:Sample_counter=rhiztom1--1||rhiztom2--1||rhiztom3--2:Type_counter=capture--4:besthit_avg=96.2:besthit_max=98.0:besthit_min=93.7:besthit_std=2.233830790368867:besthit_sum=288.6:bitscore_avg=171.33333333333334:bitscore_max=184.0:bitscore_min=157.0:bitscore_std=13.576941236277534:bitscore_sum=514.0:capture_class_counter=c__Actinomycetia--3||c__Gammaproteobacteria--1:capture_domain_counter=d__Bacteria--4:capture_family_counter=f__Burkholderiaceae--1||f__Cellulomonadaceae--3:capture_genus_counter=g__Cellulosimicrobium--3||g__Rubrivivax--1:capture_order_counter=o__Actinomycetales--3||o__Burkholderiales--1:capture_phylum_counter=p__Actinobacteriota--3||p__Proteobacteria--1:capture_species_counter=s__Cellulosimicrobium sp001942335--3||s__Rubrivivax sp903822435--1:evalue_avg=9.733340600926667e-51:evalue_max=2.92e-50:evalue_min=2.78e-60:evalue_std=1.6858621566420145e-50:evalue_sum=2.920002180278e-50:gapopen_avg=0.3333333333333333:gapopen_max=1.0:gapopen_min=0.0:gapopen_std=0.5773502691896258:gapopen_sum=1.0:gtdb_class_counter=:gtdb_domain_counter=:gtdb_family_counter=:gtdb_genus_counter=:gtdb_order_counter=:gtdb_phylum_counter=:gtdb_species_counter=:heptad_counter=MCP-34H--4:lbd_counter=:length_avg=103.33333333333333:length_max=111.0:length_min=97.0:length_std=7.094598884597588:length_sum=310.0:mismatch_avg=3.6666666666666665:mismatch_max=7.0:mismatch_min=2.0:mismatch_std=2.886751345948129:mismatch_sum=11.0:name=N1035504:qcovhsp_avg=99.13333333333333:qcovhsp_max=100.0:qcovhsp_min=97.4:qcovhsp_std=1.5011106998930237:qcovhsp_sum=297.4:qend_avg=103.0:qend_max=111.0:qend_min=96.0:qend_std=7.54983443527075:qend_sum=309.0:qstart_avg=1.0:qstart_max=1.0:qstart_min=1.0:qstart_std=0.0:qstart_sum=3.0:ref_name_counter=RS_GCF_002116905.1_protein.faa_NZ_CP015118.1_3665@PF00015_full_PFAM.361.538--3:scovhsp_avg=58.36666666666667:scovhsp_max=62.7:scovhsp_min=54.8:scovhsp_std=4.005413004090009:scovhsp_sum=175.1:send_avg=113.0:send_max=120.0:send_min=107.0:send_std=6.557438524302:send_sum=339.0:sstart_avg=10.666666666666666:sstart_max=11.0:sstart_min=10.0:sstart_std=0.5773502691896257:sstart_sum=32.0])0:5e-09[&&NHX:Sample_counter=rhiztom1--2||rhiztom2--1||rhiztom3--3:Type_counter=capture--6:besthit_avg=95.08:besthit_max=98.0:besthit_min=91.5:besthit_std=2.5791471458604303:besthit_sum=475.4:bitscore_avg=164.2:bitscore_max=200.0:bitscore_min=107.0:bitscore_std=35.618815252616145:bitscore_sum=821.0:capture_class_counter=c__Actinomycetia--3||c__Gammaproteobacteria--3:capture_domain_counter=d__Bacteria--6:capture_family_counter=f__Burkholderiaceae--2||f__Cellulomonadaceae--3||f__Sedimenticolaceae--1:capture_genus_counter=g__Cellulosimicrobium--3||g__JABDQZ01--1||g__Paraburkholderia--1||g__Rubrivivax--1:capture_order_counter=o__Actinomycetales--3||o__Burkholderiales--2||o__Chromatiales--1:capture_phylum_counter=p__Actinobacteriota--3||p__Proteobacteria--3:capture_species_counter=s__Cellulosimicrobium sp001942335--3||s__JABDQZ01 sp013041975--1||s__Paraburkholderia piptadeniae--1||s__Rubrivivax sp903822435--1:evalue_avg=8.44e-33:evalue_max=4.22e-32:evalue_min=1.46e-66:evalue_std=1.8872413730098224e-32:evalue_sum=4.22e-32:gapopen_avg=0.6:gapopen_max=1.0:gapopen_min=0.0:gapopen_std=0.5477225575051662:gapopen_sum=3.0:gtdb_class_counter=:gtdb_domain_counter=:gtdb_family_counter=:gtdb_genus_counter=:gtdb_order_counter=:gtdb_phylum_counter=:gtdb_species_counter=:heptad_counter=MCP-34H--6:lbd_counter=:length_avg=100.6:length_max=129.0:length_min=64.0:length_std=23.818060374430157:length_sum=503.0:mismatch_avg=4.6:mismatch_max=10.0:mismatch_min=2.0:mismatch_std=3.714835124201342:mismatch_sum=23.0:name=N1035505:qcovhsp_avg=99.47999999999999:qcovhsp_max=100.0:qcovhsp_min=97.4:qcovhsp_std=1.1627553482998882:qcovhsp_sum=497.4:qend_avg=100.2:qend_max=129.0:qend_min=63.0:qend_std=24.242524621004303:qend_sum=501.0:qstart_avg=1.0:qstart_max=1.0:qstart_min=1.0:qstart_std=0.0:qstart_sum=5.0:ref_name_counter=RS_GCF_002116905.1_protein.faa_NZ_CP015118.1_3665@PF00015_full_PFAM.361.538--4||RS_GCF_003933735.1_protein.faa_NZ_RSED01000024.1_39@PF00015_full_PFAM.437.510--1:scovhsp_avg=67.02000000000001:scovhsp_max=87.7:scovhsp_min=54.8:scovhsp_std=13.344174759047487:scovhsp_sum=335.1:send_avg=109.6:send_max=138.0:send_min=71.0:send_std=24.582514110643768:send_sum=548.0:sstart_avg=10.2:sstart_max=11.0:sstart_min=8.0:sstart_std=1.3038404810405297:sstart_sum=51.0],(378e47a7-6956-499b-9d53-188d6d042e3d_2@MCPsignal.110.226:0.0383037[&&NHX:Sample=rhiztom3:Type=capture:besthit=93.0:bitscore=188.0:capture_class=c__Actinomycetia:capture_domain=d__Bacteria:capture_family=f__Cellulomonadaceae:capture_genus=g__Cellulosimicrobium:capture_order=o__Actinomycetales:capture_phylum=p__Actinobacteriota:capture_species=s__Cellulosimicrobium sp001942335:evalue=4.51e-62:gapopen=0.0:heptad=MCP-34H:length=114.0:mismatch=8.0:qcovhsp=98.3:qend=114.0:qstart=1.0:ref_name=RS_GCF_002116905.1_protein.faa_NZ_CP015118.1_3665@PF00015_full_PFAM.361.538:scovhsp=64.4:send=124.0:sstart=11.0],16d9a5ed-217a-5a6b-839f-908bb001df9e_1@MCPsignal.205.326:5e-09[&&NHX:Sample=rhiztom3:Type=capture:capture_class=c__Actinomycetia:capture_domain=d__Bacteria:capture_family=f__Cellulomonadaceae:capture_genus=g__Cellulosimicrobium:capture_order=o__Actinomycetales:capture_phylum=p__Actinobacteriota:capture_species=s__Cellulosimicrobium sp001942335:heptad=MCP-34H])0.999:0.0512642[&&NHX:Sample_counter=rhiztom3--2:Type_counter=capture--2:besthit_avg=93.0:besthit_max=93.0:besthit_min=93.0:besthit_std=0:besthit_sum=93.0:bitscore_avg=188.0:bitscore_max=188.0:bitscore_min=188.0:bitscore_std=0:bitscore_sum=188.0:capture_class_counter=c__Actinomycetia--2:capture_domain_counter=d__Bacteria--2:capture_family_counter=f__Cellulomonadaceae--2:capture_genus_counter=g__Cellulosimicrobium--2:capture_order_counter=o__Actinomycetales--2:capture_phylum_counter=p__Actinobacteriota--2:capture_species_counter=s__Cellulosimicrobium sp001942335--2:evalue_avg=4.51e-62:evalue_max=4.51e-62:evalue_min=4.51e-62:evalue_std=0:evalue_sum=4.51e-62:gapopen_avg=0.0:gapopen_max=0.0:gapopen_min=0.0:gapopen_std=0:gapopen_sum=0.0:gtdb_class_counter=:gtdb_domain_counter=:gtdb_family_counter=:gtdb_genus_counter=:gtdb_order_counter=:gtdb_phylum_counter=:gtdb_species_counter=:heptad_counter=MCP-34H--2:lbd_counter=:length_avg=114.0:length_max=114.0:length_min=114.0:length_std=0:length_sum=114.0:mismatch_avg=8.0:mismatch_max=8.0:mismatch_min=8.0:mismatch_std=0:mismatch_sum=8.0:name=N1035508:qcovhsp_avg=98.3:qcovhsp_max=98.3:qcovhsp_min=98.3:qcovhsp_std=0:qcovhsp_sum=98.3:qend_avg=114.0:qend_max=114.0:qend_min=114.0:qend_std=0:qend_sum=114.0:qstart_avg=1.0:qstart_max=1.0:qstart_min=1.0:qstart_std=0:qstart_sum=1.0:ref_name_counter=RS_GCF_002116905.1_protein.faa_NZ_CP015118.1_3665@PF00015_full_PFAM.361.538--1:scovhsp_avg=64.4:scovhsp_max=64.4:scovhsp_min=64.4:scovhsp_std=0:scovhsp_sum=64.4:send_avg=124.0:send_max=124.0:send_min=124.0:send_std=0:send_sum=124.0:sstart_avg=11.0:sstart_max=11.0:sstart_min=11.0:sstart_std=0:sstart_sum=11.0])0.917:0.0328782[&&NHX:Sample_counter=rhiztom1--2||rhiztom2--1||rhiztom3--5:Type_counter=capture--8:besthit_avg=94.73333333333333:besthit_max=98.0:besthit_min=91.5:besthit_std=2.458183611259881:besthit_sum=568.4:bitscore_avg=168.16666666666666:bitscore_max=200.0:bitscore_min=107.0:bitscore_std=33.3071563881798:bitscore_sum=1009.0:capture_class_counter=c__Actinomycetia--5||c__Gammaproteobacteria--3:capture_domain_counter=d__Bacteria--8:capture_family_counter=f__Burkholderiaceae--2||f__Cellulomonadaceae--5||f__Sedimenticolaceae--1:capture_genus_counter=g__Cellulosimicrobium--5||g__JABDQZ01--1||g__Paraburkholderia--1||g__Rubrivivax--1:capture_order_counter=o__Actinomycetales--5||o__Burkholderiales--2||o__Chromatiales--1:capture_phylum_counter=p__Actinobacteriota--5||p__Proteobacteria--3:capture_species_counter=s__Cellulosimicrobium sp001942335--5||s__JABDQZ01 sp013041975--1||s__Paraburkholderia piptadeniae--1||s__Rubrivivax sp903822435--1:evalue_avg=7.033333333333333e-33:evalue_max=4.22e-32:evalue_min=1.46e-66:evalue_std=1.7228077857575021e-32:evalue_sum=4.22e-32:gapopen_avg=0.5:gapopen_max=1.0:gapopen_min=0.0:gapopen_std=0.5477225575051661:gapopen_sum=3.0:gtdb_class_counter=:gtdb_domain_counter=:gtdb_family_counter=:gtdb_genus_counter=:gtdb_order_counter=:gtdb_phylum_counter=:gtdb_species_counter=:heptad_counter=MCP-34H--8:lbd_counter=:length_avg=102.83333333333333:length_max=129.0:length_min=64.0:length_std=21.99469633040353:length_sum=617.0:mismatch_avg=5.166666666666667:mismatch_max=10.0:mismatch_min=2.0:mismatch_std=3.6009258068817065:mismatch_sum=31.0:name=N1035509:qcovhsp_avg=99.28333333333335:qcovhsp_max=100.0:qcovhsp_min=97.4:qcovhsp_std=1.1461529857164199:qcovhsp_sum=595.7:qend_avg=102.5:qend_max=129.0:qend_min=63.0:qend_std=22.403124782047705:qend_sum=615.0:qstart_avg=1.0:qstart_max=1.0:qstart_min=1.0:qstart_std=0.0:qstart_sum=6.0:ref_name_counter=RS_GCF_002116905.1_protein.faa_NZ_CP015118.1_3665@PF00015_full_PFAM.361.538--5||RS_GCF_003933735.1_protein.faa_NZ_RSED01000024.1_39@PF00015_full_PFAM.437.510--1:scovhsp_avg=66.58333333333334:scovhsp_max=87.7:scovhsp_min=54.8:scovhsp_std=11.98322438522565:scovhsp_sum=399.50000000000006:send_avg=112.0:send_max=138.0:send_min=71.0:send_std=22.759613353482084:send_sum=672.0:sstart_avg=10.333333333333334:sstart_max=11.0:sstart_min=8.0:sstart_std=1.2110601416389968:sstart_sum=62.0],eba68448-e65d-48ba-9026-94f258a49d0b_3@MCPsignal.163.278:0.00769788[&&NHX:Sample=rhiztom2:Type=capture:besthit=95.7:bitscore=192.0:capture_class=c__Gammaproteobacteria:capture_domain=d__Bacteria:capture_family=f__Burkholderiaceae:capture_genus=g__Rhizobacter:capture_order=o__Burkholderiales:capture_phylum=p__Proteobacteria:capture_species=s__Rhizobacter sp012275445:evalue=1.3e-63:gapopen=0.0:heptad=MCP-34H:length=115.0:mismatch=5.0:qcovhsp=100.0:qend=115.0:qstart=1.0:ref_name=RS_GCF_002116905.1_protein.faa_NZ_CP015118.1_3665@PF00015_full_PFAM.361.538:scovhsp=65.0:send=125.0:sstart=11.0])0:5e-09[&&NHX:Sample_counter=rhiztom1--2||rhiztom2--2||rhiztom3--5:Type_counter=capture--9:besthit_avg=94.87142857142858:besthit_max=98.0:besthit_min=91.5:besthit_std=2.2735539622027057:besthit_sum=664.1:bitscore_avg=171.57142857142858:bitscore_max=200.0:bitscore_min=107.0:bitscore_std=31.71149708889581:bitscore_sum=1201.0:capture_class_counter=c__Actinomycetia--5||c__Gammaproteobacteria--4:capture_domain_counter=d__Bacteria--9:capture_family_counter=f__Burkholderiaceae--3||f__Cellulomonadaceae--5||f__Sedimenticolaceae--1:capture_genus_counter=g__Cellulosimicrobium--5||g__JABDQZ01--1||g__Paraburkholderia--1||g__Rhizobacter--1||g__Rubrivivax--1:capture_order_counter=o__Actinomycetales--5||o__Burkholderiales--3||o__Chromatiales--1:capture_phylum_counter=p__Actinobacteriota--5||p__Proteobacteria--4:capture_species_counter=s__Cellulosimicrobium sp001942335--5||s__JABDQZ01 sp013041975--1||s__Paraburkholderia piptadeniae--1||s__Rhizobacter sp012275445--1||s__Rubrivivax sp903822435--1:evalue_avg=6.0285714285714284e-33:evalue_max=4.22e-32:evalue_min=1.46e-66:evalue_std=1.5950100760989389e-32:evalue_sum=4.22e-32:gapopen_avg=0.42857142857142855:gapopen_max=1.0:gapopen_min=0.0:gapopen_std=0.5345224838248487:gapopen_sum=3.0:gtdb_class_counter=:gtdb_domain_counter=:gtdb_family_counter=:gtdb_genus_counter=:gtdb_order_counter=:gtdb_phylum_counter=:gtdb_species_counter=:heptad_counter=MCP-34H--9:lbd_counter=:length_avg=104.57142857142857:length_max=129.0:length_min=64.0:length_std=20.598196869767854:length_sum=732.0:mismatch_avg=5.142857142857143:mismatch_max=10.0:mismatch_min=2.0:mismatch_std=3.2877840272018797:mismatch_sum=36.0:name=N1035511:qcovhsp_avg=99.38571428571429:qcovhsp_max=100.0:qcovhsp_min=97.4:qcovhsp_std=1.0807845474909583:qcovhsp_sum=695.7:qend_avg=104.28571428571429:qend_max=129.0:qend_min=63.0:qend_std=20.989793438036227:qend_sum=730.0:qstart_avg=1.0:qstart_max=1.0:qstart_min=1.0:qstart_std=0.0:qstart_sum=7.0:ref_name_counter=RS_GCF_002116905.1_protein.faa_NZ_CP015118.1_3665@PF00015_full_PFAM.361.538--6||RS_GCF_003933735.1_protein.faa_NZ_RSED01000024.1_39@PF00015_full_PFAM.437.510--1:scovhsp_avg=66.35714285714286:scovhsp_max=87.7:scovhsp_min=54.8:scovhsp_std=10.955494381489917:scovhsp_sum=464.50000000000006:send_avg=113.85714285714286:send_max=138.0:send_min=71.0:send_std=21.349696105788574:send_sum=797.0:sstart_avg=10.428571428571429:sstart_max=11.0:sstart_min=8.0:sstart_std=1.1338934190276817:sstart_sum=73.0])0:5e-09[&&NHX:Sample_counter=rhizpot1--41||rhizpot2--8||rhizpot3--44||rhiztom1--17||rhiztom2--14||rhiztom3--78:Type_counter=GTDB--14||capture--202:besthit_avg=90.73676470588236:besthit_max=98.0:besthit_min=59.0:besthit_std=10.403110708739991:besthit_sum=12340.2:bitscore_avg=131.7985294117647:bitscore_max=208.0:bitscore_min=70.9:bitscore_std=32.20917740229424:bitscore_sum=17924.6:capture_class_counter=c__Acidobacteriae--1||c__Actinomycetia--6||c__Alphaproteobacteria--29||c__Bacilli--2||c__Bacteroidia--1||c__Clostridia--1||c__Desulfobulbia--2||c__Desulfovibrionia--1||c__Gammaproteobacteria--143||c__Gemmatimonadetes--1||c__Holophagae--3||c__J088--4||c__Magnetococcia--1||c__Myxococcia--1||c__Spirochaetia--1||c__Synergistia--2||c__Verrucomicrobiae--3:capture_domain_counter=d__Bacteria--202:capture_family_counter=f__Acetobacteraceae--6||f__Acidobacteriaceae--1||f__Aminobacteriaceae--1||f__Azospirillaceae--1||f__Beijerinckiaceae--6||f__Burkholderiaceae--92||f__Casimicrobiaceae--1||f__Cellulomonadaceae--5||f__Chromobacteriaceae--5||f__Cyclobacteriaceae--1||f__Desulfovibrionaceae--1||f__Desulfurivibrionaceae--2||f__Enterobacteriaceae--1||f__Ferrovaceae--1||f__GWC2-71-9--1||f__Holophagaceae--3||f__J088--4||f__Lachnospiraceae--1||f__Magnetaquicoccaceae--1||f__Micromonosporaceae--1||f__Myxococcaceae--1||f__NBRC-103111--1||f__NGM72-4--2||f__Paenibacillaceae--1||f__Pseudomonadaceae--19||f__Rhizobiaceae--1||f__Rhodanobacteraceae--1||f__Rhodobacteraceae--1||f__Rhodocyclaceae--10||f__SZUA-140--1||f__Salinisphaeraceae--1||f__Sedimenticolaceae--2||f__Sphingomonadaceae--2||f__Steroidobacteraceae--2||f__Succinivibrionaceae--5||f__Synergistaceae--1||f__Tistrellaceae--1||f__UBA11358--1||f__UBA12059--1||f__Xanthobacteraceae--11||f__Xanthomonadaceae--2:capture_genus_counter=g__20CM-2-65-7--1||g__Actinoplanes--1||g__Aquabacterium--26||g__Aquitalea--2||g__Aromatoleum--4||g__Azospira_A--1||g__Azospirillum--1||g__Bosea--3||g__Bradyrhizobium--11||g__Butyribacter--1||g__CAIVHB01--1||g__CAIWHR01--1||g__CAJBIL01--1||g__Cellulosimicrobium--5||g__Chromobacterium--3||g__Cupriavidus--1||g__DRKS01--1||g__Duganella--1||g__ELB16-189--1||g__GCA-2683405--1||g__Hoeflea--1||g__Holophaga--3||g__J088--4||g__JAAYLU01--1||g__JABDQZ01--1||g__JAEUJQ01--1||g__Limisphaera--2||g__Massilia--1||g__Methylobacterium--2||g__Methyloversatilis--1||g__Mitsuaria--6||g__Paenibacillus_F--1||g__Paenibacillus_Z--1||g__Pantoea--1||g__Paraburkholderia--5||g__Pontivivens--1||g__Pseudoduganella--3||g__Pseudomonas--1||g__Pseudomonas_A--2||g__Pseudomonas_E--16||g__Rhizobacter--25||g__Rhodanobacter--1||g__Rhodoferax--1||g__Roseomonas--6||g__Rubrivivax--7||g__SZUA-140--1||g__Salinarimonas--1||g__Solidesulfovibrio--1||g__Sphingomonas--2||g__Steroidobacter_A--2||g__Succinivibrio--5||g__Terracidiphilus--1||g__Thauera--3||g__Thermanaerovibrio--1||g__Thiomonas--13||g__Tistrella--1||g__UBA11358--1||g__UBA2262--2||g__UBA5200--1||g__Variovorax--3||g__WMHbin3--1||g__Xanthomonas_A--2:capture_order_counter=o__Acetobacterales--6||o__Acidobacteriales--1||o__Actinomycetales--5||o__Azospirillales--1||o__Burkholderiales--109||o__Chromatiales--2||o__Cytophagales--1||o__Desulfobulbales--2||o__Desulfovibrionales--1||o__Enterobacterales--6||o__Gemmatimonadales--1||o__Holophagales--3||o__J088--4||o__Lachnospirales--1||o__Magnetococcales--1||o__Mycobacteriales--1||o__Myxococcales--1||o__Nevskiales--1||o__Paenibacillales--2||o__Pedosphaerales--3||o__Pseudomonadales--19||o__Rhizobiales--18||o__Rhodobacterales--1||o__SZUA-140--1||o__Sphingomonadales--2||o__Steroidobacterales--2||o__Synergistales--2||o__Tistrellales--1||o__Treponematales--1||o__Xanthomonadales--3:capture_phylum_counter=p__Acidobacteriota--4||p__Actinobacteriota--6||p__Bacteroidota--1||p__Desulfobacterota--2||p__Desulfobacterota_I--1||p__Firmicutes--2||p__Firmicutes_A--1||p__Gemmatimonadota--1||p__J088--4||p__Myxococcota--1||p__Proteobacteria--173||p__Spirochaetota--1||p__Synergistota--2||p__Verrucomicrobiota--3:capture_species_counter=s__20CM-2-65-7 sp003221825--1||s__Actinoplanes deccanensis--1||s__Aquabacterium sp002339015--1||s__Aquabacterium sp004322345--25||s__Aquitalea pelogenes--1||s__Aquitalea sp003693445--1||s__Aromatoleum petrolei--4||s__Azospira_A sp016710885--1||s__Azospirillum brasilense_A--1||s__Bosea sp001556125--2||s__Bosea vaviloviae_B--1||s__Bradyrhizobium iriomotense_A--1||s__Bradyrhizobium sp013178945--9||s__Bradyrhizobium vignae--1||s__Butyribacter sp003611745--1||s__CAIVHB01 sp903893215--1||s__CAIWHR01 sp903912485--1||s__CAJBIL01 sp903939665--1||s__Cellulosimicrobium sp001942335--5||s__Chromobacterium sp016428945--3||s__Cupriavidus metallidurans--1||s__DRKS01 sp011051655--1||s__Duganella sp009857445--1||s__ELB16-189 sp018266055--1||s__GCA-2683405 sp002683405--1||s__Hoeflea sp018829385--1||s__Holophaga sp002298155--3||s__J088 sp003695505--4||s__JAAYLU01 sp018436785--1||s__JABDQZ01 sp013041975--1||s__JAEUJQ01 sp014879945--1||s__Limisphaera sp011058495--2||s__Massilia aurea_A--1||s__Methylobacterium frigidaeris--1||s__Methylobacterium variabile--1||s__Methyloversatilis sp018824085--1||s__Mitsuaria chitosanitabida--6||s__Paenibacillus_F chitinolyticus--1||s__Paenibacillus_Z sp900113915--1||s__Pantoea dispersa--1||s__Paraburkholderia megapolitana--1||s__Paraburkholderia piptadeniae--2||s__Paraburkholderia terricola--2||s__Pontivivens insulae--1||s__Pseudoduganella lurida--3||s__Pseudomonas nitroreducens_B--1||s__Pseudomonas_A sp003488145--2||s__Pseudomonas_E argentinensis_B--1||s__Pseudomonas_E asplenii--2||s__Pseudomonas_E brassicae--1||s__Pseudomonas_E fluorescens_BS--1||s__Pseudomonas_E fluorescens_BW--1||s__Pseudomonas_E fluorescens_E--1||s__Pseudomonas_E gregormendelii--1||s__Pseudomonas_E migulae--1||s__Pseudomonas_E sp000282515--1||s__Pseudomonas_E sp002113125--1||s__Pseudomonas_E sp009764265--1||s__Pseudomonas_E sp014268815--1||s__Pseudomonas_E sp900156465--1||s__Pseudomonas_E trivialis_B--1||s__Pseudomonas_E yamanorum--1||s__Rhizobacter sp000799305--3||s__Rhizobacter sp000799605--14||s__Rhizobacter sp000800095--5||s__Rhizobacter sp012275445--1||s__Rhizobacter sp012932665--2||s__Rhodanobacter sp014205795--1||s__Rhodoferax sp903856025--1||s__Roseomonas sp017813395--6||s__Rubrivivax sp903822435--7||s__SZUA-140 sp015492435--1||s__Salinarimonas sp003567055--1||s__Solidesulfovibrio magneticus_A--1||s__Sphingomonas kyeonggiensis--2||s__Steroidobacter_A agaridevorans--1||s__Steroidobacter_A soli--1||s__Succinivibrio sp902776275--5||s__Terracidiphilus sp003156495--1||s__Thauera butanivorans--1||s__Thauera humireducens--1||s__Thauera sp009469595--1||s__Thermanaerovibrio acidaminovorans--1||s__Thiomonas sp000377645--13||s__Tistrella mobilis--1||s__UBA11358 sp903827955--1||s__UBA2262 sp002347185--2||s__UBA5200 sp002412825--1||s__Variovorax sp001424835--1||s__Variovorax sp001899795--1||s__Variovorax sp901827185--1||s__WMHbin3 sp002753185--1||s__Xanthomonas_A sontii--1||s__Xanthomonas_A translucens_B--1:evalue_avg=3.7456268229900455e-20:evalue_max=3.59e-18:evalue_min=7.3e-70:evalue_std=3.3274731295808743e-19:evalue_sum=5.094052479266462e-18:gapopen_avg=0.10294117647058823:gapopen_max=3.0:gapopen_min=0.0:gapopen_std=0.39024041525621916:gapopen_sum=14.0:gtdb_class_counter=c__Clostridia--1||c__Gammaproteobacteria--10||c__Leptospirae--1||c__Peptococcia--1||c__WYAZ01--1:gtdb_domain_counter=d__Bacteria--14:gtdb_family_counter=f__BICA1-8--1||f__Burkholderiaceae--3||f__Chitinibacteraceae--4||f__Chromatiaceae--2||f__Clostridiaceae--1||f__Gallionellaceae--1||f__Leptonemataceae--1||f__WYAZ01--1:gtdb_genus_counter=g__Aquabacterium--1||g__Clostridium_AE--1||g__Gallionella--1||g__Iodobacter--4||g__JAAZJU01--1||g__JADJBV01--1||g__Leptonema--1||g__Rhizobacter--1||g__Thiorhodovibrio--2||g__Undibacterium--1:gtdb_order_counter=o__Burkholderiales--8||o__Chromatiales--2||o__Clostridiales--1||o__Leptospirales--1||o__Peptococcales--1||o__WYAZ01--1:gtdb_phylum_counter=p__Firmicutes_A--1||p__Firmicutes_B--1||p__Myxococcota--1||p__Proteobacteria--10||p__Spirochaetota--1:gtdb_species_counter=s__Aquabacterium sp004322345--1||s__Clostridium_AE oryzae--1||s__Gallionella sp903876685--1||s__Iodobacter fluviatilis--1||s__Iodobacter sp000969645--1||s__Iodobacter sp003952345--1||s__Iodobacter sp011601265--1||s__JAAZJU01 sp012800195--1||s__JADJBV01 sp016703535--1||s__Leptonema illini--1||s__Rhizobacter sp000800095--1||s__Thiorhodovibrio sp000228725--1||s__Thiorhodovibrio winogradskyi--1||s__Undibacterium sp018139685--1:heptad_counter=MCP-34H--209||MCP-40H--2||MCP-44H--5:lbd_counter=:lca_tree=d__Bacteria:length_avg=86.8529411764706:length_max=160.0:length_min=41.0:length_std=29.624696757132718:length_sum=11812.0:mismatch_avg=10.029411764705882:mismatch_max=62.0:mismatch_min=1.0:mismatch_std=15.108467665748623:mismatch_sum=1364.0:name=N1035512:qcovhsp_avg=99.4904411764706:qcovhsp_max=100.0:qcovhsp_min=95.0:qcovhsp_std=1.1162024691200594:qcovhsp_sum=13530.7:qend_avg=86.7720588235294:qend_max=160.0:qend_min=41.0:qend_std=29.507052995353302:qend_sum=11801.0:qstart_avg=1.0661764705882353:qstart_max=4.0:qstart_min=1.0:qstart_std=0.40738017338168037:qstart_sum=145.0:ref_name_counter=GB_GCA_000381565.1_protein.faa_KB906725.1_910@PF00015_full_PFAM.324.488--6||GB_GCA_002339015.1_protein.faa_DDJC01000107.1_91@PF00015_full_PFAM.364.538--4||GB_GCA_004297485.1_protein.faa_SCTM01000060.1_3@PF00015_full_PFAM.296.474--1||GB_GCA_012032575.1_protein.faa_JAAUSP010000011.1_18@PF00015_full_PFAM.534.690--1||GB_GCA_017992055.1_protein.faa_JAGOPK010000001.1_672@PF00015_full_PFAM.414.585--1||GB_GCA_902826565.1_protein.faa_CADEFF010000002.1_85@PF00015_full_PFAM.278.473--1||RS_GCF_000800095.1_protein.faa_NZ_JUHA01000003.1_1@PF00015_full_PFAM.317.420--32||RS_GCF_000969605.1_protein.faa_NZ_JZUE01000032.1_2@PF00015_full_PFAM.318.527--1||RS_GCF_001425705.1_protein.faa_NZ_LMDC01000029.1_216@PF00015_full_PFAM.318.492--1||RS_GCF_002091635.1_protein.faa_NZ_BDAC01000018.1_7@PF00015_full_PFAM.621.796--1||RS_GCF_002116905.1_protein.faa_NZ_CP015118.1_3663@PF00015_full_PFAM.321.496--3||RS_GCF_002116905.1_protein.faa_NZ_CP015118.1_3665@PF00015_full_PFAM.361.538--14||RS_GCF_002286785.1_protein.faa_NZ_MUJY01000013.1_9@PF00015_full_PFAM.619.795--1||RS_GCF_003933735.1_protein.faa_NZ_RSED01000024.1_39@PF00015_full_PFAM.437.510--56||RS_GCF_004138335.1_protein.faa_NZ_RYFW01000006.1_19@PF00015_full_PFAM.364.539--1||RS_GCF_004138485.1_protein.faa_NZ_RYEV01000005.1_917@PF00015_full_PFAM.363.537--1||RS_GCF_009690905.1_protein.faa_NZ_VOSW01000092.1_30@PF00015_full_PFAM.425.610--1||RS_GCF_012927085.1_protein.faa_NZ_JABBFX010000005.1_139@PF00015_full_PFAM.413.607--3||RS_GCF_014236795.1_protein.faa_NZ_CP049017.1_1457@PF00015_full_PFAM.432.614--3||RS_GCF_016583785.1_protein.faa_NZ_NRRU01000008.1_11@PF00015_full_PFAM.317.526--2||RS_GCF_016735515.1_protein.faa_NZ_JAERQZ010000001.1_2436@PF00015_full_PFAM.437.625--1||RS_GCF_016735515.1_protein.faa_NZ_JAERQZ010000001.1_2440@PF00015_full_PFAM.322.495--1:scovhsp_avg=76.7404411764706:scovhsp_max=97.6:scovhsp_min=51.7:scovhsp_std=11.258211019494933:scovhsp_sum=10436.7:send_avg=96.72058823529412:send_max=176.0:send_min=57.0:send_std=31.713460438507013:send_sum=13154.0:sstart_avg=10.992647058823529:sstart_max=68.0:sstart_min=1.0:sstart_std=9.364627159159374:sstart_sum=1495.0])0:5e-09[&&NHX:Sample_counter=rhizpot1--51||rhizpot2--9||rhizpot3--48||rhiztom1--20||rhiztom2--20||rhiztom3--108:Type_counter=GTDB--15||capture--256:besthit_avg=89.9022988505747:besthit_max=98.0:besthit_min=57.6:besthit_std=11.0414508242004:besthit_sum=15642.999999999998:bitscore_avg=135.87873563218392:bitscore_max=208.0:bitscore_min=53.5:bitscore_std=33.40086282865297:bitscore_sum=23642.9:capture_class_counter=c__Acidobacteriae--1||c__Actinomycetia--15||c__Alphaproteobacteria--31||c__Bacilli--2||c__Bacteroidia--1||c__Clostridia--2||c__Desulfobulbia--3||c__Desulfovibrionia--1||c__Gammaproteobacteria--178||c__Gemmatimonadetes--2||c__Halobacteria--1||c__Holophagae--3||c__J088--4||c__Magnetococcia--4||c__Myxococcia--1||c__Spirochaetia--2||c__Synergistia--2||c__Verrucomicrobiae--3:capture_domain_counter=d__Archaea--1||d__Bacteria--255:capture_family_counter=f__Acetobacteraceae--6||f__Acidobacteriaceae--1||f__Aminobacteriaceae--1||f__Azospirillaceae--1||f__Beijerinckiaceae--7||f__Burkholderiaceae--124||f__Casimicrobiaceae--1||f__Cellulomonadaceae--14||f__Chromobacteriaceae--6||f__Cyclobacteriaceae--1||f__Desulfovibrionaceae--1||f__Desulfurivibrionaceae--3||f__Enterobacteriaceae--1||f__Ferrovaceae--1||f__GWC2-71-9--2||f__Holophagaceae--3||f__J088--4||f__Lachnospiraceae--1||f__Magnetaquicoccaceae--4||f__Micromonosporaceae--1||f__Myxococcaceae--1||f__NBRC-103111--1||f__NGM72-4--2||f__Natrialbaceae--1||f__Paenibacillaceae--1||f__Pseudomonadaceae--21||f__Rhizobiaceae--1||f__Rhodanobacteraceae--1||f__Rhodobacteraceae--1||f__Rhodocyclaceae--10||f__Rhodospirillaceae--1||f__Ruminococcaceae--1||f__SZUA-140--1||f__Salinisphaeraceae--1||f__Sedimenticolaceae--2||f__Sphingomonadaceae--2||f__Steroidobacteraceae--2||f__Succinivibrionaceae--5||f__Synergistaceae--1||f__Tistrellaceae--1||f__UBA11358--1||f__UBA12059--2||f__Xanthobacteraceae--11||f__Xanthomonadaceae--2:capture_genus_counter=g__20CM-2-65-7--1||g__Actinoplanes--1||g__Alpha-05--1||g__Aquabacterium--27||g__Aquitalea--2||g__Aromatoleum--4||g__Azospira_A--1||g__Azospirillum--1||g__Bosea--3||g__Bradyrhizobium--11||g__Butyribacter--1||g__CAIVHB01--1||g__CAIWHR01--1||g__CAJBIL01--1||g__Cellulosimicrobium--14||g__Chromobacterium--4||g__Cupriavidus--1||g__DRKS01--1||g__Duganella--1||g__ELB16-189--1||g__GCA-2683405--1||g__Herbaspirillum--4||g__Hoeflea--1||g__Holophaga--3||g__J088--4||g__JAAYLU01--1||g__JAAYUR01--1||g__JABDQZ01--1||g__JACOVF01--1||g__JAEUJQ01--1||g__Limisphaera--2||g__Massilia--8||g__Methylobacterium--2||g__Methyloversatilis--1||g__Mitsuaria--8||g__Paenibacillus_F--1||g__Paenibacillus_Z--1||g__Pantoea--1||g__Paraburkholderia--6||g__Pontivivens--1||g__Pseudoduganella--3||g__Pseudomonas--1||g__Pseudomonas_A--2||g__Pseudomonas_E--18||g__Rhizobacter--38||g__Rhodanobacter--1||g__Rhodoferax--1||g__Roseomonas--6||g__Rubrivivax--7||g__Ruminiclostridium_E--1||g__SZUA-140--1||g__Salinarimonas--2||g__Solidesulfovibrio--1||g__Sphingomonas--2||g__Steroidobacter_A--2||g__Succinivibrio--5||g__Tc-Br11--1||g__Terracidiphilus--1||g__Thauera--3||g__Thermanaerovibrio--1||g__Thiomonas--17||g__Tistrella--1||g__UBA11358--1||g__UBA2262--3||g__UBA5200--1||g__Variovorax--3||g__WMHbin3--4||g__Xanthomonas_A--2:capture_order_counter=o__Acetobacterales--6||o__Acidobacteriales--1||o__Actinomycetales--14||o__Azospirillales--1||o__Burkholderiales--142||o__Chromatiales--2||o__Cytophagales--1||o__Desulfobulbales--3||o__Desulfovibrionales--1||o__Enterobacterales--6||o__Gemmatimonadales--2||o__Halobacteriales--1||o__Holophagales--3||o__J088--4||o__Lachnospirales--1||o__Magnetococcales--4||o__Mycobacteriales--1||o__Myxococcales--1||o__Nevskiales--1||o__Oscillospirales--1||o__Paenibacillales--2||o__Pedosphaerales--3||o__Pseudomonadales--21||o__Rhizobiales--19||o__Rhodobacterales--1||o__Rhodospirillales--1||o__SZUA-140--1||o__Sphingomonadales--2||o__Steroidobacterales--2||o__Synergistales--2||o__Tistrellales--1||o__Treponematales--2||o__Xanthomonadales--3:capture_phylum_counter=p__Acidobacteriota--4||p__Actinobacteriota--15||p__Bacteroidota--1||p__Desulfobacterota--3||p__Desulfobacterota_I--1||p__Firmicutes--2||p__Firmicutes_A--2||p__Gemmatimonadota--2||p__Halobacteriota--1||p__J088--4||p__Myxococcota--1||p__Proteobacteria--213||p__Spirochaetota--2||p__Synergistota--2||p__Verrucomicrobiota--3:capture_species_counter=s__20CM-2-65-7 sp003221825--1||s__Actinoplanes deccanensis--1||s__Alpha-05 sp002307145--1||s__Aquabacterium sp002339015--1||s__Aquabacterium sp004322345--26||s__Aquitalea pelogenes--1||s__Aquitalea sp003693445--1||s__Aromatoleum petrolei--4||s__Azospira_A sp016710885--1||s__Azospirillum brasilense_A--1||s__Bosea sp001556125--2||s__Bosea vaviloviae_B--1||s__Bradyrhizobium iriomotense_A--1||s__Bradyrhizobium sp013178945--9||s__Bradyrhizobium vignae--1||s__Butyribacter sp003611745--1||s__CAIVHB01 sp903893215--1||s__CAIWHR01 sp903912485--1||s__CAJBIL01 sp903939665--1||s__Cellulosimicrobium sp001942335--14||s__Chromobacterium sp016428945--4||s__Cupriavidus metallidurans--1||s__DRKS01 sp011051655--1||s__Duganella sp009857445--1||s__ELB16-189 sp018266055--1||s__GCA-2683405 sp002683405--1||s__Herbaspirillum sp017744395--4||s__Hoeflea sp018829385--1||s__Holophaga sp002298155--3||s__J088 sp003695505--4||s__JAAYLU01 sp018436785--1||s__JAAYUR01 sp012517645--1||s__JABDQZ01 sp013041975--1||s__JACOVF01 sp016177465--1||s__JAEUJQ01 sp014879945--1||s__Limisphaera sp011058495--2||s__Massilia aurea_A--1||s__Massilia sp003590855--7||s__Methylobacterium frigidaeris--1||s__Methylobacterium variabile--1||s__Methyloversatilis sp018824085--1||s__Mitsuaria chitosanitabida--8||s__Paenibacillus_F chitinolyticus--1||s__Paenibacillus_Z sp900113915--1||s__Pantoea dispersa--1||s__Paraburkholderia caballeronis--1||s__Paraburkholderia megapolitana--1||s__Paraburkholderia piptadeniae--2||s__Paraburkholderia terricola--2||s__Pontivivens insulae--1||s__Pseudoduganella lurida--3||s__Pseudomonas nitroreducens_B--1||s__Pseudomonas_A sp003488145--2||s__Pseudomonas_E argentinensis_B--1||s__Pseudomonas_E asplenii--2||s__Pseudomonas_E brassicae--1||s__Pseudomonas_E fluorescens_BS--1||s__Pseudomonas_E fluorescens_BW--1||s__Pseudomonas_E fluorescens_E--1||s__Pseudomonas_E gregormendelii--1||s__Pseudomonas_E migulae--1||s__Pseudomonas_E putida_F--2||s__Pseudomonas_E sp000282515--1||s__Pseudomonas_E sp002113125--1||s__Pseudomonas_E sp009764265--1||s__Pseudomonas_E sp014268815--1||s__Pseudomonas_E sp900156465--1||s__Pseudomonas_E trivialis_B--1||s__Pseudomonas_E yamanorum--1||s__Rhizobacter sp000799305--3||s__Rhizobacter sp000799605--14||s__Rhizobacter sp000800095--14||s__Rhizobacter sp012275445--5||s__Rhizobacter sp012932665--2||s__Rhodanobacter sp014205795--1||s__Rhodoferax sp903856025--1||s__Roseomonas sp017813395--6||s__Rubrivivax sp903822435--7||s__Ruminiclostridium_E sp905235805--1||s__SZUA-140 sp015492435--1||s__Salinarimonas sp003567055--2||s__Solidesulfovibrio magneticus_A--1||s__Sphingomonas kyeonggiensis--2||s__Steroidobacter_A agaridevorans--1||s__Steroidobacter_A soli--1||s__Succinivibrio sp902776275--5||s__Tc-Br11 sp001564275--1||s__Terracidiphilus sp003156495--1||s__Thauera butanivorans--1||s__Thauera humireducens--1||s__Thauera sp009469595--1||s__Thermanaerovibrio acidaminovorans--1||s__Thiomonas sp000377645--17||s__Tistrella mobilis--1||s__UBA11358 sp903827955--1||s__UBA2262 sp002347185--3||s__UBA5200 sp002412825--1||s__Variovorax sp001424835--1||s__Variovorax sp001899795--1||s__Variovorax sp901827185--1||s__WMHbin3 sp002753185--1||s__WMHbin3 sp015231915--3||s__Xanthomonas_A sontii--1||s__Xanthomonas_A translucens_B--1:evalue_avg=9.166666695942832e-12:evalue_max=1.55e-09:evalue_min=7.3e-70:evalue_std=1.1753499458157392e-10:evalue_sum=1.5950000050940526e-09:gapopen_avg=0.10919540229885058:gapopen_max=3.0:gapopen_min=0.0:gapopen_std=0.3945091876870429:gapopen_sum=19.0:gtdb_class_counter=c__Clostridia--1||c__Gammaproteobacteria--11||c__Leptospirae--1||c__Peptococcia--1||c__WYAZ01--1:gtdb_domain_counter=d__Bacteria--15:gtdb_family_counter=f__BICA1-8--1||f__Burkholderiaceae--4||f__Chitinibacteraceae--4||f__Chromatiaceae--2||f__Clostridiaceae--1||f__Gallionellaceae--1||f__Leptonemataceae--1||f__WYAZ01--1:gtdb_genus_counter=g__Aquabacterium--1||g__Aquincola--1||g__Clostridium_AE--1||g__Gallionella--1||g__Iodobacter--4||g__JAAZJU01--1||g__JADJBV01--1||g__Leptonema--1||g__Rhizobacter--1||g__Thiorhodovibrio--2||g__Undibacterium--1:gtdb_order_counter=o__Burkholderiales--9||o__Chromatiales--2||o__Clostridiales--1||o__Leptospirales--1||o__Peptococcales--1||o__WYAZ01--1:gtdb_phylum_counter=p__Firmicutes_A--1||p__Firmicutes_B--1||p__Myxococcota--1||p__Proteobacteria--11||p__Spirochaetota--1:gtdb_species_counter=s__Aquabacterium sp004322345--1||s__Aquincola tertiaricarbonis--1||s__Clostridium_AE oryzae--1||s__Gallionella sp903876685--1||s__Iodobacter fluviatilis--1||s__Iodobacter sp000969645--1||s__Iodobacter sp003952345--1||s__Iodobacter sp011601265--1||s__JAAZJU01 sp012800195--1||s__JADJBV01 sp016703535--1||s__Leptonema illini--1||s__Rhizobacter sp000800095--1||s__Thiorhodovibrio sp000228725--1||s__Thiorhodovibrio winogradskyi--1||s__Undibacterium sp018139685--1:heptad_counter=MCP-34H--264||MCP-40H--2||MCP-44H--5:lbd_counter=:lca_tree=d__Bacteria:length_avg=91.67816091954023:length_max=160.0:length_min=41.0:length_std=31.38185265988958:length_sum=15952.0:mismatch_avg=11.53448275862069:mismatch_max=62.0:mismatch_min=1.0:mismatch_std=16.103583255336396:mismatch_sum=2007.0:name=N1035513:qcovhsp_avg=99.57586206896552:qcovhsp_max=100.0:qcovhsp_min=95.0:qcovhsp_std=1.0107475076485026:qcovhsp_sum=17326.2:qend_avg=91.60344827586206:qend_max=161.0:qend_min=41.0:qend_std=31.28644814854579:qend_sum=15939.0:qstart_avg=1.0574712643678161:qstart_max=4.0:qstart_min=1.0:qstart_std=0.3679759303224303:qstart_sum=184.0:ref_name_counter=GB_GCA_000381565.1_protein.faa_KB906725.1_910@PF00015_full_PFAM.324.488--9||GB_GCA_002339015.1_protein.faa_DDJC01000011.1_2@PF00015_full_PFAM.435.613--2||GB_GCA_002339015.1_protein.faa_DDJC01000107.1_91@PF00015_full_PFAM.364.538--8||GB_GCA_004297485.1_protein.faa_SCTM01000060.1_3@PF00015_full_PFAM.296.474--1||GB_GCA_012032575.1_protein.faa_JAAUSP010000011.1_18@PF00015_full_PFAM.534.690--1||GB_GCA_017992055.1_protein.faa_JAGOPK010000001.1_672@PF00015_full_PFAM.414.585--1||GB_GCA_902826565.1_protein.faa_CADEFF010000002.1_85@PF00015_full_PFAM.278.473--1||RS_GCF_000007705.1_protein.faa_NC_005085.1_986@PF00015_full_PFAM.326.493--1||RS_GCF_000800095.1_protein.faa_NZ_JUHA01000003.1_1@PF00015_full_PFAM.317.420--44||RS_GCF_000969605.1_protein.faa_NZ_JZUE01000032.1_2@PF00015_full_PFAM.318.527--1||RS_GCF_001425705.1_protein.faa_NZ_LMDC01000029.1_216@PF00015_full_PFAM.318.492--1||RS_GCF_002091635.1_protein.faa_NZ_BDAC01000018.1_7@PF00015_full_PFAM.621.796--4||RS_GCF_002116905.1_protein.faa_NZ_CP015118.1_3663@PF00015_full_PFAM.321.496--3||RS_GCF_002116905.1_protein.faa_NZ_CP015118.1_3665@PF00015_full_PFAM.361.538--21||RS_GCF_002286785.1_protein.faa_NZ_MUJY01000013.1_9@PF00015_full_PFAM.619.795--1||RS_GCF_003933735.1_protein.faa_NZ_RSED01000024.1_39@PF00015_full_PFAM.437.510--60||RS_GCF_004138335.1_protein.faa_NZ_RYFW01000006.1_19@PF00015_full_PFAM.364.539--1||RS_GCF_004138485.1_protein.faa_NZ_RYEV01000005.1_917@PF00015_full_PFAM.363.537--1||RS_GCF_009690905.1_protein.faa_NZ_VOSW01000092.1_30@PF00015_full_PFAM.425.610--1||RS_GCF_009720745.1_protein.faa_NZ_WNKX01000045.1_11@PF00015_full_PFAM.321.490--1||RS_GCF_012927085.1_protein.faa_NZ_JABBFX010000005.1_139@PF00015_full_PFAM.413.607--3||RS_GCF_014236795.1_protein.faa_NZ_CP049017.1_1457@PF00015_full_PFAM.432.614--3||RS_GCF_016583785.1_protein.faa_NZ_NRRU01000008.1_11@PF00015_full_PFAM.317.526--2||RS_GCF_016735515.1_protein.faa_NZ_JAERQZ010000001.1_2436@PF00015_full_PFAM.437.625--1||RS_GCF_016735515.1_protein.faa_NZ_JAERQZ010000001.1_2440@PF00015_full_PFAM.322.495--1||RS_GCF_900143065.1_protein.faa_NZ_FRCX01000008.1_213@PF00015_full_PFAM.322.490--1:scovhsp_avg=77.14597701149427:scovhsp_max=97.6:scovhsp_min=51.7:scovhsp_std=11.269769318181167:scovhsp_sum=13423.400000000001:send_avg=101.74137931034483:send_max=176.0:send_min=57.0:send_std=33.06984743912798:send_sum=17703.0:sstart_avg=11.17816091954023:sstart_max=68.0:sstart_min=1.0:sstart_std=9.821963417991327:sstart_sum=1945.0])0.762:0.0131481[&&NHX:Sample_counter=rhizpot1--53||rhizpot2--9||rhizpot3--49||rhiztom1--22||rhiztom2--26||rhiztom3--113:Type_counter=GTDB--16||capture--272:besthit_avg=89.36972972972974:besthit_max=98.0:besthit_min=49.1:besthit_std=11.919834239456613:besthit_sum=16533.4:bitscore_avg=135.68540540540542:bitscore_max=208.0:bitscore_min=53.5:bitscore_std=33.78729747438816:bitscore_sum=25101.800000000003:capture_class_counter=c__Acidobacteriae--1||c__Actinomycetia--18||c__Alphaproteobacteria--32||c__Bacilli--2||c__Bacteroidia--1||c__Clostridia--2||c__Desulfobulbia--3||c__Desulfovibrionia--1||c__Gammaproteobacteria--187||c__Gemmatimonadetes--2||c__Halobacteria--1||c__Holophagae--3||c__J088--4||c__Magnetococcia--4||c__Myxococcia--1||c__Planctomycetia--2||c__Spirochaetia--3||c__Synergistia--2||c__Verrucomicrobiae--3:capture_domain_counter=d__Archaea--1||d__Bacteria--271:capture_family_counter=f__Acetobacteraceae--6||f__Acidobacteriaceae--1||f__Aminobacteriaceae--1||f__Azospirillaceae--1||f__Beijerinckiaceae--7||f__Burkholderiaceae--127||f__Casimicrobiaceae--1||f__Cellulomonadaceae--17||f__Chromobacteriaceae--6||f__Cyclobacteriaceae--1||f__Desulfovibrionaceae--1||f__Desulfurivibrionaceae--3||f__Enterobacteriaceae--1||f__Ferrovaceae--1||f__GWC2-71-9--2||f__Holophagaceae--3||f__J088--4||f__Lachnospiraceae--1||f__Lacipirellulaceae--2||f__Magnetaquicoccaceae--4||f__Micromonosporaceae--1||f__Myxococcaceae--1||f__NBRC-103111--1||f__NGM72-4--2||f__Natrialbaceae--1||f__Nitrosomonadaceae--1||f__Paenibacillaceae--1||f__Pseudomonadaceae--24||f__Rhizobiaceae--2||f__Rhodanobacteraceae--1||f__Rhodobacteraceae--1||f__Rhodocyclaceae--10||f__Rhodospirillaceae--1||f__Ruminococcaceae--1||f__SZUA-140--1||f__Salinisphaeraceae--1||f__Sedimenticolaceae--2||f__Sphingomonadaceae--2||f__Steroidobacteraceae--2||f__Succinivibrionaceae--7||f__Synergistaceae--1||f__Tistrellaceae--1||f__UBA11358--1||f__UBA12059--3||f__Xanthobacteraceae--11||f__Xanthomonadaceae--2:capture_genus_counter=g__20CM-2-65-7--1||g__Actinoplanes--1||g__Alpha-05--1||g__Aquabacterium--27||g__Aquitalea--2||g__Aromatoleum--4||g__Azospira_A--1||g__Azospirillum--1||g__Bosea--3||g__Bradyrhizobium--11||g__Butyribacter--1||g__CAIVHB01--1||g__CAIWHR01--1||g__CAJBIL01--1||g__Cellulosimicrobium--17||g__Chromobacterium--4||g__Cupriavidus--1||g__DRKS01--1||g__Duganella--1||g__ELB16-189--1||g__GCA-2683405--1||g__Herbaspirillum--4||g__Hoeflea--1||g__Holophaga--3||g__J088--4||g__JAAYLU01--1||g__JAAYUR01--2||g__JABDQZ01--1||g__JACOVF01--1||g__JAEUJQ01--1||g__Lacipirellula--2||g__Limisphaera--2||g__Massilia--8||g__Methylobacterium--2||g__Methyloversatilis--1||g__Mitsuaria--8||g__Nitrosospira--1||g__Paenibacillus_F--1||g__Paenibacillus_Z--1||g__Pantoea--1||g__Paraburkholderia--6||g__Pontivivens--1||g__Pseudoduganella--4||g__Pseudomonas--1||g__Pseudomonas_A--2||g__Pseudomonas_E--21||g__Rhizobacter--40||g__Rhodanobacter--1||g__Rhodoferax--1||g__Roseomonas--6||g__Rubrivivax--7||g__Ruminiclostridium_E--1||g__SZUA-140--1||g__Salinarimonas--2||g__Sinorhizobium--1||g__Solidesulfovibrio--1||g__Sphingomonas--2||g__Steroidobacter_A--2||g__Succinivibrio--7||g__Tc-Br11--1||g__Terracidiphilus--1||g__Thauera--3||g__Thermanaerovibrio--1||g__Thiomonas--17||g__Tistrella--1||g__UBA11358--1||g__UBA2262--3||g__UBA5200--1||g__Variovorax--3||g__WMHbin3--4||g__Xanthomonas_A--2:capture_order_counter=o__Acetobacterales--6||o__Acidobacteriales--1||o__Actinomycetales--17||o__Azospirillales--1||o__Burkholderiales--146||o__Chromatiales--2||o__Cytophagales--1||o__Desulfobulbales--3||o__Desulfovibrionales--1||o__Enterobacterales--8||o__Gemmatimonadales--2||o__Halobacteriales--1||o__Holophagales--3||o__J088--4||o__Lachnospirales--1||o__Magnetococcales--4||o__Mycobacteriales--1||o__Myxococcales--1||o__Nevskiales--1||o__Oscillospirales--1||o__Paenibacillales--2||o__Pedosphaerales--3||o__Pirellulales--2||o__Pseudomonadales--24||o__Rhizobiales--20||o__Rhodobacterales--1||o__Rhodospirillales--1||o__SZUA-140--1||o__Sphingomonadales--2||o__Steroidobacterales--2||o__Synergistales--2||o__Tistrellales--1||o__Treponematales--3||o__Xanthomonadales--3:capture_phylum_counter=p__Acidobacteriota--4||p__Actinobacteriota--18||p__Bacteroidota--1||p__Desulfobacterota--3||p__Desulfobacterota_I--1||p__Firmicutes--2||p__Firmicutes_A--2||p__Gemmatimonadota--2||p__Halobacteriota--1||p__J088--4||p__Myxococcota--1||p__Planctomycetota--2||p__Proteobacteria--223||p__Spirochaetota--3||p__Synergistota--2||p__Verrucomicrobiota--3:capture_species_counter=s__20CM-2-65-7 sp003221825--1||s__Actinoplanes deccanensis--1||s__Alpha-05 sp002307145--1||s__Aquabacterium sp002339015--1||s__Aquabacterium sp004322345--26||s__Aquitalea pelogenes--1||s__Aquitalea sp003693445--1||s__Aromatoleum petrolei--4||s__Azospira_A sp016710885--1||s__Azospirillum brasilense_A--1||s__Bosea sp001556125--2||s__Bosea vaviloviae_B--1||s__Bradyrhizobium iriomotense_A--1||s__Bradyrhizobium sp013178945--9||s__Bradyrhizobium vignae--1||s__Butyribacter sp003611745--1||s__CAIVHB01 sp903893215--1||s__CAIWHR01 sp903912485--1||s__CAJBIL01 sp903939665--1||s__Cellulosimicrobium sp001942335--17||s__Chromobacterium sp016428945--4||s__Cupriavidus metallidurans--1||s__DRKS01 sp011051655--1||s__Duganella sp009857445--1||s__ELB16-189 sp018266055--1||s__GCA-2683405 sp002683405--1||s__Herbaspirillum sp017744395--4||s__Hoeflea sp018829385--1||s__Holophaga sp002298155--3||s__J088 sp003695505--4||s__JAAYLU01 sp018436785--1||s__JAAYUR01 sp012517645--2||s__JABDQZ01 sp013041975--1||s__JACOVF01 sp016177465--1||s__JAEUJQ01 sp014879945--1||s__Lacipirellula parvula--2||s__Limisphaera sp011058495--2||s__Massilia aurea_A--1||s__Massilia sp003590855--7||s__Methylobacterium frigidaeris--1||s__Methylobacterium variabile--1||s__Methyloversatilis sp018824085--1||s__Mitsuaria chitosanitabida--8||s__Nitrosospira sp900119085--1||s__Paenibacillus_F chitinolyticus--1||s__Paenibacillus_Z sp900113915--1||s__Pantoea dispersa--1||s__Paraburkholderia caballeronis--1||s__Paraburkholderia megapolitana--1||s__Paraburkholderia piptadeniae--2||s__Paraburkholderia terricola--2||s__Pontivivens insulae--1||s__Pseudoduganella aquatica_A--1||s__Pseudoduganella lurida--3||s__Pseudomonas nitroreducens_B--1||s__Pseudomonas_A sp003488145--2||s__Pseudomonas_E argentinensis_B--1||s__Pseudomonas_E asplenii--2||s__Pseudomonas_E brassicae--1||s__Pseudomonas_E fluorescens_BS--1||s__Pseudomonas_E fluorescens_BW--1||s__Pseudomonas_E fluorescens_E--1||s__Pseudomonas_E gregormendelii--1||s__Pseudomonas_E migulae--1||s__Pseudomonas_E putida_F--2||s__Pseudomonas_E sp000282275--3||s__Pseudomonas_E sp000282515--1||s__Pseudomonas_E sp002113125--1||s__Pseudomonas_E sp009764265--1||s__Pseudomonas_E sp014268815--1||s__Pseudomonas_E sp900156465--1||s__Pseudomonas_E trivialis_B--1||s__Pseudomonas_E yamanorum--1||s__Rhizobacter sp000799305--3||s__Rhizobacter sp000799605--16||s__Rhizobacter sp000800095--14||s__Rhizobacter sp012275445--5||s__Rhizobacter sp012932665--2||s__Rhodanobacter sp014205795--1||s__Rhodoferax sp903856025--1||s__Roseomonas sp017813395--6||s__Rubrivivax sp903822435--7||s__Ruminiclostridium_E sp905235805--1||s__SZUA-140 sp015492435--1||s__Salinarimonas sp003567055--2||s__Sinorhizobium sp004827385--1||s__Solidesulfovibrio magneticus_A--1||s__Sphingomonas kyeonggiensis--2||s__Steroidobacter_A agaridevorans--1||s__Steroidobacter_A soli--1||s__Succinivibrio sp902776275--7||s__Tc-Br11 sp001564275--1||s__Terracidiphilus sp003156495--1||s__Thauera butanivorans--1||s__Thauera humireducens--1||s__Thauera sp009469595--1||s__Thermanaerovibrio acidaminovorans--1||s__Thiomonas sp000377645--17||s__Tistrella mobilis--1||s__UBA11358 sp903827955--1||s__UBA2262 sp002347185--3||s__UBA5200 sp002412825--1||s__Variovorax sp001424835--1||s__Variovorax sp001899795--1||s__Variovorax sp901827185--1||s__WMHbin3 sp002753185--1||s__WMHbin3 sp015231915--3||s__Xanthomonas_A sontii--1||s__Xanthomonas_A translucens_B--1:evalue_avg=8.901621650405689e-12:evalue_max=1.55e-09:evalue_min=7.3e-70:evalue_std=1.1403062730789531e-10:evalue_sum=1.6468000053250525e-09:gapopen_avg=0.11351351351351352:gapopen_max=3.0:gapopen_min=0.0:gapopen_std=0.3943639362550364:gapopen_sum=21.0:gtdb_class_counter=c__Clostridia--1||c__Gammaproteobacteria--12||c__Leptospirae--1||c__Peptococcia--1||c__WYAZ01--1:gtdb_domain_counter=d__Bacteria--16:gtdb_family_counter=f__BICA1-8--1||f__Burkholderiaceae--5||f__Chitinibacteraceae--4||f__Chromatiaceae--2||f__Clostridiaceae--1||f__Gallionellaceae--1||f__Leptonemataceae--1||f__WYAZ01--1:gtdb_genus_counter=g__Aquabacterium--1||g__Aquincola--1||g__Clostridium_AE--1||g__Gallionella--1||g__Iodobacter--4||g__JAAZJU01--1||g__JADJBV01--1||g__Leptonema--1||g__Pelomonas--1||g__Rhizobacter--1||g__Thiorhodovibrio--2||g__Undibacterium--1:gtdb_order_counter=o__Burkholderiales--10||o__Chromatiales--2||o__Clostridiales--1||o__Leptospirales--1||o__Peptococcales--1||o__WYAZ01--1:gtdb_phylum_counter=p__Firmicutes_A--1||p__Firmicutes_B--1||p__Myxococcota--1||p__Proteobacteria--12||p__Spirochaetota--1:gtdb_species_counter=s__Aquabacterium sp004322345--1||s__Aquincola tertiaricarbonis--1||s__Clostridium_AE oryzae--1||s__Gallionella sp903876685--1||s__Iodobacter fluviatilis--1||s__Iodobacter sp000969645--1||s__Iodobacter sp003952345--1||s__Iodobacter sp011601265--1||s__JAAZJU01 sp012800195--1||s__JADJBV01 sp016703535--1||s__Leptonema illini--1||s__Pelomonas sp001425705--1||s__Rhizobacter sp000800095--1||s__Thiorhodovibrio sp000228725--1||s__Thiorhodovibrio winogradskyi--1||s__Undibacterium sp018139685--1:heptad_counter=MCP-34H--281||MCP-40H--2||MCP-44H--5:lbd_counter=:lca_tree=d__Bacteria:length_avg=92.5027027027027:length_max=160.0:length_min=41.0:length_std=31.181468215063312:length_sum=17113.0:mismatch_avg=12.167567567567568:mismatch_max=62.0:mismatch_min=1.0:mismatch_std=16.765616569110147:mismatch_sum=2251.0:name=N1035514:qcovhsp_avg=99.58756756756758:qcovhsp_max=100.0:qcovhsp_min=95.0:qcovhsp_std=0.9889097131091146:qcovhsp_sum=18423.7:qend_avg=92.42162162162163:qend_max=161.0:qend_min=41.0:qend_std=31.079064104585278:qend_sum=17098.0:qstart_avg=1.054054054054054:qstart_max=4.0:qstart_min=1.0:qstart_std=0.3570673077721776:qstart_sum=195.0:ref_name_counter=GB_GCA_000381565.1_protein.faa_KB906725.1_910@PF00015_full_PFAM.324.488--9||GB_GCA_002339015.1_protein.faa_DDJC01000011.1_2@PF00015_full_PFAM.435.613--3||GB_GCA_002339015.1_protein.faa_DDJC01000107.1_91@PF00015_full_PFAM.364.538--8||GB_GCA_004297485.1_protein.faa_SCTM01000060.1_3@PF00015_full_PFAM.296.474--1||GB_GCA_008015085.1_protein.faa_SSEX01000138.1_5@PF00015_full_PFAM.324.499--2||GB_GCA_012032575.1_protein.faa_JAAUSP010000011.1_18@PF00015_full_PFAM.534.690--1||GB_GCA_017992055.1_protein.faa_JAGOPK010000001.1_672@PF00015_full_PFAM.414.585--1||GB_GCA_902826565.1_protein.faa_CADEFF010000002.1_85@PF00015_full_PFAM.278.473--1||RS_GCF_000007705.1_protein.faa_NC_005085.1_986@PF00015_full_PFAM.326.493--1||RS_GCF_000800095.1_protein.faa_NZ_JUHA01000003.1_1@PF00015_full_PFAM.317.420--45||RS_GCF_000969605.1_protein.faa_NZ_JZUE01000032.1_2@PF00015_full_PFAM.318.527--1||RS_GCF_001425705.1_protein.faa_NZ_LMDC01000029.1_216@PF00015_full_PFAM.318.492--1||RS_GCF_002091635.1_protein.faa_NZ_BDAC01000018.1_7@PF00015_full_PFAM.621.796--5||RS_GCF_002116905.1_protein.faa_NZ_CP015118.1_3663@PF00015_full_PFAM.321.496--3||RS_GCF_002116905.1_protein.faa_NZ_CP015118.1_3665@PF00015_full_PFAM.361.538--25||RS_GCF_002286785.1_protein.faa_NZ_MUJY01000013.1_9@PF00015_full_PFAM.619.795--2||RS_GCF_003933735.1_protein.faa_NZ_RSED01000024.1_39@PF00015_full_PFAM.437.510--61||RS_GCF_004138335.1_protein.faa_NZ_RYFW01000006.1_19@PF00015_full_PFAM.364.539--1||RS_GCF_004138485.1_protein.faa_NZ_RYEV01000005.1_917@PF00015_full_PFAM.363.537--1||RS_GCF_009690905.1_protein.faa_NZ_VOSW01000092.1_30@PF00015_full_PFAM.425.610--1||RS_GCF_009720745.1_protein.faa_NZ_WNKX01000045.1_11@PF00015_full_PFAM.321.490--1||RS_GCF_012927085.1_protein.faa_NZ_JABBFX010000005.1_139@PF00015_full_PFAM.413.607--3||RS_GCF_014236795.1_protein.faa_NZ_CP049017.1_1457@PF00015_full_PFAM.432.614--3||RS_GCF_016583785.1_protein.faa_NZ_NRRU01000008.1_11@PF00015_full_PFAM.317.526--2||RS_GCF_016735515.1_protein.faa_NZ_JAERQZ010000001.1_2436@PF00015_full_PFAM.437.625--1||RS_GCF_016735515.1_protein.faa_NZ_JAERQZ010000001.1_2440@PF00015_full_PFAM.322.495--1||RS_GCF_900143065.1_protein.faa_NZ_FRCX01000008.1_213@PF00015_full_PFAM.322.490--1:scovhsp_avg=76.56000000000002:scovhsp_max=97.6:scovhsp_min=51.7:scovhsp_std=11.565767517154647:scovhsp_sum=14163.600000000002:send_avg=103.31351351351351:send_max=176.0:send_min=57.0:send_std=33.76966546359194:send_sum=19113.0:sstart_avg=11.91891891891892:sstart_max=68.0:sstart_min=1.0:sstart_std=11.282389072033368:sstart_sum=2205.0],((((((1f924247-51bc-48f0-83a7-4fc7465caabe_4@MCPsignal.114.199:5e-09[&&NHX:Sample=rhizpot1:Type=capture:besthit=96.5:bitscore=145.0:capture_class=c__Spirochaetia:capture_domain=d__Bacteria:capture_family=f__UBA12059:capture_genus=g__UBA12059:capture_order=o__Treponematales:capture_phylum=p__Spirochaetota:capture_species=s__UBA12059 sp018815555:evalue=9.96e-47:gapopen=0.0:heptad=MCP-34H:length=85.0:mismatch=3.0:qcovhsp=100.0:qend=85.0:qstart=1.0:ref_name=RS_GCF_000800095.1_protein.faa_NZ_JUHA01000003.1_1@PF00015_full_PFAM.317.420:scovhsp=82.5:send=95.0:sstart=11.0],0053cceb-c679-48ab-b77b-5ce6f34f1fb3_4@MCPsignal.274.361:5e-09[&&NHX:Sample=rhizpot3:Type=capture:besthit=96.5:bitscore=147.0:capture_class=c__Gammaproteobacteria:capture_domain=d__Bacteria:capture_family=f__Chromobacteriaceae:capture_genus=g__Aquitalea:capture_order=o__Burkholderiales:capture_phylum=p__Proteobacteria:capture_species=s__Aquitalea pelogenes:evalue=3.77e-47:gapopen=0.0:heptad=MCP-34H:length=86.0:mismatch=3.0:qcovhsp=98.9:qend=86.0:qstart=1.0:ref_name=RS_GCF_000800095.1_protein.faa_NZ_JUHA01000003.1_1@PF00015_full_PFAM.317.420:scovhsp=83.5:send=96.0:sstart=11.0])0.829:0.0113198[&&NHX:Sample_counter=rhizpot1--1||rhizpot3--1:Type_counter=capture--2:besthit_avg=96.5:besthit_max=96.5:besthit_min=96.5:besthit_std=0.0:besthit_sum=193.0:bitscore_avg=146.0:bitscore_max=147.0:bitscore_min=145.0:bitscore_std=1.4142135623730951:bitscore_sum=292.0:capture_class_counter=c__Gammaproteobacteria--1||c__Spirochaetia--1:capture_domain_counter=d__Bacteria--2:capture_family_counter=f__Chromobacteriaceae--1||f__UBA12059--1:capture_genus_counter=g__Aquitalea--1||g__UBA12059--1:capture_order_counter=o__Burkholderiales--1||o__Treponematales--1:capture_phylum_counter=p__Proteobacteria--1||p__Spirochaetota--1:capture_species_counter=s__Aquitalea pelogenes--1||s__UBA12059 sp018815555--1:evalue_avg=6.865e-47:evalue_max=9.96e-47:evalue_min=3.77e-47:evalue_std=4.3769909755447296e-47:evalue_sum=1.373e-46:gapopen_avg=0.0:gapopen_max=0.0:gapopen_min=0.0:gapopen_std=0.0:gapopen_sum=0.0:gtdb_class_counter=:gtdb_domain_counter=:gtdb_family_counter=:gtdb_genus_counter=:gtdb_order_counter=:gtdb_phylum_counter=:gtdb_species_counter=:heptad_counter=MCP-34H--2:lbd_counter=:length_avg=85.5:length_max=86.0:length_min=85.0:length_std=0.7071067811865476:length_sum=171.0:mismatch_avg=3.0:mismatch_max=3.0:mismatch_min=3.0:mismatch_std=0.0:mismatch_sum=6.0:name=N1035517:qcovhsp_avg=99.45:qcovhsp_max=100.0:qcovhsp_min=98.9:qcovhsp_std=0.7778174593051983:qcovhsp_sum=198.9:qend_avg=85.5:qend_max=86.0:qend_min=85.0:qend_std=0.7071067811865476:qend_sum=171.0:qstart_avg=1.0:qstart_max=1.0:qstart_min=1.0:qstart_std=0.0:qstart_sum=2.0:ref_name_counter=RS_GCF_000800095.1_protein.faa_NZ_JUHA01000003.1_1@PF00015_full_PFAM.317.420--2:scovhsp_avg=83.0:scovhsp_max=83.5:scovhsp_min=82.5:scovhsp_std=0.7071067811865476:scovhsp_sum=166.0:send_avg=95.5:send_max=96.0:send_min=95.0:send_std=0.7071067811865476:send_sum=191.0:sstart_avg=11.0:sstart_max=11.0:sstart_min=11.0:sstart_std=0.0:sstart_sum=22.0],ae539da8-2b43-46c8-98a4-c0fcb31f7172_4@MCPsignal.343.428:0.0237892[&&NHX:Sample=rhizpot3:Type=capture:besthit=95.3:bitscore=142.0:capture_class=c__Gammaproteobacteria:capture_domain=d__Bacteria:capture_family=f__Chromobacteriaceae:capture_genus=g__Aquitalea:capture_order=o__Burkholderiales:capture_phylum=p__Proteobacteria:capture_species=s__Aquitalea sp003693445:evalue=2.35e-45:gapopen=0.0:heptad=MCP-34H:length=85.0:mismatch=4.0:qcovhsp=100.0:qend=85.0:qstart=1.0:ref_name=RS_GCF_000800095.1_protein.faa_NZ_JUHA01000003.1_1@PF00015_full_PFAM.317.420:scovhsp=82.5:send=95.0:sstart=11.0])0:5e-09[&&NHX:Sample_counter=rhizpot1--1||rhizpot3--2:Type_counter=capture--3:besthit_avg=96.10000000000001:besthit_max=96.5:besthit_min=95.3:besthit_std=0.6928203230275526:besthit_sum=288.3:bitscore_avg=144.66666666666666:bitscore_max=147.0:bitscore_min=142.0:bitscore_std=2.5166114784235836:bitscore_sum=434.0:capture_class_counter=c__Gammaproteobacteria--2||c__Spirochaetia--1:capture_domain_counter=d__Bacteria--3:capture_family_counter=f__Chromobacteriaceae--2||f__UBA12059--1:capture_genus_counter=g__Aquitalea--2||g__UBA12059--1:capture_order_counter=o__Burkholderiales--2||o__Treponematales--1:capture_phylum_counter=p__Proteobacteria--2||p__Spirochaetota--1:capture_species_counter=s__Aquitalea pelogenes--1||s__Aquitalea sp003693445--1||s__UBA12059 sp018815555--1:evalue_avg=8.291e-46:evalue_max=2.35e-45:evalue_min=3.77e-47:evalue_std=1.3175016166973002e-45:evalue_sum=2.4873e-45:gapopen_avg=0.0:gapopen_max=0.0:gapopen_min=0.0:gapopen_std=0.0:gapopen_sum=0.0:gtdb_class_counter=:gtdb_domain_counter=:gtdb_family_counter=:gtdb_genus_counter=:gtdb_order_counter=:gtdb_phylum_counter=:gtdb_species_counter=:heptad_counter=MCP-34H--3:lbd_counter=:length_avg=85.33333333333333:length_max=86.0:length_min=85.0:length_std=0.5773502691896257:length_sum=256.0:mismatch_avg=3.3333333333333335:mismatch_max=4.0:mismatch_min=3.0:mismatch_std=0.5773502691896258:mismatch_sum=10.0:name=N1035519:qcovhsp_avg=99.63333333333333:qcovhsp_max=100.0:qcovhsp_min=98.9:qcovhsp_std=0.6350852961085851:qcovhsp_sum=298.9:qend_avg=85.33333333333333:qend_max=86.0:qend_min=85.0:qend_std=0.5773502691896257:qend_sum=256.0:qstart_avg=1.0:qstart_max=1.0:qstart_min=1.0:qstart_std=0.0:qstart_sum=3.0:ref_name_counter=RS_GCF_000800095.1_protein.faa_NZ_JUHA01000003.1_1@PF00015_full_PFAM.317.420--3:scovhsp_avg=82.83333333333333:scovhsp_max=83.5:scovhsp_min=82.5:scovhsp_std=0.5773502691896257:scovhsp_sum=248.5:send_avg=95.33333333333333:send_max=96.0:send_min=95.0:send_std=0.5773502691896257:send_sum=286.0:sstart_avg=11.0:sstart_max=11.0:sstart_min=11.0:sstart_std=0.0:sstart_sum=33.0],(((1c5b2e58-4e58-5a31-97e3-03cb0451d926_3@MCPsignal.54.138:0.0248802[&&NHX:Sample=rhizpot2:Type=capture:besthit=96.4:bitscore=141.0:capture_class=c__Alphaproteobacteria:capture_domain=d__Bacteria:capture_family=f__Beijerinckiaceae:capture_genus=g__Bosea:capture_order=o__Rhizobiales:capture_phylum=p__Proteobacteria:capture_species=s__Bosea sp001556125:evalue=6.46e-45:gapopen=0.0:heptad=MCP-34H:length=83.0:mismatch=3.0:qcovhsp=98.8:qend=83.0:qstart=1.0:ref_name=RS_GCF_000800095.1_protein.faa_NZ_JUHA01000003.1_1@PF00015_full_PFAM.317.420:scovhsp=80.6:send=93.0:sstart=11.0],(((GB_GCA_903824965.1_protein.faa_CAIJYR010000118.1_14@PF00015_full_PFAM.410.580:0.0232705[&&NHX:Type=GTDB:gtdb_class=c__Gammaproteobacteria:gtdb_domain=d__Bacteria:gtdb_family=f__CAIRSR01:gtdb_genus=g__CAIRSR01:gtdb_order=o__CAIRSR01:gtdb_phylum=p__Proteobacteria:gtdb_species=s__CAIRSR01 sp903824965:heptad=MCP-34H:species=d__Bacteria_p__Proteobacteria_c__Gammaproteobacteria_o__CAIRSR01_f__CAIRSR01_g__CAIRSR01_s__CAIRSR01 sp903824965],GB_GCA_903824965.1_protein.faa_CAIJYR010000226.1_1@PF00015_full_PFAM.316.538:0.0670334[&&NHX:Type=GTDB:gtdb_class=c__Gammaproteobacteria:gtdb_domain=d__Bacteria:gtdb_family=f__CAIRSR01:gtdb_genus=g__CAIRSR01:gtdb_order=o__CAIRSR01:gtdb_phylum=p__Proteobacteria:gtdb_species=s__CAIRSR01 sp903824965:heptad=MCP-34H:species=d__Bacteria_p__Proteobacteria_c__Gammaproteobacteria_o__CAIRSR01_f__CAIRSR01_g__CAIRSR01_s__CAIRSR01 sp903824965])0.998:0.131599[&&NHX:Sample_counter=:Type_counter=GTDB--2:capture_class_counter=:capture_domain_counter=:capture_family_counter=:capture_genus_counter=:capture_order_counter=:capture_phylum_counter=:capture_species_counter=:evoltype=D:gtdb_class_counter=c__Gammaproteobacteria--2:gtdb_domain_counter=d__Bacteria--2:gtdb_family_counter=f__CAIRSR01--2:gtdb_genus_counter=g__CAIRSR01--2:gtdb_order_counter=o__CAIRSR01--2:gtdb_phylum_counter=p__Proteobacteria--2:gtdb_species_counter=s__CAIRSR01 sp903824965--2:heptad_counter=MCP-34H--2:lbd_counter=:lca=d__Bacteria:lca_tree=s__CAIRSR01 sp903824965:name=N1035523:ref_name_counter=],((GB_GCA_903824965.1_protein.faa_CAIJYR010000248.1_4@PF00015_full_PFAM.97.262:0.0740777[&&NHX:Type=GTDB:gtdb_class=c__Gammaproteobacteria:gtdb_domain=d__Bacteria:gtdb_family=f__CAIRSR01:gtdb_genus=g__CAIRSR01:gtdb_order=o__CAIRSR01:gtdb_phylum=p__Proteobacteria:gtdb_species=s__CAIRSR01 sp903824965:heptad=MCP-34H:species=d__Bacteria_p__Proteobacteria_c__Gammaproteobacteria_o__CAIRSR01_f__CAIRSR01_g__CAIRSR01_s__CAIRSR01 sp903824965],GB_GCA_903881315.1_protein.faa_CAIRSR010000138.1_1@PF00015_full_PFAM.280.453:0.0712481[&&NHX:Type=GTDB:gtdb_class=c__Gammaproteobacteria:gtdb_domain=d__Bacteria:gtdb_family=f__CAIRSR01:gtdb_genus=g__CAIRSR01:gtdb_order=o__CAIRSR01:gtdb_phylum=p__Proteobacteria:gtdb_species=s__CAIRSR01 sp903881315:heptad=MCP-34H:species=d__Bacteria_p__Proteobacteria_c__Gammaproteobacteria_o__CAIRSR01_f__CAIRSR01_g__CAIRSR01_s__CAIRSR01 sp903881315])0.947:0.0503291[&&NHX:Sample_counter=:Type_counter=GTDB--2:capture_class_counter=:capture_domain_counter=:capture_family_counter=:capture_genus_counter=:capture_order_counter=:capture_phylum_counter=:capture_species_counter=:evoltype=D:gtdb_class_counter=c__Gammaproteobacteria--2:gtdb_domain_counter=d__Bacteria--2:gtdb_family_counter=f__CAIRSR01--2:gtdb_genus_counter=g__CAIRSR01--2:gtdb_order_counter=o__CAIRSR01--2:gtdb_phylum_counter=p__Proteobacteria--2:gtdb_species_counter=s__CAIRSR01 sp903824965--1||s__CAIRSR01 sp903881315--1:heptad_counter=MCP-34H--2:lbd_counter=:lca=d__Bacteria:lca_tree=g__CAIRSR01:name=N1035526:ref_name_counter=],(GB_GCA_903881315.1_protein.faa_CAIRSR010000151.1_14@PF00015_full_PFAM.291.468:0.0723177[&&NHX:Type=GTDB:gtdb_class=c__Gammaproteobacteria:gtdb_domain=d__Bacteria:gtdb_family=f__CAIRSR01:gtdb_genus=g__CAIRSR01:gtdb_order=o__CAIRSR01:gtdb_phylum=p__Proteobacteria:gtdb_species=s__CAIRSR01 sp903881315:heptad=MCP-34H:species=d__Bacteria_p__Proteobacteria_c__Gammaproteobacteria_o__CAIRSR01_f__CAIRSR01_g__CAIRSR01_s__CAIRSR01 sp903881315],(GB_GCA_903824965.1_protein.faa_CAIJYR010000150.1_38@PF00015_full_PFAM.773.950:0.023202[&&NHX:Type=GTDB:gtdb_class=c__Gammaproteobacteria:gtdb_domain=d__Bacteria:gtdb_family=f__CAIRSR01:gtdb_genus=g__CAIRSR01:gtdb_order=o__CAIRSR01:gtdb_phylum=p__Proteobacteria:gtdb_species=s__CAIRSR01 sp903824965:heptad=MCP-34H:species=d__Bacteria_p__Proteobacteria_c__Gammaproteobacteria_o__CAIRSR01_f__CAIRSR01_g__CAIRSR01_s__CAIRSR01 sp903824965],(GB_GCA_903824965.1_protein.faa_CAIJYR010000005.1_1@PF00015_full_PFAM.381.571:0.0291473[&&NHX:Type=GTDB:gtdb_class=c__Gammaproteobacteria:gtdb_domain=d__Bacteria:gtdb_family=f__CAIRSR01:gtdb_genus=g__CAIRSR01:gtdb_order=o__CAIRSR01:gtdb_phylum=p__Proteobacteria:gtdb_species=s__CAIRSR01 sp903824965:heptad=MCP-34H:species=d__Bacteria_p__Proteobacteria_c__Gammaproteobacteria_o__CAIRSR01_f__CAIRSR01_g__CAIRSR01_s__CAIRSR01 sp903824965],(GB_GCA_903824965.1_protein.faa_CAIJYR010000009.1_2@PF00015_full_PFAM.542.744:0.025328[&&NHX:Type=GTDB:gtdb_class=c__Gammaproteobacteria:gtdb_domain=d__Bacteria:gtdb_family=f__CAIRSR01:gtdb_genus=g__CAIRSR01:gtdb_order=o__CAIRSR01:gtdb_phylum=p__Proteobacteria:gtdb_species=s__CAIRSR01 sp903824965:heptad=MCP-34H:species=d__Bacteria_p__Proteobacteria_c__Gammaproteobacteria_o__CAIRSR01_f__CAIRSR01_g__CAIRSR01_s__CAIRSR01 sp903824965],GB_GCA_903824965.1_protein.faa_CAIJYR010000202.1_23@PF00015_full_PFAM.630.817:0.0872927[&&NHX:Type=GTDB:gtdb_class=c__Gammaproteobacteria:gtdb_domain=d__Bacteria:gtdb_family=f__CAIRSR01:gtdb_genus=g__CAIRSR01:gtdb_order=o__CAIRSR01:gtdb_phylum=p__Proteobacteria:gtdb_species=s__CAIRSR01 sp903824965:heptad=MCP-34H:species=d__Bacteria_p__Proteobacteria_c__Gammaproteobacteria_o__CAIRSR01_f__CAIRSR01_g__CAIRSR01_s__CAIRSR01 sp903824965])0.576:0.0172575[&&NHX:Sample_counter=:Type_counter=GTDB--2:capture_class_counter=:capture_domain_counter=:capture_family_counter=:capture_genus_counter=:capture_order_counter=:capture_phylum_counter=:capture_species_counter=:evoltype=D:gtdb_class_counter=c__Gammaproteobacteria--2:gtdb_domain_counter=d__Bacteria--2:gtdb_family_counter=f__CAIRSR01--2:gtdb_genus_counter=g__CAIRSR01--2:gtdb_order_counter=o__CAIRSR01--2:gtdb_phylum_counter=p__Proteobacteria--2:gtdb_species_counter=s__CAIRSR01 sp903824965--2:heptad_counter=MCP-34H--2:lbd_counter=:lca=d__Bacteria:lca_tree=s__CAIRSR01 sp903824965:name=N1035532:ref_name_counter=])0.721:0.00936786[&&NHX:Sample_counter=:Type_counter=GTDB--3:capture_class_counter=:capture_domain_counter=:capture_family_counter=:capture_genus_counter=:capture_order_counter=:capture_phylum_counter=:capture_species_counter=:evoltype=D:gtdb_class_counter=c__Gammaproteobacteria--3:gtdb_domain_counter=d__Bacteria--3:gtdb_family_counter=f__CAIRSR01--3:gtdb_genus_counter=g__CAIRSR01--3:gtdb_order_counter=o__CAIRSR01--3:gtdb_phylum_counter=p__Proteobacteria--3:gtdb_species_counter=s__CAIRSR01 sp903824965--3:heptad_counter=MCP-34H--3:lbd_counter=:lca=d__Bacteria:lca_tree=s__CAIRSR01 sp903824965:name=N1035533:ref_name_counter=])0.999:0.131986[&&NHX:Sample_counter=:Type_counter=GTDB--4:capture_class_counter=:capture_domain_counter=:capture_family_counter=:capture_genus_counter=:capture_order_counter=:capture_phylum_counter=:capture_species_counter=:evoltype=D:gtdb_class_counter=c__Gammaproteobacteria--4:gtdb_domain_counter=d__Bacteria--4:gtdb_family_counter=f__CAIRSR01--4:gtdb_genus_counter=g__CAIRSR01--4:gtdb_order_counter=o__CAIRSR01--4:gtdb_phylum_counter=p__Proteobacteria--4:gtdb_species_counter=s__CAIRSR01 sp903824965--4:heptad_counter=MCP-34H--4:lbd_counter=:lca=d__Bacteria:lca_tree=s__CAIRSR01 sp903824965:name=N1035534:ref_name_counter=])0.173:0.0213123[&&NHX:Sample_counter=:Type_counter=GTDB--5:capture_class_counter=:capture_domain_counter=:capture_family_counter=:capture_genus_counter=:capture_order_counter=:capture_phylum_counter=:capture_species_counter=:evoltype=D:gtdb_class_counter=c__Gammaproteobacteria--5:gtdb_domain_counter=d__Bacteria--5:gtdb_family_counter=f__CAIRSR01--5:gtdb_genus_counter=g__CAIRSR01--5:gtdb_order_counter=o__CAIRSR01--5:gtdb_phylum_counter=p__Proteobacteria--5:gtdb_species_counter=s__CAIRSR01 sp903824965--4||s__CAIRSR01 sp903881315--1:heptad_counter=MCP-34H--5:lbd_counter=:lca=d__Bacteria:lca_tree=g__CAIRSR01:name=N1035535:ref_name_counter=])0.729:0.013101[&&NHX:Sample_counter=:Type_counter=GTDB--7:capture_class_counter=:capture_domain_counter=:capture_family_counter=:capture_genus_counter=:capture_order_counter=:capture_phylum_counter=:capture_species_counter=:evoltype=D:gtdb_class_counter=c__Gammaproteobacteria--7:gtdb_domain_counter=d__Bacteria--7:gtdb_family_counter=f__CAIRSR01--7:gtdb_genus_counter=g__CAIRSR01--7:gtdb_order_counter=o__CAIRSR01--7:gtdb_phylum_counter=p__Proteobacteria--7:gtdb_species_counter=s__CAIRSR01 sp903824965--5||s__CAIRSR01 sp903881315--2:heptad_counter=MCP-34H--7:lbd_counter=:lca=d__Bacteria:lca_tree=g__CAIRSR01:name=N1035536:ref_name_counter=])0.98:0.100321[&&NHX:Sample_counter=:Type_counter=GTDB--9:capture_class_counter=:capture_domain_counter=:capture_family_counter=:capture_genus_counter=:capture_order_counter=:capture_phylum_counter=:capture_species_counter=:evoltype=D:gtdb_class_counter=c__Gammaproteobacteria--9:gtdb_domain_counter=d__Bacteria--9:gtdb_family_counter=f__CAIRSR01--9:gtdb_genus_counter=g__CAIRSR01--9:gtdb_order_counter=o__CAIRSR01--9:gtdb_phylum_counter=p__Proteobacteria--9:gtdb_species_counter=s__CAIRSR01 sp903824965--7||s__CAIRSR01 sp903881315--2:heptad_counter=MCP-34H--9:lbd_counter=:lca=d__Bacteria:lca_tree=g__CAIRSR01:name=N1035537:ref_name_counter=],(25da079e-653f-49a7-8fb9-5a7d037ae79e_4@MCPsignal.101.185:0[&&NHX:Sample=rhiztom2:Type=capture:capture_class=c__Gammaproteobacteria:capture_domain=d__Bacteria:capture_family=f__Burkholderiaceae:capture_genus=g__Rhizobacter:capture_order=o__Burkholderiales:capture_phylum=p__Proteobacteria:capture_species=s__Rhizobacter sp000800095:heptad=MCP-34H],ac5bd557-fae0-4454-84e4-40212c62dbf7_6@MCPsignal.245.329:0[&&NHX:Sample=rhiztom3:Type=capture:capture_class=c__Gammaproteobacteria:capture_domain=d__Bacteria:capture_family=f__Burkholderiaceae:capture_genus=g__Rhizobacter:capture_order=o__Burkholderiales:capture_phylum=p__Proteobacteria:capture_species=s__Rhizobacter sp000800095:heptad=MCP-34H]):5e-09[&&NHX:Sample_counter=rhiztom2--1||rhiztom3--1:Type_counter=capture--2:capture_class_counter=c__Gammaproteobacteria--2:capture_domain_counter=d__Bacteria--2:capture_family_counter=f__Burkholderiaceae--2:capture_genus_counter=g__Rhizobacter--2:capture_order_counter=o__Burkholderiales--2:capture_phylum_counter=p__Proteobacteria--2:capture_species_counter=s__Rhizobacter sp000800095--2:gtdb_class_counter=:gtdb_domain_counter=:gtdb_family_counter=:gtdb_genus_counter=:gtdb_order_counter=:gtdb_phylum_counter=:gtdb_species_counter=:heptad_counter=MCP-34H--2:lbd_counter=:name=N1035540:ref_name_counter=])0:5e-09[&&NHX:Sample_counter=rhiztom2--1||rhiztom3--1:Type_counter=GTDB--9||capture--2:capture_class_counter=c__Gammaproteobacteria--2:capture_domain_counter=d__Bacteria--2:capture_family_counter=f__Burkholderiaceae--2:capture_genus_counter=g__Rhizobacter--2:capture_order_counter=o__Burkholderiales--2:capture_phylum_counter=p__Proteobacteria--2:capture_species_counter=s__Rhizobacter sp000800095--2:gtdb_class_counter=c__Gammaproteobacteria--9:gtdb_domain_counter=d__Bacteria--9:gtdb_family_counter=f__CAIRSR01--9:gtdb_genus_counter=g__CAIRSR01--9:gtdb_order_counter=o__CAIRSR01--9:gtdb_phylum_counter=p__Proteobacteria--9:gtdb_species_counter=s__CAIRSR01 sp903824965--7||s__CAIRSR01 sp903881315--2:heptad_counter=MCP-34H--11:lbd_counter=:lca_tree=g__CAIRSR01:name=N1035541:ref_name_counter=])0.78:0.0147607[&&NHX:Sample_counter=rhizpot2--1||rhiztom2--1||rhiztom3--1:Type_counter=GTDB--9||capture--3:besthit_avg=96.4:besthit_max=96.4:besthit_min=96.4:besthit_std=0:besthit_sum=96.4:bitscore_avg=141.0:bitscore_max=141.0:bitscore_min=141.0:bitscore_std=0:bitscore_sum=141.0:capture_class_counter=c__Alphaproteobacteria--1||c__Gammaproteobacteria--2:capture_domain_counter=d__Bacteria--3:capture_family_counter=f__Beijerinckiaceae--1||f__Burkholderiaceae--2:capture_genus_counter=g__Bosea--1||g__Rhizobacter--2:capture_order_counter=o__Burkholderiales--2||o__Rhizobiales--1:capture_phylum_counter=p__Proteobacteria--3:capture_species_counter=s__Bosea sp001556125--1||s__Rhizobacter sp000800095--2:evalue_avg=6.46e-45:evalue_max=6.46e-45:evalue_min=6.46e-45:evalue_std=0:evalue_sum=6.46e-45:gapopen_avg=0.0:gapopen_max=0.0:gapopen_min=0.0:gapopen_std=0:gapopen_sum=0.0:gtdb_class_counter=c__Gammaproteobacteria--9:gtdb_domain_counter=d__Bacteria--9:gtdb_family_counter=f__CAIRSR01--9:gtdb_genus_counter=g__CAIRSR01--9:gtdb_order_counter=o__CAIRSR01--9:gtdb_phylum_counter=p__Proteobacteria--9:gtdb_species_counter=s__CAIRSR01 sp903824965--7||s__CAIRSR01 sp903881315--2:heptad_counter=MCP-34H--12:lbd_counter=:lca_tree=g__CAIRSR01:length_avg=83.0:length_max=83.0:length_min=83.0:length_std=0:length_sum=83.0:mismatch_avg=3.0:mismatch_max=3.0:mismatch_min=3.0:mismatch_std=0:mismatch_sum=3.0:name=N1035542:qcovhsp_avg=98.8:qcovhsp_max=98.8:qcovhsp_min=98.8:qcovhsp_std=0:qcovhsp_sum=98.8:qend_avg=83.0:qend_max=83.0:qend_min=83.0:qend_std=0:qend_sum=83.0:qstart_avg=1.0:qstart_max=1.0:qstart_min=1.0:qstart_std=0:qstart_sum=1.0:ref_name_counter=RS_GCF_000800095.1_protein.faa_NZ_JUHA01000003.1_1@PF00015_full_PFAM.317.420--1:scovhsp_avg=80.6:scovhsp_max=80.6:scovhsp_min=80.6:scovhsp_std=0:scovhsp_sum=80.6:send_avg=93.0:send_max=93.0:send_min=93.0:send_std=0:send_sum=93.0:sstart_avg=11.0:sstart_max=11.0:sstart_min=11.0:sstart_std=0:sstart_sum=11.0],(417dfadb-981c-4428-91d2-1c41e661d38a_4@MCPsignal.319.398:0.013283[&&NHX:Sample=rhizpot2:Type=capture:besthit=96.2:bitscore=134.0:capture_class=c__Alphaproteobacteria:capture_domain=d__Bacteria:capture_family=f__Devosiaceae:capture_genus=g__Devosia_A:capture_order=o__Rhizobiales:capture_phylum=p__Proteobacteria:capture_species=s__Devosia_A sp001899085:evalue=2.91e-42:gapopen=0.0:heptad=MCP-34H:length=79.0:mismatch=3.0:qcovhsp=100.0:qend=79.0:qstart=1.0:ref_name=RS_GCF_000800095.1_protein.faa_NZ_JUHA01000003.1_1@PF00015_full_PFAM.317.420:scovhsp=76.7:send=89.0:sstart=11.0],(59163623-f445-47cf-9f46-de685aea481f_2@MCPsignal.92.176:5e-09[&&NHX:Sample=rhizpot1:Type=capture:besthit=95.2:bitscore=141.0:capture_class=c__Spirochaetia:capture_domain=d__Bacteria:capture_family=f__UBA12059:capture_genus=g__UBA12059:capture_order=o__Treponematales:capture_phylum=p__Spirochaetota:capture_species=s__UBA12059 sp018815555:evalue=4.55e-45:gapopen=0.0:heptad=MCP-34H:length=84.0:mismatch=4.0:qcovhsp=100.0:qend=84.0:qstart=1.0:ref_name=RS_GCF_000800095.1_protein.faa_NZ_JUHA01000003.1_1@PF00015_full_PFAM.317.420:scovhsp=81.6:send=94.0:sstart=11.0],2042f114-13d4-4d64-95b5-6f03e654cd45_3@MCPsignal.201.313:0.196512[&&NHX:Sample=rhizpot3:Type=capture:besthit=84.5:bitscore=166.0:capture_class=c__Gammaproteobacteria:capture_domain=d__Bacteria:capture_family=f__Burkholderiaceae:capture_genus=g__Thiomonas:capture_order=o__Burkholderiales:capture_phylum=p__Proteobacteria:capture_species=s__Thiomonas sp000377645:evalue=2.38e-53:gapopen=0.0:heptad=MCP-34H:length=110.0:mismatch=17.0:qcovhsp=98.2:qend=111.0:qstart=2.0:ref_name=RS_GCF_002116905.1_protein.faa_NZ_CP015118.1_3663@PF00015_full_PFAM.321.496:scovhsp=62.9:send=121.0:sstart=12.0])0.918:0.0344929[&&NHX:Sample_counter=rhizpot1--1||rhizpot3--1:Type_counter=capture--2:besthit_avg=89.85:besthit_max=95.2:besthit_min=84.5:besthit_std=7.5660425586960605:besthit_sum=179.7:bitscore_avg=153.5:bitscore_max=166.0:bitscore_min=141.0:bitscore_std=17.67766952966369:bitscore_sum=307.0:capture_class_counter=c__Gammaproteobacteria--1||c__Spirochaetia--1:capture_domain_counter=d__Bacteria--2:capture_family_counter=f__Burkholderiaceae--1||f__UBA12059--1:capture_genus_counter=g__Thiomonas--1||g__UBA12059--1:capture_order_counter=o__Burkholderiales--1||o__Treponematales--1:capture_phylum_counter=p__Proteobacteria--1||p__Spirochaetota--1:capture_species_counter=s__Thiomonas sp000377645--1||s__UBA12059 sp018815555--1:evalue_avg=2.2750000119e-45:evalue_max=4.55e-45:evalue_min=2.38e-53:evalue_std=3.21733583756965e-45:evalue_sum=4.5500000238e-45:gapopen_avg=0.0:gapopen_max=0.0:gapopen_min=0.0:gapopen_std=0.0:gapopen_sum=0.0:gtdb_class_counter=:gtdb_domain_counter=:gtdb_family_counter=:gtdb_genus_counter=:gtdb_order_counter=:gtdb_phylum_counter=:gtdb_species_counter=:heptad_counter=MCP-34H--2:lbd_counter=:length_avg=97.0:length_max=110.0:length_min=84.0:length_std=18.384776310850235:length_sum=194.0:mismatch_avg=10.5:mismatch_max=17.0:mismatch_min=4.0:mismatch_std=9.192388155425117:mismatch_sum=21.0:name=N1035546:qcovhsp_avg=99.1:qcovhsp_max=100.0:qcovhsp_min=98.2:qcovhsp_std=1.2727922061357835:qcovhsp_sum=198.2:qend_avg=97.5:qend_max=111.0:qend_min=84.0:qend_std=19.091883092036785:qend_sum=195.0:qstart_avg=1.5:qstart_max=2.0:qstart_min=1.0:qstart_std=0.7071067811865476:qstart_sum=3.0:ref_name_counter=RS_GCF_000800095.1_protein.faa_NZ_JUHA01000003.1_1@PF00015_full_PFAM.317.420--1||RS_GCF_002116905.1_protein.faa_NZ_CP015118.1_3663@PF00015_full_PFAM.321.496--1:scovhsp_avg=72.25:scovhsp_max=81.6:scovhsp_min=62.9:scovhsp_std=13.222896808188436:scovhsp_sum=144.5:send_avg=107.5:send_max=121.0:send_min=94.0:send_std=19.091883092036785:send_sum=215.0:sstart_avg=11.5:sstart_max=12.0:sstart_min=11.0:sstart_std=0.7071067811865476:sstart_sum=23.0])0.446:0.00368123[&&NHX:Sample_counter=rhizpot1--1||rhizpot2--1||rhizpot3--1:Type_counter=capture--3:besthit_avg=91.96666666666665:besthit_max=96.2:besthit_min=84.5:besthit_std=6.485625130496933:besthit_sum=275.9:bitscore_avg=147.0:bitscore_max=166.0:bitscore_min=134.0:bitscore_std=16.822603841260722:bitscore_sum=441.0:capture_class_counter=c__Alphaproteobacteria--1||c__Gammaproteobacteria--1||c__Spirochaetia--1:capture_domain_counter=d__Bacteria--3:capture_family_counter=f__Burkholderiaceae--1||f__Devosiaceae--1||f__UBA12059--1:capture_genus_counter=g__Devosia_A--1||g__Thiomonas--1||g__UBA12059--1:capture_order_counter=o__Burkholderiales--1||o__Rhizobiales--1||o__Treponematales--1:capture_phylum_counter=p__Proteobacteria--2||p__Spirochaetota--1:capture_species_counter=s__Devosia_A sp001899085--1||s__Thiomonas sp000377645--1||s__UBA12059 sp018815555--1:evalue_avg=9.715166666746e-43:evalue_max=2.91e-42:evalue_min=2.38e-53:evalue_std=1.6787773529596504e-42:evalue_sum=2.9145500000238e-42:gapopen_avg=0.0:gapopen_max=0.0:gapopen_min=0.0:gapopen_std=0.0:gapopen_sum=0.0:gtdb_class_counter=:gtdb_domain_counter=:gtdb_family_counter=:gtdb_genus_counter=:gtdb_order_counter=:gtdb_phylum_counter=:gtdb_species_counter=:heptad_counter=MCP-34H--3:lbd_counter=:length_avg=91.0:length_max=110.0:length_min=79.0:length_std=16.64331697709324:length_sum=273.0:mismatch_avg=8.0:mismatch_max=17.0:mismatch_min=3.0:mismatch_std=7.810249675906654:mismatch_sum=24.0:name=N1035547:qcovhsp_avg=99.39999999999999:qcovhsp_max=100.0:qcovhsp_min=98.2:qcovhsp_std=1.0392304845413247:qcovhsp_sum=298.2:qend_avg=91.33333333333333:qend_max=111.0:qend_min=79.0:qend_std=17.21433511156714:qend_sum=274.0:qstart_avg=1.3333333333333333:qstart_max=2.0:qstart_min=1.0:qstart_std=0.5773502691896257:qstart_sum=4.0:ref_name_counter=RS_GCF_000800095.1_protein.faa_NZ_JUHA01000003.1_1@PF00015_full_PFAM.317.420--2||RS_GCF_002116905.1_protein.faa_NZ_CP015118.1_3663@PF00015_full_PFAM.321.496--1:scovhsp_avg=73.73333333333333:scovhsp_max=81.6:scovhsp_min=62.9:scovhsp_std=9.696562964954815:scovhsp_sum=221.2:send_avg=101.33333333333333:send_max=121.0:send_min=89.0:send_std=17.21433511156714:send_sum=304.0:sstart_avg=11.333333333333334:sstart_max=12.0:sstart_min=11.0:sstart_std=0.5773502691896257:sstart_sum=34.0])0.699:0.0104786[&&NHX:Sample_counter=rhizpot1--1||rhizpot2--2||rhizpot3--1||rhiztom2--1||rhiztom3--1:Type_counter=GTDB--9||capture--6:besthit_avg=93.075:besthit_max=96.4:besthit_min=84.5:besthit_std=5.740717144515426:besthit_sum=372.3:bitscore_avg=145.5:bitscore_max=166.0:bitscore_min=134.0:bitscore_std=14.059397805975427:bitscore_sum=582.0:capture_class_counter=c__Alphaproteobacteria--2||c__Gammaproteobacteria--3||c__Spirochaetia--1:capture_domain_counter=d__Bacteria--6:capture_family_counter=f__Beijerinckiaceae--1||f__Burkholderiaceae--3||f__Devosiaceae--1||f__UBA12059--1:capture_genus_counter=g__Bosea--1||g__Devosia_A--1||g__Rhizobacter--2||g__Thiomonas--1||g__UBA12059--1:capture_order_counter=o__Burkholderiales--3||o__Rhizobiales--2||o__Treponematales--1:capture_phylum_counter=p__Proteobacteria--5||p__Spirochaetota--1:capture_species_counter=s__Bosea sp001556125--1||s__Devosia_A sp001899085--1||s__Rhizobacter sp000800095--2||s__Thiomonas sp000377645--1||s__UBA12059 sp018815555--1:evalue_avg=7.302525000059499e-43:evalue_max=2.91e-42:evalue_min=2.38e-53:evalue_std=1.4531675263644173e-42:evalue_sum=2.9210100000237995e-42:gapopen_avg=0.0:gapopen_max=0.0:gapopen_min=0.0:gapopen_std=0.0:gapopen_sum=0.0:gtdb_class_counter=c__Gammaproteobacteria--9:gtdb_domain_counter=d__Bacteria--9:gtdb_family_counter=f__CAIRSR01--9:gtdb_genus_counter=g__CAIRSR01--9:gtdb_order_counter=o__CAIRSR01--9:gtdb_phylum_counter=p__Proteobacteria--9:gtdb_species_counter=s__CAIRSR01 sp903824965--7||s__CAIRSR01 sp903881315--2:heptad_counter=MCP-34H--15:lbd_counter=:lca_tree=g__CAIRSR01:length_avg=89.0:length_max=110.0:length_min=79.0:length_std=14.165686240583852:length_sum=356.0:mismatch_avg=6.75:mismatch_max=17.0:mismatch_min=3.0:mismatch_std=6.849574196011505:mismatch_sum=27.0:name=N1035548:qcovhsp_avg=99.25:qcovhsp_max=100.0:qcovhsp_min=98.2:qcovhsp_std=0.8999999999999994:qcovhsp_sum=397.0:qend_avg=89.25:qend_max=111.0:qend_min=79.0:qend_std=14.660036380127666:qend_sum=357.0:qstart_avg=1.25:qstart_max=2.0:qstart_min=1.0:qstart_std=0.5:qstart_sum=5.0:ref_name_counter=RS_GCF_000800095.1_protein.faa_NZ_JUHA01000003.1_1@PF00015_full_PFAM.317.420--3||RS_GCF_002116905.1_protein.faa_NZ_CP015118.1_3663@PF00015_full_PFAM.321.496--1:scovhsp_avg=75.45:scovhsp_max=81.6:scovhsp_min=62.9:scovhsp_std=8.62960022249003:scovhsp_sum=301.8:send_avg=99.25:send_max=121.0:send_min=89.0:send_std=14.660036380127666:send_sum=397.0:sstart_avg=11.25:sstart_max=12.0:sstart_min=11.0:sstart_std=0.5:sstart_sum=45.0],(((8bccb39c-f9d3-404b-ad1b-bd9fb91ea907_2@MCPsignal.195.277:5e-09[&&NHX:Sample=rhizpot3:Type=capture:capture_class=c__Gammaproteobacteria:capture_domain=d__Bacteria:capture_family=f__Xanthomonadaceae:capture_genus=g__Xanthomonas_A:capture_order=o__Xanthomonadales:capture_phylum=p__Proteobacteria:capture_species=s__Xanthomonas_A translucens_B:heptad=MCP-34H],(23bbab96-9991-4481-a698-3204d1e55638_5@MCPsignal.276.359:5e-09[&&NHX:Sample=rhizpot3:Type=capture:capture_class=c__Gammaproteobacteria:capture_domain=d__Bacteria:capture_family=f__Xanthomonadaceae:capture_genus=g__Xanthomonas_A:capture_order=o__Xanthomonadales:capture_phylum=p__Proteobacteria:capture_species=s__Xanthomonas_A translucens_B:heptad=MCP-34H],(45162d6e-e948-49b3-aec3-069da8515f9b_5@MCPsignal.159.243:0.0472821[&&NHX:Sample=rhiztom3:Type=capture:besthit=92.9:bitscore=139.0:capture_class=c__Gammaproteobacteria:capture_domain=d__Bacteria:capture_family=f__Pseudomonadaceae:capture_genus=g__Pseudomonas_A:capture_order=o__Pseudomonadales:capture_phylum=p__Proteobacteria:capture_species=s__Pseudomonas_A sp003488145:evalue=2.63e-44:gapopen=0.0:heptad=MCP-34H:length=84.0:mismatch=6.0:qcovhsp=100.0:qend=84.0:qstart=1.0:ref_name=RS_GCF_000800095.1_protein.faa_NZ_JUHA01000003.1_1@PF00015_full_PFAM.317.420:scovhsp=81.6:send=94.0:sstart=11.0],(GB_GCA_903907935.1_protein.faa_CAIVQA010000085.1_28@PF00015_full_PFAM.549.723:0.121131[&&NHX:Type=GTDB:gtdb_class=c__Gammaproteobacteria:gtdb_domain=d__Bacteria:gtdb_family=f__UBA6186:gtdb_genus=g__UBA6186:gtdb_order=o__UBA6186:gtdb_phylum=p__Proteobacteria:gtdb_species=s__UBA6186 sp903907935:heptad=MCP-34H:species=d__Bacteria_p__Proteobacteria_c__Gammaproteobacteria_o__UBA6186_f__UBA6186_g__UBA6186_s__UBA6186 sp903907935],(GB_GCA_903822055.1_protein.faa_CAIJNR010000093.1_10@PF00015_full_PFAM.562.717:0.00770608[&&NHX:Type=GTDB:gtdb_class=c__Gammaproteobacteria:gtdb_domain=d__Bacteria:gtdb_family=f__UBA6186:gtdb_genus=g__UBA6186:gtdb_order=o__UBA6186:gtdb_phylum=p__Proteobacteria:gtdb_species=s__UBA6186 sp903822055:heptad=MCP-34H:species=d__Bacteria_p__Proteobacteria_c__Gammaproteobacteria_o__UBA6186_f__UBA6186_g__UBA6186_s__UBA6186 sp903822055],(GB_GCA_002422785.1_protein.faa_DITK01000019.1_15@PF00015_full_PFAM.559.714:0.0574277[&&NHX:Type=GTDB:gtdb_class=c__Gammaproteobacteria:gtdb_domain=d__Bacteria:gtdb_family=f__UBA6186:gtdb_genus=g__UBA6186:gtdb_order=o__UBA6186:gtdb_phylum=p__Proteobacteria:gtdb_species=s__UBA6186 sp002422785:heptad=MCP-34H:species=d__Bacteria_p__Proteobacteria_c__Gammaproteobacteria_o__UBA6186_f__UBA6186_g__UBA6186_s__UBA6186 sp002422785],GB_GCA_903827925.1_protein.faa_CAIKKE010000093.1_2@PF00015_full_PFAM.566.724:0.0878499[&&NHX:Type=GTDB:gtdb_class=c__Gammaproteobacteria:gtdb_domain=d__Bacteria:gtdb_family=f__UBA6186:gtdb_genus=g__UBA6186:gtdb_order=o__UBA6186:gtdb_phylum=p__Proteobacteria:gtdb_species=s__UBA6186 sp903827925:heptad=MCP-34H:species=d__Bacteria_p__Proteobacteria_c__Gammaproteobacteria_o__UBA6186_f__UBA6186_g__UBA6186_s__UBA6186 sp903827925])0.692:0.014866[&&NHX:Sample_counter=:Type_counter=GTDB--2:capture_class_counter=:capture_domain_counter=:capture_family_counter=:capture_genus_counter=:capture_order_counter=:capture_phylum_counter=:capture_species_counter=:evoltype=D:gtdb_class_counter=c__Gammaproteobacteria--2:gtdb_domain_counter=d__Bacteria--2:gtdb_family_counter=f__UBA6186--2:gtdb_genus_counter=g__UBA6186--2:gtdb_order_counter=o__UBA6186--2:gtdb_phylum_counter=p__Proteobacteria--2:gtdb_species_counter=s__UBA6186 sp002422785--1||s__UBA6186 sp903827925--1:heptad_counter=MCP-34H--2:lbd_counter=:lca=d__Bacteria:lca_tree=g__UBA6186:name=N1035556:ref_name_counter=])0.869:0.0468089[&&NHX:Sample_counter=:Type_counter=GTDB--3:capture_class_counter=:capture_domain_counter=:capture_family_counter=:capture_genus_counter=:capture_order_counter=:capture_phylum_counter=:capture_species_counter=:evoltype=D:gtdb_class_counter=c__Gammaproteobacteria--3:gtdb_domain_counter=d__Bacteria--3:gtdb_family_counter=f__UBA6186--3:gtdb_genus_counter=g__UBA6186--3:gtdb_order_counter=o__UBA6186--3:gtdb_phylum_counter=p__Proteobacteria--3:gtdb_species_counter=s__UBA6186 sp002422785--1||s__UBA6186 sp903822055--1||s__UBA6186 sp903827925--1:heptad_counter=MCP-34H--3:lbd_counter=:lca=d__Bacteria:lca_tree=g__UBA6186:name=N1035557:ref_name_counter=])1:0.374646[&&NHX:Sample_counter=:Type_counter=GTDB--4:capture_class_counter=:capture_domain_counter=:capture_family_counter=:capture_genus_counter=:capture_order_counter=:capture_phylum_counter=:capture_species_counter=:evoltype=D:gtdb_class_counter=c__Gammaproteobacteria--4:gtdb_domain_counter=d__Bacteria--4:gtdb_family_counter=f__UBA6186--4:gtdb_genus_counter=g__UBA6186--4:gtdb_order_counter=o__UBA6186--4:gtdb_phylum_counter=p__Proteobacteria--4:gtdb_species_counter=s__UBA6186 sp002422785--1||s__UBA6186 sp903822055--1||s__UBA6186 sp903827925--1||s__UBA6186 sp903907935--1:heptad_counter=MCP-34H--4:lbd_counter=:lca=d__Bacteria:lca_tree=g__UBA6186:name=N1035558:ref_name_counter=])0.771:0.0432898[&&NHX:Sample_counter=rhiztom3--1:Type_counter=GTDB--4||capture--1:besthit_avg=92.9:besthit_max=92.9:besthit_min=92.9:besthit_std=0:besthit_sum=92.9:bitscore_avg=139.0:bitscore_max=139.0:bitscore_min=139.0:bitscore_std=0:bitscore_sum=139.0:capture_class_counter=c__Gammaproteobacteria--1:capture_domain_counter=d__Bacteria--1:capture_family_counter=f__Pseudomonadaceae--1:capture_genus_counter=g__Pseudomonas_A--1:capture_order_counter=o__Pseudomonadales--1:capture_phylum_counter=p__Proteobacteria--1:capture_species_counter=s__Pseudomonas_A sp003488145--1:evalue_avg=2.63e-44:evalue_max=2.63e-44:evalue_min=2.63e-44:evalue_std=0:evalue_sum=2.63e-44:gapopen_avg=0.0:gapopen_max=0.0:gapopen_min=0.0:gapopen_std=0:gapopen_sum=0.0:gtdb_class_counter=c__Gammaproteobacteria--4:gtdb_domain_counter=d__Bacteria--4:gtdb_family_counter=f__UBA6186--4:gtdb_genus_counter=g__UBA6186--4:gtdb_order_counter=o__UBA6186--4:gtdb_phylum_counter=p__Proteobacteria--4:gtdb_species_counter=s__UBA6186 sp002422785--1||s__UBA6186 sp903822055--1||s__UBA6186 sp903827925--1||s__UBA6186 sp903907935--1:heptad_counter=MCP-34H--5:lbd_counter=:lca_tree=g__UBA6186:length_avg=84.0:length_max=84.0:length_min=84.0:length_std=0:length_sum=84.0:mismatch_avg=6.0:mismatch_max=6.0:mismatch_min=6.0:mismatch_std=0:mismatch_sum=6.0:name=N1035559:qcovhsp_avg=100.0:qcovhsp_max=100.0:qcovhsp_min=100.0:qcovhsp_std=0:qcovhsp_sum=100.0:qend_avg=84.0:qend_max=84.0:qend_min=84.0:qend_std=0:qend_sum=84.0:qstart_avg=1.0:qstart_max=1.0:qstart_min=1.0:qstart_std=0:qstart_sum=1.0:ref_name_counter=RS_GCF_000800095.1_protein.faa_NZ_JUHA01000003.1_1@PF00015_full_PFAM.317.420--1:scovhsp_avg=81.6:scovhsp_max=81.6:scovhsp_min=81.6:scovhsp_std=0:scovhsp_sum=81.6:send_avg=94.0:send_max=94.0:send_min=94.0:send_std=0:send_sum=94.0:sstart_avg=11.0:sstart_max=11.0:sstart_min=11.0:sstart_std=0:sstart_sum=11.0])0:5e-09[&&NHX:Sample_counter=rhizpot3--1||rhiztom3--1:Type_counter=GTDB--4||capture--2:besthit_avg=92.9:besthit_max=92.9:besthit_min=92.9:besthit_std=0:besthit_sum=92.9:bitscore_avg=139.0:bitscore_max=139.0:bitscore_min=139.0:bitscore_std=0:bitscore_sum=139.0:capture_class_counter=c__Gammaproteobacteria--2:capture_domain_counter=d__Bacteria--2:capture_family_counter=f__Pseudomonadaceae--1||f__Xanthomonadaceae--1:capture_genus_counter=g__Pseudomonas_A--1||g__Xanthomonas_A--1:capture_order_counter=o__Pseudomonadales--1||o__Xanthomonadales--1:capture_phylum_counter=p__Proteobacteria--2:capture_species_counter=s__Pseudomonas_A sp003488145--1||s__Xanthomonas_A translucens_B--1:evalue_avg=2.63e-44:evalue_max=2.63e-44:evalue_min=2.63e-44:evalue_std=0:evalue_sum=2.63e-44:gapopen_avg=0.0:gapopen_max=0.0:gapopen_min=0.0:gapopen_std=0:gapopen_sum=0.0:gtdb_class_counter=c__Gammaproteobacteria--4:gtdb_domain_counter=d__Bacteria--4:gtdb_family_counter=f__UBA6186--4:gtdb_genus_counter=g__UBA6186--4:gtdb_order_counter=o__UBA6186--4:gtdb_phylum_counter=p__Proteobacteria--4:gtdb_species_counter=s__UBA6186 sp002422785--1||s__UBA6186 sp903822055--1||s__UBA6186 sp903827925--1||s__UBA6186 sp903907935--1:heptad_counter=MCP-34H--6:lbd_counter=:lca_tree=g__UBA6186:length_avg=84.0:length_max=84.0:length_min=84.0:length_std=0:length_sum=84.0:mismatch_avg=6.0:mismatch_max=6.0:mismatch_min=6.0:mismatch_std=0:mismatch_sum=6.0:name=N1035560:qcovhsp_avg=100.0:qcovhsp_max=100.0:qcovhsp_min=100.0:qcovhsp_std=0:qcovhsp_sum=100.0:qend_avg=84.0:qend_max=84.0:qend_min=84.0:qend_std=0:qend_sum=84.0:qstart_avg=1.0:qstart_max=1.0:qstart_min=1.0:qstart_std=0:qstart_sum=1.0:ref_name_counter=RS_GCF_000800095.1_protein.faa_NZ_JUHA01000003.1_1@PF00015_full_PFAM.317.420--1:scovhsp_avg=81.6:scovhsp_max=81.6:scovhsp_min=81.6:scovhsp_std=0:scovhsp_sum=81.6:send_avg=94.0:send_max=94.0:send_min=94.0:send_std=0:send_sum=94.0:sstart_avg=11.0:sstart_max=11.0:sstart_min=11.0:sstart_std=0:sstart_sum=11.0])0:5e-09[&&NHX:Sample_counter=rhizpot3--2||rhiztom3--1:Type_counter=GTDB--4||capture--3:besthit_avg=92.9:besthit_max=92.9:besthit_min=92.9:besthit_std=0:besthit_sum=92.9:bitscore_avg=139.0:bitscore_max=139.0:bitscore_min=139.0:bitscore_std=0:bitscore_sum=139.0:capture_class_counter=c__Gammaproteobacteria--3:capture_domain_counter=d__Bacteria--3:capture_family_counter=f__Pseudomonadaceae--1||f__Xanthomonadaceae--2:capture_genus_counter=g__Pseudomonas_A--1||g__Xanthomonas_A--2:capture_order_counter=o__Pseudomonadales--1||o__Xanthomonadales--2:capture_phylum_counter=p__Proteobacteria--3:capture_species_counter=s__Pseudomonas_A sp003488145--1||s__Xanthomonas_A translucens_B--2:evalue_avg=2.63e-44:evalue_max=2.63e-44:evalue_min=2.63e-44:evalue_std=0:evalue_sum=2.63e-44:gapopen_avg=0.0:gapopen_max=0.0:gapopen_min=0.0:gapopen_std=0:gapopen_sum=0.0:gtdb_class_counter=c__Gammaproteobacteria--4:gtdb_domain_counter=d__Bacteria--4:gtdb_family_counter=f__UBA6186--4:gtdb_genus_counter=g__UBA6186--4:gtdb_order_counter=o__UBA6186--4:gtdb_phylum_counter=p__Proteobacteria--4:gtdb_species_counter=s__UBA6186 sp002422785--1||s__UBA6186 sp903822055--1||s__UBA6186 sp903827925--1||s__UBA6186 sp903907935--1:heptad_counter=MCP-34H--7:lbd_counter=:lca_tree=g__UBA6186:length_avg=84.0:length_max=84.0:length_min=84.0:length_std=0:length_sum=84.0:mismatch_avg=6.0:mismatch_max=6.0:mismatch_min=6.0:mismatch_std=0:mismatch_sum=6.0:name=N1035561:qcovhsp_avg=100.0:qcovhsp_max=100.0:qcovhsp_min=100.0:qcovhsp_std=0:qcovhsp_sum=100.0:qend_avg=84.0:qend_max=84.0:qend_min=84.0:qend_std=0:qend_sum=84.0:qstart_avg=1.0:qstart_max=1.0:qstart_min=1.0:qstart_std=0:qstart_sum=1.0:ref_name_counter=RS_GCF_000800095.1_protein.faa_NZ_JUHA01000003.1_1@PF00015_full_PFAM.317.420--1:scovhsp_avg=81.6:scovhsp_max=81.6:scovhsp_min=81.6:scovhsp_std=0:scovhsp_sum=81.6:send_avg=94.0:send_max=94.0:send_min=94.0:send_std=0:send_sum=94.0:sstart_avg=11.0:sstart_max=11.0:sstart_min=11.0:sstart_std=0:sstart_sum=11.0],4f2b09c7-c8ae-41d2-b28f-f1ab8788368e_2@MCPsignal.275.360:0.0082144[&&NHX:Sample=rhizpot3:Type=capture:besthit=94.0:bitscore=142.0:capture_class=c__Gammaproteobacteria:capture_domain=d__Bacteria:capture_family=f__Xanthomonadaceae:capture_genus=g__Xanthomonas_A:capture_order=o__Xanthomonadales:capture_phylum=p__Proteobacteria:capture_species=s__Xanthomonas_A translucens_B:evalue=2.35e-45:gapopen=0.0:heptad=MCP-34H:length=84.0:mismatch=5.0:qcovhsp=98.8:qend=84.0:qstart=1.0:ref_name=RS_GCF_000800095.1_protein.faa_NZ_JUHA01000003.1_1@PF00015_full_PFAM.317.420:scovhsp=81.6:send=94.0:sstart=11.0])0:5e-09[&&NHX:Sample_counter=rhizpot3--3||rhiztom3--1:Type_counter=GTDB--4||capture--4:besthit_avg=93.45:besthit_max=94.0:besthit_min=92.9:besthit_std=0.7778174593051983:besthit_sum=186.9:bitscore_avg=140.5:bitscore_max=142.0:bitscore_min=139.0:bitscore_std=2.1213203435596424:bitscore_sum=281.0:capture_class_counter=c__Gammaproteobacteria--4:capture_domain_counter=d__Bacteria--4:capture_family_counter=f__Pseudomonadaceae--1||f__Xanthomonadaceae--3:capture_genus_counter=g__Pseudomonas_A--1||g__Xanthomonas_A--3:capture_order_counter=o__Pseudomonadales--1||o__Xanthomonadales--3:capture_phylum_counter=p__Proteobacteria--4:capture_species_counter=s__Pseudomonas_A sp003488145--1||s__Xanthomonas_A translucens_B--3:evalue_avg=1.4325e-44:evalue_max=2.63e-44:evalue_min=2.35e-45:evalue_std=1.6935207409417814e-44:evalue_sum=2.865e-44:gapopen_avg=0.0:gapopen_max=0.0:gapopen_min=0.0:gapopen_std=0.0:gapopen_sum=0.0:gtdb_class_counter=c__Gammaproteobacteria--4:gtdb_domain_counter=d__Bacteria--4:gtdb_family_counter=f__UBA6186--4:gtdb_genus_counter=g__UBA6186--4:gtdb_order_counter=o__UBA6186--4:gtdb_phylum_counter=p__Proteobacteria--4:gtdb_species_counter=s__UBA6186 sp002422785--1||s__UBA6186 sp903822055--1||s__UBA6186 sp903827925--1||s__UBA6186 sp903907935--1:heptad_counter=MCP-34H--8:lbd_counter=:lca_tree=g__UBA6186:length_avg=84.0:length_max=84.0:length_min=84.0:length_std=0.0:length_sum=168.0:mismatch_avg=5.5:mismatch_max=6.0:mismatch_min=5.0:mismatch_std=0.7071067811865476:mismatch_sum=11.0:name=N1035563:qcovhsp_avg=99.4:qcovhsp_max=100.0:qcovhsp_min=98.8:qcovhsp_std=0.848528137423859:qcovhsp_sum=198.8:qend_avg=84.0:qend_max=84.0:qend_min=84.0:qend_std=0.0:qend_sum=168.0:qstart_avg=1.0:qstart_max=1.0:qstart_min=1.0:qstart_std=0.0:qstart_sum=2.0:ref_name_counter=RS_GCF_000800095.1_protein.faa_NZ_JUHA01000003.1_1@PF00015_full_PFAM.317.420--2:scovhsp_avg=81.6:scovhsp_max=81.6:scovhsp_min=81.6:scovhsp_std=0.0:scovhsp_sum=163.2:send_avg=94.0:send_max=94.0:send_min=94.0:send_std=0.0:send_sum=188.0:sstart_avg=11.0:sstart_max=11.0:sstart_min=11.0:sstart_std=0.0:sstart_sum=22.0],(RS_GCF_003952345.1_protein.faa_NZ_CP034433.1_2380@PF00015_full_PFAM.329.495:0.0413586[&&NHX:Type=GTDB:gtdb_class=c__Gammaproteobacteria:gtdb_domain=d__Bacteria:gtdb_family=f__Chitinibacteraceae:gtdb_genus=g__Iodobacter:gtdb_order=o__Burkholderiales:gtdb_phylum=p__Proteobacteria:gtdb_species=s__Iodobacter sp003952345:heptad=MCP-34H:species=d__Bacteria_p__Proteobacteria_c__Gammaproteobacteria_o__Burkholderiales_f__Chitinibacteraceae_g__Iodobacter_s__Iodobacter sp003952345],(RS_GCF_011601265.1_protein.faa_NZ_JAAOLX010000010.1_56@PF00015_full_PFAM.340.498:0.0265214[&&NHX:Type=GTDB:gtdb_class=c__Gammaproteobacteria:gtdb_domain=d__Bacteria:gtdb_family=f__Chitinibacteraceae:gtdb_genus=g__Iodobacter:gtdb_order=o__Burkholderiales:gtdb_phylum=p__Proteobacteria:gtdb_species=s__Iodobacter sp011601265:heptad=MCP-34H:species=d__Bacteria_p__Proteobacteria_c__Gammaproteobacteria_o__Burkholderiales_f__Chitinibacteraceae_g__Iodobacter_s__Iodobacter sp011601265],RS_GCF_000969645.2_protein.faa_NZ_CP014222.1_3161@PF00015_full_PFAM.341.498:0.0583033[&&NHX:Type=GTDB:gtdb_class=c__Gammaproteobacteria:gtdb_domain=d__Bacteria:gtdb_family=f__Chitinibacteraceae:gtdb_genus=g__Iodobacter:gtdb_order=o__Burkholderiales:gtdb_phylum=p__Proteobacteria:gtdb_species=s__Iodobacter sp000969645:heptad=MCP-34H:species=d__Bacteria_p__Proteobacteria_c__Gammaproteobacteria_o__Burkholderiales_f__Chitinibacteraceae_g__Iodobacter_s__Iodobacter sp000969645])0.816:0.02997[&&NHX:Sample_counter=:Type_counter=GTDB--2:capture_class_counter=:capture_domain_counter=:capture_family_counter=:capture_genus_counter=:capture_order_counter=:capture_phylum_counter=:capture_species_counter=:evoltype=D:gtdb_class_counter=c__Gammaproteobacteria--2:gtdb_domain_counter=d__Bacteria--2:gtdb_family_counter=f__Chitinibacteraceae--2:gtdb_genus_counter=g__Iodobacter--2:gtdb_order_counter=o__Burkholderiales--2:gtdb_phylum_counter=p__Proteobacteria--2:gtdb_species_counter=s__Iodobacter sp000969645--1||s__Iodobacter sp011601265--1:heptad_counter=MCP-34H--2:lbd_counter=:lca=d__Bacteria:lca_tree=g__Iodobacter:name=N1035567:ref_name_counter=])1:0.282785[&&NHX:Sample_counter=:Type_counter=GTDB--3:capture_class_counter=:capture_domain_counter=:capture_family_counter=:capture_genus_counter=:capture_order_counter=:capture_phylum_counter=:capture_species_counter=:evoltype=D:gtdb_class_counter=c__Gammaproteobacteria--3:gtdb_domain_counter=d__Bacteria--3:gtdb_family_counter=f__Chitinibacteraceae--3:gtdb_genus_counter=g__Iodobacter--3:gtdb_order_counter=o__Burkholderiales--3:gtdb_phylum_counter=p__Proteobacteria--3:gtdb_species_counter=s__Iodobacter sp000969645--1||s__Iodobacter sp003952345--1||s__Iodobacter sp011601265--1:heptad_counter=MCP-34H--3:lbd_counter=:lca=d__Bacteria:lca_tree=g__Iodobacter:name=N1035568:ref_name_counter=])0.923:0.061683[&&NHX:Sample_counter=rhizpot3--3||rhiztom3--1:Type_counter=GTDB--7||capture--4:besthit_avg=93.45:besthit_max=94.0:besthit_min=92.9:besthit_std=0.7778174593051983:besthit_sum=186.9:bitscore_avg=140.5:bitscore_max=142.0:bitscore_min=139.0:bitscore_std=2.1213203435596424:bitscore_sum=281.0:capture_class_counter=c__Gammaproteobacteria--4:capture_domain_counter=d__Bacteria--4:capture_family_counter=f__Pseudomonadaceae--1||f__Xanthomonadaceae--3:capture_genus_counter=g__Pseudomonas_A--1||g__Xanthomonas_A--3:capture_order_counter=o__Pseudomonadales--1||o__Xanthomonadales--3:capture_phylum_counter=p__Proteobacteria--4:capture_species_counter=s__Pseudomonas_A sp003488145--1||s__Xanthomonas_A translucens_B--3:evalue_avg=1.4325e-44:evalue_max=2.63e-44:evalue_min=2.35e-45:evalue_std=1.6935207409417814e-44:evalue_sum=2.865e-44:gapopen_avg=0.0:gapopen_max=0.0:gapopen_min=0.0:gapopen_std=0.0:gapopen_sum=0.0:gtdb_class_counter=c__Gammaproteobacteria--7:gtdb_domain_counter=d__Bacteria--7:gtdb_family_counter=f__Chitinibacteraceae--3||f__UBA6186--4:gtdb_genus_counter=g__Iodobacter--3||g__UBA6186--4:gtdb_order_counter=o__Burkholderiales--3||o__UBA6186--4:gtdb_phylum_counter=p__Proteobacteria--7:gtdb_species_counter=s__Iodobacter sp000969645--1||s__Iodobacter sp003952345--1||s__Iodobacter sp011601265--1||s__UBA6186 sp002422785--1||s__UBA6186 sp903822055--1||s__UBA6186 sp903827925--1||s__UBA6186 sp903907935--1:heptad_counter=MCP-34H--11:lbd_counter=:lca_tree=c__Gammaproteobacteria:length_avg=84.0:length_max=84.0:length_min=84.0:length_std=0.0:length_sum=168.0:mismatch_avg=5.5:mismatch_max=6.0:mismatch_min=5.0:mismatch_std=0.7071067811865476:mismatch_sum=11.0:name=N1035569:qcovhsp_avg=99.4:qcovhsp_max=100.0:qcovhsp_min=98.8:qcovhsp_std=0.848528137423859:qcovhsp_sum=198.8:qend_avg=84.0:qend_max=84.0:qend_min=84.0:qend_std=0.0:qend_sum=168.0:qstart_avg=1.0:qstart_max=1.0:qstart_min=1.0:qstart_std=0.0:qstart_sum=2.0:ref_name_counter=RS_GCF_000800095.1_protein.faa_NZ_JUHA01000003.1_1@PF00015_full_PFAM.317.420--2:scovhsp_avg=81.6:scovhsp_max=81.6:scovhsp_min=81.6:scovhsp_std=0.0:scovhsp_sum=163.2:send_avg=94.0:send_max=94.0:send_min=94.0:send_std=0.0:send_sum=188.0:sstart_avg=11.0:sstart_max=11.0:sstart_min=11.0:sstart_std=0.0:sstart_sum=22.0])0:5e-09[&&NHX:Sample_counter=rhizpot1--1||rhizpot2--2||rhizpot3--4||rhiztom2--1||rhiztom3--2:Type_counter=GTDB--16||capture--10:besthit_avg=93.2:besthit_max=96.4:besthit_min=84.5:besthit_std=4.464526850630424:besthit_sum=559.2:bitscore_avg=143.83333333333334:bitscore_max=166.0:bitscore_min=134.0:bitscore_std=11.232393630329497:bitscore_sum=863.0:capture_class_counter=c__Alphaproteobacteria--2||c__Gammaproteobacteria--7||c__Spirochaetia--1:capture_domain_counter=d__Bacteria--10:capture_family_counter=f__Beijerinckiaceae--1||f__Burkholderiaceae--3||f__Devosiaceae--1||f__Pseudomonadaceae--1||f__UBA12059--1||f__Xanthomonadaceae--3:capture_genus_counter=g__Bosea--1||g__Devosia_A--1||g__Pseudomonas_A--1||g__Rhizobacter--2||g__Thiomonas--1||g__UBA12059--1||g__Xanthomonas_A--3:capture_order_counter=o__Burkholderiales--3||o__Pseudomonadales--1||o__Rhizobiales--2||o__Treponematales--1||o__Xanthomonadales--3:capture_phylum_counter=p__Proteobacteria--9||p__Spirochaetota--1:capture_species_counter=s__Bosea sp001556125--1||s__Devosia_A sp001899085--1||s__Pseudomonas_A sp003488145--1||s__Rhizobacter sp000800095--2||s__Thiomonas sp000377645--1||s__UBA12059 sp018815555--1||s__Xanthomonas_A translucens_B--3:evalue_avg=4.916100000039667e-43:evalue_max=2.91e-42:evalue_min=2.38e-53:evalue_std=1.1848018647838632e-42:evalue_sum=2.9496600000238e-42:gapopen_avg=0.0:gapopen_max=0.0:gapopen_min=0.0:gapopen_std=0.0:gapopen_sum=0.0:gtdb_class_counter=c__Gammaproteobacteria--16:gtdb_domain_counter=d__Bacteria--16:gtdb_family_counter=f__CAIRSR01--9||f__Chitinibacteraceae--3||f__UBA6186--4:gtdb_genus_counter=g__CAIRSR01--9||g__Iodobacter--3||g__UBA6186--4:gtdb_order_counter=o__Burkholderiales--3||o__CAIRSR01--9||o__UBA6186--4:gtdb_phylum_counter=p__Proteobacteria--16:gtdb_species_counter=s__CAIRSR01 sp903824965--7||s__CAIRSR01 sp903881315--2||s__Iodobacter sp000969645--1||s__Iodobacter sp003952345--1||s__Iodobacter sp011601265--1||s__UBA6186 sp002422785--1||s__UBA6186 sp903822055--1||s__UBA6186 sp903827925--1||s__UBA6186 sp903907935--1:heptad_counter=MCP-34H--26:lbd_counter=:lca_tree=c__Gammaproteobacteria:length_avg=87.33333333333333:length_max=110.0:length_min=79.0:length_std=11.272385136547928:length_sum=524.0:mismatch_avg=6.333333333333333:mismatch_max=17.0:mismatch_min=3.0:mismatch_std=5.354126134736337:mismatch_sum=38.0:name=N1035570:qcovhsp_avg=99.30000000000001:qcovhsp_max=100.0:qcovhsp_min=98.2:qcovhsp_std=0.7974960814950753:qcovhsp_sum=595.8000000000001:qend_avg=87.5:qend_max=111.0:qend_min=79.0:qend_std=11.674759098157015:qend_sum=525.0:qstart_avg=1.1666666666666667:qstart_max=2.0:qstart_min=1.0:qstart_std=0.408248290463863:qstart_sum=7.0:ref_name_counter=RS_GCF_000800095.1_protein.faa_NZ_JUHA01000003.1_1@PF00015_full_PFAM.317.420--5||RS_GCF_002116905.1_protein.faa_NZ_CP015118.1_3663@PF00015_full_PFAM.321.496--1:scovhsp_avg=77.49999999999999:scovhsp_max=81.6:scovhsp_min=62.9:scovhsp_std=7.400540520799813:scovhsp_sum=464.99999999999994:send_avg=97.5:send_max=121.0:send_min=89.0:send_std=11.674759098157015:send_sum=585.0:sstart_avg=11.166666666666666:sstart_max=12.0:sstart_min=11.0:sstart_std=0.408248290463863:sstart_sum=67.0])0.813:0.0231978[&&NHX:Sample_counter=rhizpot1--2||rhizpot2--2||rhizpot3--6||rhiztom2--1||rhiztom3--2:Type_counter=GTDB--16||capture--13:besthit_avg=94.16666666666667:besthit_max=96.5:besthit_min=84.5:besthit_std=3.831448812133604:besthit_sum=847.5:bitscore_avg=144.11111111111111:bitscore_max=166.0:bitscore_min=134.0:bitscore_std=8.978369067437088:bitscore_sum=1297.0:capture_class_counter=c__Alphaproteobacteria--2||c__Gammaproteobacteria--9||c__Spirochaetia--2:capture_domain_counter=d__Bacteria--13:capture_family_counter=f__Beijerinckiaceae--1||f__Burkholderiaceae--3||f__Chromobacteriaceae--2||f__Devosiaceae--1||f__Pseudomonadaceae--1||f__UBA12059--2||f__Xanthomonadaceae--3:capture_genus_counter=g__Aquitalea--2||g__Bosea--1||g__Devosia_A--1||g__Pseudomonas_A--1||g__Rhizobacter--2||g__Thiomonas--1||g__UBA12059--2||g__Xanthomonas_A--3:capture_order_counter=o__Burkholderiales--5||o__Pseudomonadales--1||o__Rhizobiales--2||o__Treponematales--2||o__Xanthomonadales--3:capture_phylum_counter=p__Proteobacteria--11||p__Spirochaetota--2:capture_species_counter=s__Aquitalea pelogenes--1||s__Aquitalea sp003693445--1||s__Bosea sp001556125--1||s__Devosia_A sp001899085--1||s__Pseudomonas_A sp003488145--1||s__Rhizobacter sp000800095--2||s__Thiomonas sp000377645--1||s__UBA12059 sp018815555--2||s__Xanthomonas_A translucens_B--3:evalue_avg=3.2801636666931114e-43:evalue_max=2.91e-42:evalue_min=2.38e-53:evalue_std=9.68278920896184e-43:evalue_sum=2.9521473000238e-42:gapopen_avg=0.0:gapopen_max=0.0:gapopen_min=0.0:gapopen_std=0.0:gapopen_sum=0.0:gtdb_class_counter=c__Gammaproteobacteria--16:gtdb_domain_counter=d__Bacteria--16:gtdb_family_counter=f__CAIRSR01--9||f__Chitinibacteraceae--3||f__UBA6186--4:gtdb_genus_counter=g__CAIRSR01--9||g__Iodobacter--3||g__UBA6186--4:gtdb_order_counter=o__Burkholderiales--3||o__CAIRSR01--9||o__UBA6186--4:gtdb_phylum_counter=p__Proteobacteria--16:gtdb_species_counter=s__CAIRSR01 sp903824965--7||s__CAIRSR01 sp903881315--2||s__Iodobacter sp000969645--1||s__Iodobacter sp003952345--1||s__Iodobacter sp011601265--1||s__UBA6186 sp002422785--1||s__UBA6186 sp903822055--1||s__UBA6186 sp903827925--1||s__UBA6186 sp903907935--1:heptad_counter=MCP-34H--29:lbd_counter=:lca_tree=c__Gammaproteobacteria:length_avg=86.66666666666667:length_max=110.0:length_min=79.0:length_std=8.972179222463181:length_sum=780.0:mismatch_avg=5.333333333333333:mismatch_max=17.0:mismatch_min=3.0:mismatch_std=4.5:mismatch_sum=48.0:name=N1035571:qcovhsp_avg=99.41111111111111:qcovhsp_max=100.0:qcovhsp_min=98.2:qcovhsp_std=0.7253351715662977:qcovhsp_sum=894.7:qend_avg=86.77777777777777:qend_max=111.0:qend_min=79.0:qend_std=9.297550453987569:qend_sum=781.0:qstart_avg=1.1111111111111112:qstart_max=2.0:qstart_min=1.0:qstart_std=0.33333333333333337:qstart_sum=10.0:ref_name_counter=RS_GCF_000800095.1_protein.faa_NZ_JUHA01000003.1_1@PF00015_full_PFAM.317.420--8||RS_GCF_002116905.1_protein.faa_NZ_CP015118.1_3663@PF00015_full_PFAM.321.496--1:scovhsp_avg=79.27777777777777:scovhsp_max=83.5:scovhsp_min=62.9:scovhsp_std=6.436182443377786:scovhsp_sum=713.4999999999999:send_avg=96.77777777777777:send_max=121.0:send_min=89.0:send_std=9.297550453987569:send_sum=871.0:sstart_avg=11.11111111111111:sstart_max=12.0:sstart_min=11.0:sstart_std=0.33333333333333337:sstart_sum=100.0],(GB_GCA_018241505.1_protein.faa_JAFEDS010000016.1_198@PF00015_full_PFAM.543.713:0.21635[&&NHX:Type=GTDB:gtdb_class=c__Gammaproteobacteria:gtdb_domain=d__Bacteria:gtdb_family=f__Steroidobacteraceae:gtdb_genus=g__13-2-20CM-66-19:gtdb_order=o__Steroidobacterales:gtdb_phylum=p__Proteobacteria:gtdb_species=s__13-2-20CM-66-19 sp018241505:heptad=MCP-34H:species=d__Bacteria_p__Proteobacteria_c__Gammaproteobacteria_o__Steroidobacterales_f__Steroidobacteraceae_g__13-2-20CM-66-19_s__13-2-20CM-66-19 sp018241505],(RS_GCF_000377645.1_protein.faa_NZ_KB898526.1_10@PF00015_full_PFAM.3.139:0.505429[&&NHX:Type=GTDB:gtdb_class=c__Gammaproteobacteria:gtdb_domain=d__Bacteria:gtdb_family=f__Burkholderiaceae:gtdb_genus=g__Thiomonas:gtdb_order=o__Burkholderiales:gtdb_phylum=p__Proteobacteria:gtdb_species=s__Thiomonas sp000377645:heptad=MCP-34H:species=d__Bacteria_p__Proteobacteria_c__Gammaproteobacteria_o__Burkholderiales_f__Burkholderiaceae_g__Thiomonas_s__Thiomonas sp000377645],7d3b2817-f1d4-4ac3-af8a-c389bea8cc9c_4@MCPsignal.48.122:1.3e-08[&&NHX:Sample=rhizpot1:Type=capture:besthit=97.3:bitscore=129.0:capture_class=c__Gammaproteobacteria:capture_domain=d__Bacteria:capture_family=f__Chromobacteriaceae:capture_genus=g__Aquitalea:capture_order=o__Burkholderiales:capture_phylum=p__Proteobacteria:capture_species=s__Aquitalea pelogenes:evalue=3.22e-40:gapopen=0.0:heptad=MCP-34H:length=74.0:mismatch=2.0:qcovhsp=100.0:qend=74.0:qstart=1.0:ref_name=RS_GCF_000800095.1_protein.faa_NZ_JUHA01000003.1_1@PF00015_full_PFAM.317.420:scovhsp=71.8:send=84.0:sstart=11.0])0.263:0.0444979[&&NHX:Sample_counter=rhizpot1--1:Type_counter=GTDB--1||capture--1:besthit_avg=97.3:besthit_max=97.3:besthit_min=97.3:besthit_std=0:besthit_sum=97.3:bitscore_avg=129.0:bitscore_max=129.0:bitscore_min=129.0:bitscore_std=0:bitscore_sum=129.0:capture_class_counter=c__Gammaproteobacteria--1:capture_domain_counter=d__Bacteria--1:capture_family_counter=f__Chromobacteriaceae--1:capture_genus_counter=g__Aquitalea--1:capture_order_counter=o__Burkholderiales--1:capture_phylum_counter=p__Proteobacteria--1:capture_species_counter=s__Aquitalea pelogenes--1:evalue_avg=3.22e-40:evalue_max=3.22e-40:evalue_min=3.22e-40:evalue_std=0:evalue_sum=3.22e-40:gapopen_avg=0.0:gapopen_max=0.0:gapopen_min=0.0:gapopen_std=0:gapopen_sum=0.0:gtdb_class_counter=c__Gammaproteobacteria--1:gtdb_domain_counter=d__Bacteria--1:gtdb_family_counter=f__Burkholderiaceae--1:gtdb_genus_counter=g__Thiomonas--1:gtdb_order_counter=o__Burkholderiales--1:gtdb_phylum_counter=p__Proteobacteria--1:gtdb_species_counter=s__Thiomonas sp000377645--1:heptad_counter=MCP-34H--2:lbd_counter=:lca_tree=s__Thiomonas sp000377645:length_avg=74.0:length_max=74.0:length_min=74.0:length_std=0:length_sum=74.0:mismatch_avg=2.0:mismatch_max=2.0:mismatch_min=2.0:mismatch_std=0:mismatch_sum=2.0:name=N1035575:qcovhsp_avg=100.0:qcovhsp_max=100.0:qcovhsp_min=100.0:qcovhsp_std=0:qcovhsp_sum=100.0:qend_avg=74.0:qend_max=74.0:qend_min=74.0:qend_std=0:qend_sum=74.0:qstart_avg=1.0:qstart_max=1.0:qstart_min=1.0:qstart_std=0:qstart_sum=1.0:ref_name_counter=RS_GCF_000800095.1_protein.faa_NZ_JUHA01000003.1_1@PF00015_full_PFAM.317.420--1:scovhsp_avg=71.8:scovhsp_max=71.8:scovhsp_min=71.8:scovhsp_std=0:scovhsp_sum=71.8:send_avg=84.0:send_max=84.0:send_min=84.0:send_std=0:send_sum=84.0:sstart_avg=11.0:sstart_max=11.0:sstart_min=11.0:sstart_std=0:sstart_sum=11.0])0:5e-09[&&NHX:Sample_counter=rhizpot1--1:Type_counter=GTDB--2||capture--1:besthit_avg=97.3:besthit_max=97.3:besthit_min=97.3:besthit_std=0:besthit_sum=97.3:bitscore_avg=129.0:bitscore_max=129.0:bitscore_min=129.0:bitscore_std=0:bitscore_sum=129.0:capture_class_counter=c__Gammaproteobacteria--1:capture_domain_counter=d__Bacteria--1:capture_family_counter=f__Chromobacteriaceae--1:capture_genus_counter=g__Aquitalea--1:capture_order_counter=o__Burkholderiales--1:capture_phylum_counter=p__Proteobacteria--1:capture_species_counter=s__Aquitalea pelogenes--1:evalue_avg=3.22e-40:evalue_max=3.22e-40:evalue_min=3.22e-40:evalue_std=0:evalue_sum=3.22e-40:gapopen_avg=0.0:gapopen_max=0.0:gapopen_min=0.0:gapopen_std=0:gapopen_sum=0.0:gtdb_class_counter=c__Gammaproteobacteria--2:gtdb_domain_counter=d__Bacteria--2:gtdb_family_counter=f__Burkholderiaceae--1||f__Steroidobacteraceae--1:gtdb_genus_counter=g__13-2-20CM-66-19--1||g__Thiomonas--1:gtdb_order_counter=o__Burkholderiales--1||o__Steroidobacterales--1:gtdb_phylum_counter=p__Proteobacteria--2:gtdb_species_counter=s__13-2-20CM-66-19 sp018241505--1||s__Thiomonas sp000377645--1:heptad_counter=MCP-34H--3:lbd_counter=:lca_tree=c__Gammaproteobacteria:length_avg=74.0:length_max=74.0:length_min=74.0:length_std=0:length_sum=74.0:mismatch_avg=2.0:mismatch_max=2.0:mismatch_min=2.0:mismatch_std=0:mismatch_sum=2.0:name=N1035576:qcovhsp_avg=100.0:qcovhsp_max=100.0:qcovhsp_min=100.0:qcovhsp_std=0:qcovhsp_sum=100.0:qend_avg=74.0:qend_max=74.0:qend_min=74.0:qend_std=0:qend_sum=74.0:qstart_avg=1.0:qstart_max=1.0:qstart_min=1.0:qstart_std=0:qstart_sum=1.0:ref_name_counter=RS_GCF_000800095.1_protein.faa_NZ_JUHA01000003.1_1@PF00015_full_PFAM.317.420--1:scovhsp_avg=71.8:scovhsp_max=71.8:scovhsp_min=71.8:scovhsp_std=0:scovhsp_sum=71.8:send_avg=84.0:send_max=84.0:send_min=84.0:send_std=0:send_sum=84.0:sstart_avg=11.0:sstart_max=11.0:sstart_min=11.0:sstart_std=0:sstart_sum=11.0])0.77:0.0105423[&&NHX:Sample_counter=rhizpot1--3||rhizpot2--2||rhizpot3--6||rhiztom2--1||rhiztom3--2:Type_counter=GTDB--18||capture--14:besthit_avg=94.47999999999999:besthit_max=97.3:besthit_min=84.5:besthit_std=3.745753150791796:besthit_sum=944.8:bitscore_avg=142.6:bitscore_max=166.0:bitscore_min=129.0:bitscore_std=9.720539536923292:bitscore_sum=1426.0:capture_class_counter=c__Alphaproteobacteria--2||c__Gammaproteobacteria--10||c__Spirochaetia--2:capture_domain_counter=d__Bacteria--14:capture_family_counter=f__Beijerinckiaceae--1||f__Burkholderiaceae--3||f__Chromobacteriaceae--3||f__Devosiaceae--1||f__Pseudomonadaceae--1||f__UBA12059--2||f__Xanthomonadaceae--3:capture_genus_counter=g__Aquitalea--3||g__Bosea--1||g__Devosia_A--1||g__Pseudomonas_A--1||g__Rhizobacter--2||g__Thiomonas--1||g__UBA12059--2||g__Xanthomonas_A--3:capture_order_counter=o__Burkholderiales--6||o__Pseudomonadales--1||o__Rhizobiales--2||o__Treponematales--2||o__Xanthomonadales--3:capture_phylum_counter=p__Proteobacteria--12||p__Spirochaetota--2:capture_species_counter=s__Aquitalea pelogenes--2||s__Aquitalea sp003693445--1||s__Bosea sp001556125--1||s__Devosia_A sp001899085--1||s__Pseudomonas_A sp003488145--1||s__Rhizobacter sp000800095--2||s__Thiomonas sp000377645--1||s__UBA12059 sp018815555--2||s__Xanthomonas_A translucens_B--3:evalue_avg=3.249521473000238e-41:evalue_max=3.22e-40:evalue_min=2.38e-53:evalue_std=1.017257091189018e-40:evalue_sum=3.249521473000238e-40:gapopen_avg=0.0:gapopen_max=0.0:gapopen_min=0.0:gapopen_std=0.0:gapopen_sum=0.0:gtdb_class_counter=c__Gammaproteobacteria--18:gtdb_domain_counter=d__Bacteria--18:gtdb_family_counter=f__Burkholderiaceae--1||f__CAIRSR01--9||f__Chitinibacteraceae--3||f__Steroidobacteraceae--1||f__UBA6186--4:gtdb_genus_counter=g__13-2-20CM-66-19--1||g__CAIRSR01--9||g__Iodobacter--3||g__Thiomonas--1||g__UBA6186--4:gtdb_order_counter=o__Burkholderiales--4||o__CAIRSR01--9||o__Steroidobacterales--1||o__UBA6186--4:gtdb_phylum_counter=p__Proteobacteria--18:gtdb_species_counter=s__13-2-20CM-66-19 sp018241505--1||s__CAIRSR01 sp903824965--7||s__CAIRSR01 sp903881315--2||s__Iodobacter sp000969645--1||s__Iodobacter sp003952345--1||s__Iodobacter sp011601265--1||s__Thiomonas sp000377645--1||s__UBA6186 sp002422785--1||s__UBA6186 sp903822055--1||s__UBA6186 sp903827925--1||s__UBA6186 sp903907935--1:heptad_counter=MCP-34H--32:lbd_counter=:lca_tree=c__Gammaproteobacteria:length_avg=85.4:length_max=110.0:length_min=74.0:length_std=9.359487165438072:length_sum=854.0:mismatch_avg=5.0:mismatch_max=17.0:mismatch_min=2.0:mismatch_std=4.371625682868:mismatch_sum=50.0:name=N1035577:qcovhsp_avg=99.47:qcovhsp_max=100.0:qcovhsp_min=98.2:qcovhsp_std=0.7087547765859026:qcovhsp_sum=994.7:qend_avg=85.5:qend_max=111.0:qend_min=74.0:qend_std=9.65228815704684:qend_sum=855.0:qstart_avg=1.1:qstart_max=2.0:qstart_min=1.0:qstart_std=0.31622776601683794:qstart_sum=11.0:ref_name_counter=RS_GCF_000800095.1_protein.faa_NZ_JUHA01000003.1_1@PF00015_full_PFAM.317.420--9||RS_GCF_002116905.1_protein.faa_NZ_CP015118.1_3663@PF00015_full_PFAM.321.496--1:scovhsp_avg=78.52999999999999:scovhsp_max=83.5:scovhsp_min=62.9:scovhsp_std=6.512560513687718:scovhsp_sum=785.2999999999998:send_avg=95.5:send_max=121.0:send_min=84.0:send_std=9.65228815704684:send_sum=955.0:sstart_avg=11.1:sstart_max=12.0:sstart_min=11.0:sstart_std=0.31622776601683794:sstart_sum=111.0],(f9b3cc46-24cb-48cb-9003-0c67e33f9d1b_2@MCPsignal.145.297:0.015758[&&NHX:Sample=rhiztom1:Type=capture:capture_class=c__Alphaproteobacteria:capture_domain=d__Bacteria:capture_family=f__Rhizobiaceae:capture_genus=g__Rhizobium:capture_order=o__Rhizobiales:capture_phylum=p__Proteobacteria:capture_species=s__Rhizobium leguminosarum_A:heptad=MCP-34H],(e8c51248-018c-4e5b-a8ef-265a9ed41ba2_2@MCPsignal.135.194:5e-09[&&NHX:Sample=rhiztom3:Type=capture:besthit=93.1:bitscore=98.6:capture_class=c__Gammaproteobacteria:capture_domain=d__Bacteria:capture_family=f__Rhodocyclaceae:capture_genus=g__Aromatoleum:capture_order=o__Burkholderiales:capture_phylum=p__Proteobacteria:capture_species=s__Aromatoleum sp014822185:evalue=8.1e-29:gapopen=0.0:heptad=MCP-34H:length=58.0:mismatch=4.0:qcovhsp=98.3:qend=58.0:qstart=1.0:ref_name=RS_GCF_003933735.1_protein.faa_NZ_RSED01000024.1_39@PF00015_full_PFAM.437.510:scovhsp=79.5:send=65.0:sstart=8.0],(80ee8eac-e39a-4427-9192-7fa57528cb80_1@MCPsignal.46.205:5e-09[&&NHX:Sample=rhiztom3:Type=capture:capture_class=c__Alphaproteobacteria:capture_domain=d__Bacteria:capture_family=f__Rhizobiaceae:capture_genus=g__Rhizobium:capture_order=o__Rhizobiales:capture_phylum=p__Proteobacteria:capture_species=s__Rhizobium leguminosarum_A:heptad=MCP-34H],(b351308d-9779-42c2-b711-aff033e62140_1@MCPsignal.366.451:0.0127959[&&NHX:Sample=rhiztom3:Type=capture:besthit=95.2:bitscore=138.0:capture_class=c__Phycisphaerae:capture_domain=d__Bacteria:capture_family=f__UBA1924:capture_genus=g__GCA-2706885:capture_order=o__Phycisphaerales:capture_phylum=p__Planctomycetota:capture_species=s__GCA-2706885 sp002706885:evalue=7.86e-44:gapopen=0.0:heptad=MCP-34H:length=83.0:mismatch=4.0:qcovhsp=97.6:qend=83.0:qstart=1.0:ref_name=RS_GCF_000800095.1_protein.faa_NZ_JUHA01000003.1_1@PF00015_full_PFAM.317.420:scovhsp=80.6:send=93.0:sstart=11.0],(81129a25-5b28-4cf5-aed6-e7102ba18d78_1@MCPsignal.26.156:5e-09[&&NHX:Sample=rhiztom3:Type=capture:besthit=70.0:bitscore=96.7:capture_class=c__Alphaproteobacteria:capture_domain=d__Bacteria:capture_family=f__Rhizobiaceae:capture_genus=g__Rhizobium:capture_order=o__Rhizobiales:capture_phylum=p__Proteobacteria:capture_species=s__Rhizobium leguminosarum_A:evalue=9.29e-26:gapopen=0.0:heptad=MCP-34H:length=130.0:mismatch=39.0:qcovhsp=100.0:qend=130.0:qstart=1.0:ref_name=RS_GCF_002848345.1_protein.faa_NZ_CP025429.1_3350@PF00015_full_PFAM.328.494:scovhsp=78.3:send=162.0:sstart=33.0],(5403efa8-78cb-4a14-86e3-a6bf20ab06ea_3@MCPsignal.113.245:0.0198569[&&NHX:Sample=rhiztom3:Type=capture:besthit=85.4:bitscore=104.0:capture_class=c__Alphaproteobacteria:capture_domain=d__Bacteria:capture_family=f__Sphingomonadaceae:capture_genus=g__Sphingomonas:capture_order=o__Sphingomonadales:capture_phylum=p__Proteobacteria:capture_species=s__Sphingomonas sp001421355:evalue=8.07e-29:gapopen=0.0:heptad=MCP-34H:length=130.0:mismatch=19.0:qcovhsp=98.5:qend=130.0:qstart=1.0:ref_name=GB_GCA_018262095.1_protein.faa_JAGTRW010000074.1_1@PF00015_full_PFAM.396.568:scovhsp=75.6:send=160.0:sstart=31.0],aa89c5a5-ae87-4664-8218-d7089c4d994d_3@MCPsignal.22.149:5e-09[&&NHX:Sample=rhiztom3:Type=capture:besthit=69.3:bitscore=92.0:capture_class=c__Alphaproteobacteria:capture_domain=d__Bacteria:capture_family=f__Rhizobiaceae:capture_genus=g__Rhizobium:capture_order=o__Rhizobiales:capture_phylum=p__Proteobacteria:capture_species=s__Rhizobium leguminosarum_A:evalue=5.31e-24:gapopen=0.0:heptad=MCP-34H:length=127.0:mismatch=39.0:qcovhsp=100.0:qend=127.0:qstart=1.0:ref_name=RS_GCF_002848345.1_protein.faa_NZ_CP025429.1_3350@PF00015_full_PFAM.328.494:scovhsp=76.5:send=162.0:sstart=36.0])0:5e-09[&&NHX:Sample_counter=rhiztom3--2:Type_counter=capture--2:besthit_avg=77.35:besthit_max=85.4:besthit_min=69.3:besthit_std=11.384419177103421:besthit_sum=154.7:bitscore_avg=98.0:bitscore_max=104.0:bitscore_min=92.0:bitscore_std=8.48528137423857:bitscore_sum=196.0:capture_class_counter=c__Alphaproteobacteria--2:capture_domain_counter=d__Bacteria--2:capture_family_counter=f__Rhizobiaceae--1||f__Sphingomonadaceae--1:capture_genus_counter=g__Rhizobium--1||g__Sphingomonas--1:capture_order_counter=o__Rhizobiales--1||o__Sphingomonadales--1:capture_phylum_counter=p__Proteobacteria--2:capture_species_counter=s__Rhizobium leguminosarum_A--1||s__Sphingomonas sp001421355--1:evalue_avg=2.65504035e-24:evalue_max=5.31e-24:evalue_min=8.07e-29:evalue_std=3.754679944583325e-24:evalue_sum=5.3100807e-24:gapopen_avg=0.0:gapopen_max=0.0:gapopen_min=0.0:gapopen_std=0.0:gapopen_sum=0.0:gtdb_class_counter=:gtdb_domain_counter=:gtdb_family_counter=:gtdb_genus_counter=:gtdb_order_counter=:gtdb_phylum_counter=:gtdb_species_counter=:heptad_counter=MCP-34H--2:lbd_counter=:length_avg=128.5:length_max=130.0:length_min=127.0:length_std=2.1213203435596424:length_sum=257.0:mismatch_avg=29.0:mismatch_max=39.0:mismatch_min=19.0:mismatch_std=14.142135623730951:mismatch_sum=58.0:name=N1035585:qcovhsp_avg=99.25:qcovhsp_max=100.0:qcovhsp_min=98.5:qcovhsp_std=1.0606601717798212:qcovhsp_sum=198.5:qend_avg=128.5:qend_max=130.0:qend_min=127.0:qend_std=2.1213203435596424:qend_sum=257.0:qstart_avg=1.0:qstart_max=1.0:qstart_min=1.0:qstart_std=0.0:qstart_sum=2.0:ref_name_counter=GB_GCA_018262095.1_protein.faa_JAGTRW010000074.1_1@PF00015_full_PFAM.396.568--1||RS_GCF_002848345.1_protein.faa_NZ_CP025429.1_3350@PF00015_full_PFAM.328.494--1:scovhsp_avg=76.05:scovhsp_max=76.5:scovhsp_min=75.6:scovhsp_std=0.6363961030678968:scovhsp_sum=152.1:send_avg=161.0:send_max=162.0:send_min=160.0:send_std=1.4142135623730951:send_sum=322.0:sstart_avg=33.5:sstart_max=36.0:sstart_min=31.0:sstart_std=3.5355339059327378:sstart_sum=67.0])0.737:5e-09[&&NHX:Sample_counter=rhiztom3--3:Type_counter=capture--3:besthit_avg=74.9:besthit_max=85.4:besthit_min=69.3:besthit_std=9.100000000000003:besthit_sum=224.70000000000002:bitscore_avg=97.56666666666666:bitscore_max=104.0:bitscore_min=92.0:bitscore_std=6.04676221901716:bitscore_sum=292.7:capture_class_counter=c__Alphaproteobacteria--3:capture_domain_counter=d__Bacteria--3:capture_family_counter=f__Rhizobiaceae--2||f__Sphingomonadaceae--1:capture_genus_counter=g__Rhizobium--2||g__Sphingomonas--1:capture_order_counter=o__Rhizobiales--2||o__Sphingomonadales--1:capture_phylum_counter=p__Proteobacteria--3:capture_species_counter=s__Rhizobium leguminosarum_A--2||s__Sphingomonas sp001421355--1:evalue_avg=1.800993566666667e-24:evalue_max=5.31e-24:evalue_min=8.07e-29:evalue_std=3.039243074762887e-24:evalue_sum=5.4029807e-24:gapopen_avg=0.0:gapopen_max=0.0:gapopen_min=0.0:gapopen_std=0.0:gapopen_sum=0.0:gtdb_class_counter=:gtdb_domain_counter=:gtdb_family_counter=:gtdb_genus_counter=:gtdb_order_counter=:gtdb_phylum_counter=:gtdb_species_counter=:heptad_counter=MCP-34H--3:lbd_counter=:length_avg=129.0:length_max=130.0:length_min=127.0:length_std=1.7320508075688772:length_sum=387.0:mismatch_avg=32.333333333333336:mismatch_max=39.0:mismatch_min=19.0:mismatch_std=11.547005383792515:mismatch_sum=97.0:name=N1035586:qcovhsp_avg=99.5:qcovhsp_max=100.0:qcovhsp_min=98.5:qcovhsp_std=0.8660254037844386:qcovhsp_sum=298.5:qend_avg=129.0:qend_max=130.0:qend_min=127.0:qend_std=1.7320508075688772:qend_sum=387.0:qstart_avg=1.0:qstart_max=1.0:qstart_min=1.0:qstart_std=0.0:qstart_sum=3.0:ref_name_counter=GB_GCA_018262095.1_protein.faa_JAGTRW010000074.1_1@PF00015_full_PFAM.396.568--1||RS_GCF_002848345.1_protein.faa_NZ_CP025429.1_3350@PF00015_full_PFAM.328.494--2:scovhsp_avg=76.8:scovhsp_max=78.3:scovhsp_min=75.6:scovhsp_std=1.374772708486753:scovhsp_sum=230.4:send_avg=161.33333333333334:send_max=162.0:send_min=160.0:send_std=1.1547005383792515:send_sum=484.0:sstart_avg=33.333333333333336:sstart_max=36.0:sstart_min=31.0:sstart_std=2.516611478423583:sstart_sum=100.0])0:5e-09[&&NHX:Sample_counter=rhiztom3--4:Type_counter=capture--4:besthit_avg=79.975:besthit_max=95.2:besthit_min=69.3:besthit_std=12.578917547494568:besthit_sum=319.9:bitscore_avg=107.675:bitscore_max=138.0:bitscore_min=92.0:bitscore_std=20.810794474663062:bitscore_sum=430.7:capture_class_counter=c__Alphaproteobacteria--3||c__Phycisphaerae--1:capture_domain_counter=d__Bacteria--4:capture_family_counter=f__Rhizobiaceae--2||f__Sphingomonadaceae--1||f__UBA1924--1:capture_genus_counter=g__GCA-2706885--1||g__Rhizobium--2||g__Sphingomonas--1:capture_order_counter=o__Phycisphaerales--1||o__Rhizobiales--2||o__Sphingomonadales--1:capture_phylum_counter=p__Planctomycetota--1||p__Proteobacteria--3:capture_species_counter=s__GCA-2706885 sp002706885--1||s__Rhizobium leguminosarum_A--2||s__Sphingomonas sp001421355--1:evalue_avg=1.350745175e-24:evalue_max=5.31e-24:evalue_min=7.86e-44:evalue_std=2.639866177502777e-24:evalue_sum=5.4029807e-24:gapopen_avg=0.0:gapopen_max=0.0:gapopen_min=0.0:gapopen_std=0.0:gapopen_sum=0.0:gtdb_class_counter=:gtdb_domain_counter=:gtdb_family_counter=:gtdb_genus_counter=:gtdb_order_counter=:gtdb_phylum_counter=:gtdb_species_counter=:heptad_counter=MCP-34H--4:lbd_counter=:length_avg=117.5:length_max=130.0:length_min=83.0:length_std=23.043437243605826:length_sum=470.0:mismatch_avg=25.25:mismatch_max=39.0:mismatch_min=4.0:mismatch_std=17.017148213885115:mismatch_sum=101.0:name=N1035587:qcovhsp_avg=99.025:qcovhsp_max=100.0:qcovhsp_min=97.6:qcovhsp_std=1.1842719282327034:qcovhsp_sum=396.1:qend_avg=117.5:qend_max=130.0:qend_min=83.0:qend_std=23.043437243605826:qend_sum=470.0:qstart_avg=1.0:qstart_max=1.0:qstart_min=1.0:qstart_std=0.0:qstart_sum=4.0:ref_name_counter=GB_GCA_018262095.1_protein.faa_JAGTRW010000074.1_1@PF00015_full_PFAM.396.568--1||RS_GCF_000800095.1_protein.faa_NZ_JUHA01000003.1_1@PF00015_full_PFAM.317.420--1||RS_GCF_002848345.1_protein.faa_NZ_CP025429.1_3350@PF00015_full_PFAM.328.494--2:scovhsp_avg=77.75:scovhsp_max=80.6:scovhsp_min=75.6:scovhsp_std=2.2068076490713904:scovhsp_sum=311.0:send_avg=144.25:send_max=162.0:send_min=93.0:send_std=34.1796723214252:send_sum=577.0:sstart_avg=27.75:sstart_max=36.0:sstart_min=11.0:sstart_std=11.354147553500733:sstart_sum=111.0])0.952:5e-09[&&NHX:Sample_counter=rhiztom3--5:Type_counter=capture--5:besthit_avg=79.975:besthit_max=95.2:besthit_min=69.3:besthit_std=12.578917547494568:besthit_sum=319.9:bitscore_avg=107.675:bitscore_max=138.0:bitscore_min=92.0:bitscore_std=20.810794474663062:bitscore_sum=430.7:capture_class_counter=c__Alphaproteobacteria--4||c__Phycisphaerae--1:capture_domain_counter=d__Bacteria--5:capture_family_counter=f__Rhizobiaceae--3||f__Sphingomonadaceae--1||f__UBA1924--1:capture_genus_counter=g__GCA-2706885--1||g__Rhizobium--3||g__Sphingomonas--1:capture_order_counter=o__Phycisphaerales--1||o__Rhizobiales--3||o__Sphingomonadales--1:capture_phylum_counter=p__Planctomycetota--1||p__Proteobacteria--4:capture_species_counter=s__GCA-2706885 sp002706885--1||s__Rhizobium leguminosarum_A--3||s__Sphingomonas sp001421355--1:evalue_avg=1.350745175e-24:evalue_max=5.31e-24:evalue_min=7.86e-44:evalue_std=2.639866177502777e-24:evalue_sum=5.4029807e-24:gapopen_avg=0.0:gapopen_max=0.0:gapopen_min=0.0:gapopen_std=0.0:gapopen_sum=0.0:gtdb_class_counter=:gtdb_domain_counter=:gtdb_family_counter=:gtdb_genus_counter=:gtdb_order_counter=:gtdb_phylum_counter=:gtdb_species_counter=:heptad_counter=MCP-34H--5:lbd_counter=:length_avg=117.5:length_max=130.0:length_min=83.0:length_std=23.043437243605826:length_sum=470.0:mismatch_avg=25.25:mismatch_max=39.0:mismatch_min=4.0:mismatch_std=17.017148213885115:mismatch_sum=101.0:name=N1035588:qcovhsp_avg=99.025:qcovhsp_max=100.0:qcovhsp_min=97.6:qcovhsp_std=1.1842719282327034:qcovhsp_sum=396.1:qend_avg=117.5:qend_max=130.0:qend_min=83.0:qend_std=23.043437243605826:qend_sum=470.0:qstart_avg=1.0:qstart_max=1.0:qstart_min=1.0:qstart_std=0.0:qstart_sum=4.0:ref_name_counter=GB_GCA_018262095.1_protein.faa_JAGTRW010000074.1_1@PF00015_full_PFAM.396.568--1||RS_GCF_000800095.1_protein.faa_NZ_JUHA01000003.1_1@PF00015_full_PFAM.317.420--1||RS_GCF_002848345.1_protein.faa_NZ_CP025429.1_3350@PF00015_full_PFAM.328.494--2:scovhsp_avg=77.75:scovhsp_max=80.6:scovhsp_min=75.6:scovhsp_std=2.20680764907139:scovhsp_sum=311.0:send_avg=144.25:send_max=162.0:send_min=93.0:send_std=34.1796723214252:send_sum=577.0:sstart_avg=27.75:sstart_max=36.0:sstart_min=11.0:sstart_std=11.354147553500733:sstart_sum=111.0])0:5e-09[&&NHX:Sample_counter=rhiztom3--6:Type_counter=capture--6:besthit_avg=82.6:besthit_max=95.2:besthit_min=69.3:besthit_std=12.374368670764582:besthit_sum=413.0:bitscore_avg=105.86000000000001:bitscore_max=138.0:bitscore_min=92.0:bitscore_std=18.473981704007397:bitscore_sum=529.3000000000001:capture_class_counter=c__Alphaproteobacteria--4||c__Gammaproteobacteria--1||c__Phycisphaerae--1:capture_domain_counter=d__Bacteria--6:capture_family_counter=f__Rhizobiaceae--3||f__Rhodocyclaceae--1||f__Sphingomonadaceae--1||f__UBA1924--1:capture_genus_counter=g__Aromatoleum--1||g__GCA-2706885--1||g__Rhizobium--3||g__Sphingomonas--1:capture_order_counter=o__Burkholderiales--1||o__Phycisphaerales--1||o__Rhizobiales--3||o__Sphingomonadales--1:capture_phylum_counter=p__Planctomycetota--1||p__Proteobacteria--5:capture_species_counter=s__Aromatoleum sp014822185--1||s__GCA-2706885 sp002706885--1||s__Rhizobium leguminosarum_A--3||s__Sphingomonas sp001421355--1:evalue_avg=1.0806123399999999e-24:evalue_max=5.31e-24:evalue_min=7.86e-44:evalue_std=2.364641372189032e-24:evalue_sum=5.4030617e-24:gapopen_avg=0.0:gapopen_max=0.0:gapopen_min=0.0:gapopen_std=0.0:gapopen_sum=0.0:gtdb_class_counter=:gtdb_domain_counter=:gtdb_family_counter=:gtdb_genus_counter=:gtdb_order_counter=:gtdb_phylum_counter=:gtdb_species_counter=:heptad_counter=MCP-34H--6:lbd_counter=:length_avg=105.6:length_max=130.0:length_min=58.0:length_std=33.2610883766602:length_sum=528.0:mismatch_avg=21.0:mismatch_max=39.0:mismatch_min=4.0:mismatch_std=17.53567791675018:mismatch_sum=105.0:name=N1035589:qcovhsp_avg=98.88:qcovhsp_max=100.0:qcovhsp_min=97.6:qcovhsp_std=1.0756393447619905:qcovhsp_sum=494.4:qend_avg=105.6:qend_max=130.0:qend_min=58.0:qend_std=33.2610883766602:qend_sum=528.0:qstart_avg=1.0:qstart_max=1.0:qstart_min=1.0:qstart_std=0.0:qstart_sum=5.0:ref_name_counter=GB_GCA_018262095.1_protein.faa_JAGTRW010000074.1_1@PF00015_full_PFAM.396.568--1||RS_GCF_000800095.1_protein.faa_NZ_JUHA01000003.1_1@PF00015_full_PFAM.317.420--1||RS_GCF_002848345.1_protein.faa_NZ_CP025429.1_3350@PF00015_full_PFAM.328.494--2||RS_GCF_003933735.1_protein.faa_NZ_RSED01000024.1_39@PF00015_full_PFAM.437.510--1:scovhsp_avg=78.1:scovhsp_max=80.6:scovhsp_min=75.6:scovhsp_std=2.0651876428063383:scovhsp_sum=390.5:send_avg=128.4:send_max=162.0:send_min=65.0:send_std=46.17683401880211:send_sum=642.0:sstart_avg=23.8:sstart_max=36.0:sstart_min=8.0:sstart_std=13.21741275741966:sstart_sum=119.0])0.995:0.0678137[&&NHX:Sample_counter=rhiztom1--1||rhiztom3--6:Type_counter=capture--7:besthit_avg=82.6:besthit_max=95.2:besthit_min=69.3:besthit_std=12.374368670764582:besthit_sum=413.0:bitscore_avg=105.86000000000001:bitscore_max=138.0:bitscore_min=92.0:bitscore_std=18.473981704007397:bitscore_sum=529.3000000000001:capture_class_counter=c__Alphaproteobacteria--5||c__Gammaproteobacteria--1||c__Phycisphaerae--1:capture_domain_counter=d__Bacteria--7:capture_family_counter=f__Rhizobiaceae--4||f__Rhodocyclaceae--1||f__Sphingomonadaceae--1||f__UBA1924--1:capture_genus_counter=g__Aromatoleum--1||g__GCA-2706885--1||g__Rhizobium--4||g__Sphingomonas--1:capture_order_counter=o__Burkholderiales--1||o__Phycisphaerales--1||o__Rhizobiales--4||o__Sphingomonadales--1:capture_phylum_counter=p__Planctomycetota--1||p__Proteobacteria--6:capture_species_counter=s__Aromatoleum sp014822185--1||s__GCA-2706885 sp002706885--1||s__Rhizobium leguminosarum_A--4||s__Sphingomonas sp001421355--1:evalue_avg=1.0806123399999999e-24:evalue_max=5.31e-24:evalue_min=7.86e-44:evalue_std=2.364641372189032e-24:evalue_sum=5.4030617e-24:gapopen_avg=0.0:gapopen_max=0.0:gapopen_min=0.0:gapopen_std=0.0:gapopen_sum=0.0:gtdb_class_counter=:gtdb_domain_counter=:gtdb_family_counter=:gtdb_genus_counter=:gtdb_order_counter=:gtdb_phylum_counter=:gtdb_species_counter=:heptad_counter=MCP-34H--7:lbd_counter=:length_avg=105.6:length_max=130.0:length_min=58.0:length_std=33.2610883766602:length_sum=528.0:mismatch_avg=21.0:mismatch_max=39.0:mismatch_min=4.0:mismatch_std=17.53567791675018:mismatch_sum=105.0:name=N1035590:qcovhsp_avg=98.88:qcovhsp_max=100.0:qcovhsp_min=97.6:qcovhsp_std=1.0756393447619905:qcovhsp_sum=494.4:qend_avg=105.6:qend_max=130.0:qend_min=58.0:qend_std=33.2610883766602:qend_sum=528.0:qstart_avg=1.0:qstart_max=1.0:qstart_min=1.0:qstart_std=0.0:qstart_sum=5.0:ref_name_counter=GB_GCA_018262095.1_protein.faa_JAGTRW010000074.1_1@PF00015_full_PFAM.396.568--1||RS_GCF_000800095.1_protein.faa_NZ_JUHA01000003.1_1@PF00015_full_PFAM.317.420--1||RS_GCF_002848345.1_protein.faa_NZ_CP025429.1_3350@PF00015_full_PFAM.328.494--2||RS_GCF_003933735.1_protein.faa_NZ_RSED01000024.1_39@PF00015_full_PFAM.437.510--1:scovhsp_avg=78.1:scovhsp_max=80.6:scovhsp_min=75.6:scovhsp_std=2.0651876428063383:scovhsp_sum=390.5:send_avg=128.4:send_max=162.0:send_min=65.0:send_std=46.17683401880211:send_sum=642.0:sstart_avg=23.8:sstart_max=36.0:sstart_min=8.0:sstart_std=13.21741275741966:sstart_sum=119.0])0.658:0.00498248[&&NHX:Sample_counter=rhizpot1--3||rhizpot2--2||rhizpot3--6||rhiztom1--1||rhiztom2--1||rhiztom3--8:Type_counter=GTDB--18||capture--21:besthit_avg=90.52000000000001:besthit_max=97.3:besthit_min=69.3:besthit_std=9.293715234347504:besthit_sum=1357.8000000000002:bitscore_avg=130.35333333333332:bitscore_max=166.0:bitscore_min=92.0:bitscore_std=21.90071318690873:bitscore_sum=1955.3:capture_class_counter=c__Alphaproteobacteria--7||c__Gammaproteobacteria--11||c__Phycisphaerae--1||c__Spirochaetia--2:capture_domain_counter=d__Bacteria--21:capture_family_counter=f__Beijerinckiaceae--1||f__Burkholderiaceae--3||f__Chromobacteriaceae--3||f__Devosiaceae--1||f__Pseudomonadaceae--1||f__Rhizobiaceae--4||f__Rhodocyclaceae--1||f__Sphingomonadaceae--1||f__UBA12059--2||f__UBA1924--1||f__Xanthomonadaceae--3:capture_genus_counter=g__Aquitalea--3||g__Aromatoleum--1||g__Bosea--1||g__Devosia_A--1||g__GCA-2706885--1||g__Pseudomonas_A--1||g__Rhizobacter--2||g__Rhizobium--4||g__Sphingomonas--1||g__Thiomonas--1||g__UBA12059--2||g__Xanthomonas_A--3:capture_order_counter=o__Burkholderiales--7||o__Phycisphaerales--1||o__Pseudomonadales--1||o__Rhizobiales--6||o__Sphingomonadales--1||o__Treponematales--2||o__Xanthomonadales--3:capture_phylum_counter=p__Planctomycetota--1||p__Proteobacteria--18||p__Spirochaetota--2:capture_species_counter=s__Aquitalea pelogenes--2||s__Aquitalea sp003693445--1||s__Aromatoleum sp014822185--1||s__Bosea sp001556125--1||s__Devosia_A sp001899085--1||s__GCA-2706885 sp002706885--1||s__Pseudomonas_A sp003488145--1||s__Rhizobacter sp000800095--2||s__Rhizobium leguminosarum_A--4||s__Sphingomonas sp001421355--1||s__Thiomonas sp000377645--1||s__UBA12059 sp018815555--2||s__Xanthomonas_A translucens_B--3:evalue_avg=3.602041133333334e-25:evalue_max=5.31e-24:evalue_min=2.38e-53:evalue_std=1.3695287347462605e-24:evalue_sum=5.4030617000000006e-24:gapopen_avg=0.0:gapopen_max=0.0:gapopen_min=0.0:gapopen_std=0.0:gapopen_sum=0.0:gtdb_class_counter=c__Gammaproteobacteria--18:gtdb_domain_counter=d__Bacteria--18:gtdb_family_counter=f__Burkholderiaceae--1||f__CAIRSR01--9||f__Chitinibacteraceae--3||f__Steroidobacteraceae--1||f__UBA6186--4:gtdb_genus_counter=g__13-2-20CM-66-19--1||g__CAIRSR01--9||g__Iodobacter--3||g__Thiomonas--1||g__UBA6186--4:gtdb_order_counter=o__Burkholderiales--4||o__CAIRSR01--9||o__Steroidobacterales--1||o__UBA6186--4:gtdb_phylum_counter=p__Proteobacteria--18:gtdb_species_counter=s__13-2-20CM-66-19 sp018241505--1||s__CAIRSR01 sp903824965--7||s__CAIRSR01 sp903881315--2||s__Iodobacter sp000969645--1||s__Iodobacter sp003952345--1||s__Iodobacter sp011601265--1||s__Thiomonas sp000377645--1||s__UBA6186 sp002422785--1||s__UBA6186 sp903822055--1||s__UBA6186 sp903827925--1||s__UBA6186 sp903907935--1:heptad_counter=MCP-34H--39:lbd_counter=:lca_tree=c__Gammaproteobacteria:length_avg=92.13333333333334:length_max=130.0:length_min=58.0:length_std=21.669157365997897:length_sum=1382.0:mismatch_avg=10.333333333333334:mismatch_max=39.0:mismatch_min=2.0:mismatch_std=12.692329892310477:mismatch_sum=155.0:name=N1035591:qcovhsp_avg=99.27333333333334:qcovhsp_max=100.0:qcovhsp_min=97.6:qcovhsp_std=0.8581264198129283:qcovhsp_sum=1489.1000000000001:qend_avg=92.2:qend_max=130.0:qend_min=58.0:qend_std=21.729505944025245:qend_sum=1383.0:qstart_avg=1.0666666666666667:qstart_max=2.0:qstart_min=1.0:qstart_std=0.25819888974716115:qstart_sum=16.0:ref_name_counter=GB_GCA_018262095.1_protein.faa_JAGTRW010000074.1_1@PF00015_full_PFAM.396.568--1||RS_GCF_000800095.1_protein.faa_NZ_JUHA01000003.1_1@PF00015_full_PFAM.317.420--10||RS_GCF_002116905.1_protein.faa_NZ_CP015118.1_3663@PF00015_full_PFAM.321.496--1||RS_GCF_002848345.1_protein.faa_NZ_CP025429.1_3350@PF00015_full_PFAM.328.494--2||RS_GCF_003933735.1_protein.faa_NZ_RSED01000024.1_39@PF00015_full_PFAM.437.510--1:scovhsp_avg=78.38666666666667:scovhsp_max=83.5:scovhsp_min=62.9:scovhsp_std=5.341196584322744:scovhsp_sum=1175.8:send_avg=106.46666666666667:send_max=162.0:send_min=65.0:send_std=30.444015754136238:send_sum=1597.0:sstart_avg=15.333333333333334:sstart_max=36.0:sstart_min=8.0:sstart_std=9.401114422288051:sstart_sum=230.0],((((RS_GCF_009498235.1_protein.faa_NZ_CP044205.1_2825@PF00015_full_PFAM.311.488:0.0801059,(RS_GCF_009498235.1_protein.faa_NZ_CP044205.1_398@PF00015_full_PFAM.316.494:0.00416911[&&NHX:Type=GTDB:gtdb_class=c__Gammaproteobacteria:gtdb_domain=d__Bacteria:gtdb_family=f__Methylococcaceae:gtdb_genus=g__Methylospira:gtdb_order=o__Methylococcales:gtdb_phylum=p__Proteobacteria:gtdb_species=s__Methylospira mobilis:heptad=MCP-34H:species=d__Bacteria_p__Proteobacteria_c__Gammaproteobacteria_o__Methylococcales_f__Methylococcaceae_g__Methylospira_s__Methylospira mobilis],RS_GCF_009498235.1_protein.faa_NZ_CP044205.1_1592@PF00015_full_PFAM.588.763:0.00439916[&&NHX:Type=GTDB:gtdb_class=c__Gammaproteobacteria:gtdb_domain=d__Bacteria:gtdb_family=f__Methylococcaceae:gtdb_genus=g__Methylospira:gtdb_order=o__Methylococcales:gtdb_phylum=p__Proteobacteria:gtdb_species=s__Methylospira mobilis:heptad=MCP-34H:species=d__Bacteria_p__Proteobacteria_c__Gammaproteobacteria_o__Methylococcales_f__Methylococcaceae_g__Methylospira_s__Methylospira mobilis])0.972:0.0706595[&&NHX:Sample_counter=:Type_counter=GTDB--2:capture_class_counter=:capture_domain_counter=:capture_family_counter=:capture_genus_counter=:capture_order_counter=:capture_phylum_counter=:capture_species_counter=:evoltype=D:gtdb_class_counter=c__Gammaproteobacteria--2:gtdb_domain_counter=d__Bacteria--2:gtdb_family_counter=f__Methylococcaceae--2:gtdb_genus_counter=g__Methylospira--2:gtdb_order_counter=o__Methylococcales--2:gtdb_phylum_counter=p__Proteobacteria--2:gtdb_species_counter=s__Methylospira mobilis--2:heptad_counter=MCP-34H--2:lbd_counter=:lca=d__Bacteria:lca_tree=s__Methylospira mobilis:name=N1035595:ref_name_counter=])0.997:0.10551[&&NHX:Sample_counter=:Type_counter=GTDB--2:capture_class_counter=:capture_domain_counter=:capture_family_counter=:capture_genus_counter=:capture_order_counter=:capture_phylum_counter=:capture_species_counter=:gtdb_class_counter=c__Gammaproteobacteria--2:gtdb_domain_counter=d__Bacteria--2:gtdb_family_counter=f__Methylococcaceae--2:gtdb_genus_counter=g__Methylospira--2:gtdb_order_counter=o__Methylococcales--2:gtdb_phylum_counter=p__Proteobacteria--2:gtdb_species_counter=s__Methylospira mobilis--2:heptad_counter=MCP-34H--2:lbd_counter=:lca_tree=s__Methylospira mobilis:name=N1035596:ref_name_counter=],(fd8e0506-7387-4d61-88d4-ce4151fd75ac_5@MCPsignal.337.439:0.0379542[&&NHX:Sample=rhizpot2:Type=capture:besthit=98.0:bitscore=175.0:capture_class=c__Spirochaetia:capture_domain=d__Bacteria:capture_family=f__Treponemataceae:capture_genus=g__Spiro-10:capture_order=o__Treponematales:capture_phylum=p__Spirochaetota:capture_species=s__Spiro-10 sp004294945:evalue=3.45e-57:gapopen=0.0:heptad=MCP-34H:length=102.0:mismatch=2.0:qcovhsp=100.0:qend=102.0:qstart=1.0:ref_name=RS_GCF_004138485.1_protein.faa_NZ_RYEV01000005.1_917@PF00015_full_PFAM.363.537:scovhsp=58.6:send=111.0:sstart=10.0],(524f50d2-8cb9-4e94-8f1e-48fce7682352_6@MCPsignal.552.637:6e-09[&&NHX:Sample=rhiztom2:Type=capture:capture_class=c__Gammaproteobacteria:capture_domain=d__Bacteria:capture_family=f__Burkholderiaceae:capture_genus=g__Rhizobacter:capture_order=o__Burkholderiales:capture_phylum=p__Proteobacteria:capture_species=s__Rhizobacter sp000800095:heptad=MCP-34H],(d9c7b704-ee66-42ec-8fc7-77b12da89548_6@MCPsignal.578.659:5e-09[&&NHX:Sample=rhizpot1:Type=capture:capture_class=c__Alphaproteobacteria:capture_domain=d__Bacteria:capture_family=f__Beijerinckiaceae:capture_genus=g__Bosea:capture_order=o__Rhizobiales:capture_phylum=p__Proteobacteria:capture_species=s__Bosea sp001556125:heptad=MCP-34H],ad354123-1484-4f08-bba0-8ecab4a9c9f8_5@MCPsignal.595.678:5e-09[&&NHX:Sample=rhizpot1:Type=capture:capture_class=c__Alphaproteobacteria:capture_domain=d__Bacteria:capture_family=f__Beijerinckiaceae:capture_genus=g__Bosea:capture_order=o__Rhizobiales:capture_phylum=p__Proteobacteria:capture_species=s__Bosea sp001556125:heptad=MCP-34H])0:6e-09[&&NHX:Sample_counter=rhizpot1--2:Type_counter=capture--2:capture_class_counter=c__Alphaproteobacteria--2:capture_domain_counter=d__Bacteria--2:capture_family_counter=f__Beijerinckiaceae--2:capture_genus_counter=g__Bosea--2:capture_order_counter=o__Rhizobiales--2:capture_phylum_counter=p__Proteobacteria--2:capture_species_counter=s__Bosea sp001556125--2:gtdb_class_counter=:gtdb_domain_counter=:gtdb_family_counter=:gtdb_genus_counter=:gtdb_order_counter=:gtdb_phylum_counter=:gtdb_species_counter=:heptad_counter=MCP-34H--2:lbd_counter=:name=N1035601:ref_name_counter=])0.877:0.0409879[&&NHX:Sample_counter=rhizpot1--2||rhiztom2--1:Type_counter=capture--3:capture_class_counter=c__Alphaproteobacteria--2||c__Gammaproteobacteria--1:capture_domain_counter=d__Bacteria--3:capture_family_counter=f__Beijerinckiaceae--2||f__Burkholderiaceae--1:capture_genus_counter=g__Bosea--2||g__Rhizobacter--1:capture_order_counter=o__Burkholderiales--1||o__Rhizobiales--2:capture_phylum_counter=p__Proteobacteria--3:capture_species_counter=s__Bosea sp001556125--2||s__Rhizobacter sp000800095--1:gtdb_class_counter=:gtdb_domain_counter=:gtdb_family_counter=:gtdb_genus_counter=:gtdb_order_counter=:gtdb_phylum_counter=:gtdb_species_counter=:heptad_counter=MCP-34H--3:lbd_counter=:name=N1035602:ref_name_counter=])0.762:0.0186651[&&NHX:Sample_counter=rhizpot1--2||rhizpot2--1||rhiztom2--1:Type_counter=capture--4:besthit_avg=98.0:besthit_max=98.0:besthit_min=98.0:besthit_std=0:besthit_sum=98.0:bitscore_avg=175.0:bitscore_max=175.0:bitscore_min=175.0:bitscore_std=0:bitscore_sum=175.0:capture_class_counter=c__Alphaproteobacteria--2||c__Gammaproteobacteria--1||c__Spirochaetia--1:capture_domain_counter=d__Bacteria--4:capture_family_counter=f__Beijerinckiaceae--2||f__Burkholderiaceae--1||f__Treponemataceae--1:capture_genus_counter=g__Bosea--2||g__Rhizobacter--1||g__Spiro-10--1:capture_order_counter=o__Burkholderiales--1||o__Rhizobiales--2||o__Treponematales--1:capture_phylum_counter=p__Proteobacteria--3||p__Spirochaetota--1:capture_species_counter=s__Bosea sp001556125--2||s__Rhizobacter sp000800095--1||s__Spiro-10 sp004294945--1:evalue_avg=3.45e-57:evalue_max=3.45e-57:evalue_min=3.45e-57:evalue_std=0:evalue_sum=3.45e-57:gapopen_avg=0.0:gapopen_max=0.0:gapopen_min=0.0:gapopen_std=0:gapopen_sum=0.0:gtdb_class_counter=:gtdb_domain_counter=:gtdb_family_counter=:gtdb_genus_counter=:gtdb_order_counter=:gtdb_phylum_counter=:gtdb_species_counter=:heptad_counter=MCP-34H--4:lbd_counter=:length_avg=102.0:length_max=102.0:length_min=102.0:length_std=0:length_sum=102.0:mismatch_avg=2.0:mismatch_max=2.0:mismatch_min=2.0:mismatch_std=0:mismatch_sum=2.0:name=N1035603:qcovhsp_avg=100.0:qcovhsp_max=100.0:qcovhsp_min=100.0:qcovhsp_std=0:qcovhsp_sum=100.0:qend_avg=102.0:qend_max=102.0:qend_min=102.0:qend_std=0:qend_sum=102.0:qstart_avg=1.0:qstart_max=1.0:qstart_min=1.0:qstart_std=0:qstart_sum=1.0:ref_name_counter=RS_GCF_004138485.1_protein.faa_NZ_RYEV01000005.1_917@PF00015_full_PFAM.363.537--1:scovhsp_avg=58.6:scovhsp_max=58.6:scovhsp_min=58.6:scovhsp_std=0:scovhsp_sum=58.6:send_avg=111.0:send_max=111.0:send_min=111.0:send_std=0:send_sum=111.0:sstart_avg=10.0:sstart_max=10.0:sstart_min=10.0:sstart_std=0:sstart_sum=10.0])0:5e-09[&&NHX:Sample_counter=rhizpot1--2||rhizpot2--1||rhiztom2--1:Type_counter=GTDB--2||capture--4:besthit_avg=98.0:besthit_max=98.0:besthit_min=98.0:besthit_std=0:besthit_sum=98.0:bitscore_avg=175.0:bitscore_max=175.0:bitscore_min=175.0:bitscore_std=0:bitscore_sum=175.0:capture_class_counter=c__Alphaproteobacteria--2||c__Gammaproteobacteria--1||c__Spirochaetia--1:capture_domain_counter=d__Bacteria--4:capture_family_counter=f__Beijerinckiaceae--2||f__Burkholderiaceae--1||f__Treponemataceae--1:capture_genus_counter=g__Bosea--2||g__Rhizobacter--1||g__Spiro-10--1:capture_order_counter=o__Burkholderiales--1||o__Rhizobiales--2||o__Treponematales--1:capture_phylum_counter=p__Proteobacteria--3||p__Spirochaetota--1:capture_species_counter=s__Bosea sp001556125--2||s__Rhizobacter sp000800095--1||s__Spiro-10 sp004294945--1:evalue_avg=3.45e-57:evalue_max=3.45e-57:evalue_min=3.45e-57:evalue_std=0:evalue_sum=3.45e-57:gapopen_avg=0.0:gapopen_max=0.0:gapopen_min=0.0:gapopen_std=0:gapopen_sum=0.0:gtdb_class_counter=c__Gammaproteobacteria--2:gtdb_domain_counter=d__Bacteria--2:gtdb_family_counter=f__Methylococcaceae--2:gtdb_genus_counter=g__Methylospira--2:gtdb_order_counter=o__Methylococcales--2:gtdb_phylum_counter=p__Proteobacteria--2:gtdb_species_counter=s__Methylospira mobilis--2:heptad_counter=MCP-34H--6:lbd_counter=:lca_tree=s__Methylospira mobilis:length_avg=102.0:length_max=102.0:length_min=102.0:length_std=0:length_sum=102.0:mismatch_avg=2.0:mismatch_max=2.0:mismatch_min=2.0:mismatch_std=0:mismatch_sum=2.0:name=N1035604:qcovhsp_avg=100.0:qcovhsp_max=100.0:qcovhsp_min=100.0:qcovhsp_std=0:qcovhsp_sum=100.0:qend_avg=102.0:qend_max=102.0:qend_min=102.0:qend_std=0:qend_sum=102.0:qstart_avg=1.0:qstart_max=1.0:qstart_min=1.0:qstart_std=0:qstart_sum=1.0:ref_name_counter=RS_GCF_004138485.1_protein.faa_NZ_RYEV01000005.1_917@PF00015_full_PFAM.363.537--1:scovhsp_avg=58.6:scovhsp_max=58.6:scovhsp_min=58.6:scovhsp_std=0:scovhsp_sum=58.6:send_avg=111.0:send_max=111.0:send_min=111.0:send_std=0:send_sum=111.0:sstart_avg=10.0:sstart_max=10.0:sstart_min=10.0:sstart_std=0:sstart_sum=10.0],(GB_GCA_003132025.1_protein.faa_PKWJ01000044.1_222@PF00015_full_PFAM.314.494:0.0764249[&&NHX:Type=GTDB:gtdb_class=c__Gammaproteobacteria:gtdb_domain=d__Bacteria:gtdb_family=f__Steroidobacteraceae:gtdb_genus=g__FEN-1191:gtdb_order=o__Steroidobacterales:gtdb_phylum=p__Proteobacteria:gtdb_species=s__FEN-1191 sp003132025:heptad=MCP-34H:species=d__Bacteria_p__Proteobacteria_c__Gammaproteobacteria_o__Steroidobacterales_f__Steroidobacteraceae_g__FEN-1191_s__FEN-1191 sp003132025],((8fddbbfc-12af-40f3-9d21-37dfb4118000_3@MCPsignal.56.216:0[&&NHX:Sample=rhiztom1:Type=capture:besthit=73.8:bitscore=206.0:capture_class=c__Gammaproteobacteria:capture_domain=d__Bacteria:capture_family=f__Pseudomonadaceae:capture_genus=g__Pseudomonas_E:capture_order=o__Pseudomonadales:capture_phylum=p__Proteobacteria:capture_species=s__Pseudomonas_E yamanorum_B:evalue=2.76e-68:gapopen=0.0:heptad=MCP-34H:length=160.0:mismatch=42.0:qcovhsp=100.0:qend=160.0:qstart=1.0:ref_name=RS_GCF_900143065.1_protein.faa_NZ_FRCX01000008.1_213@PF00015_full_PFAM.322.490:scovhsp=95.2:send=162.0:sstart=3.0],a717ff46-ff8b-430c-8a8f-38b5ec9c3b30_4@MCPsignal.524.684:0[&&NHX:Sample=rhiztom1:Type=capture:besthit=73.8:bitscore=206.0:capture_class=c__Gammaproteobacteria:capture_domain=d__Bacteria:capture_family=f__Pseudomonadaceae:capture_genus=g__Pseudomonas_E:capture_order=o__Pseudomonadales:capture_phylum=p__Proteobacteria:capture_species=s__Pseudomonas_E yamanorum_B:evalue=2.76e-68:gapopen=0.0:heptad=MCP-34H:length=160.0:mismatch=42.0:qcovhsp=100.0:qend=160.0:qstart=1.0:ref_name=RS_GCF_900143065.1_protein.faa_NZ_FRCX01000008.1_213@PF00015_full_PFAM.322.490:scovhsp=95.2:send=162.0:sstart=3.0]):5e-09[&&NHX:Sample_counter=rhiztom1--2:Type_counter=capture--2:besthit_avg=73.8:besthit_max=73.8:besthit_min=73.8:besthit_std=0.0:besthit_sum=147.6:bitscore_avg=206.0:bitscore_max=206.0:bitscore_min=206.0:bitscore_std=0.0:bitscore_sum=412.0:capture_class_counter=c__Gammaproteobacteria--2:capture_domain_counter=d__Bacteria--2:capture_family_counter=f__Pseudomonadaceae--2:capture_genus_counter=g__Pseudomonas_E--2:capture_order_counter=o__Pseudomonadales--2:capture_phylum_counter=p__Proteobacteria--2:capture_species_counter=s__Pseudomonas_E yamanorum_B--2:evalue_avg=2.76e-68:evalue_max=2.76e-68:evalue_min=2.76e-68:evalue_std=0.0:evalue_sum=5.52e-68:gapopen_avg=0.0:gapopen_max=0.0:gapopen_min=0.0:gapopen_std=0.0:gapopen_sum=0.0:gtdb_class_counter=:gtdb_domain_counter=:gtdb_family_counter=:gtdb_genus_counter=:gtdb_order_counter=:gtdb_phylum_counter=:gtdb_species_counter=:heptad_counter=MCP-34H--2:lbd_counter=:length_avg=160.0:length_max=160.0:length_min=160.0:length_std=0.0:length_sum=320.0:mismatch_avg=42.0:mismatch_max=42.0:mismatch_min=42.0:mismatch_std=0.0:mismatch_sum=84.0:name=N1035608:qcovhsp_avg=100.0:qcovhsp_max=100.0:qcovhsp_min=100.0:qcovhsp_std=0.0:qcovhsp_sum=200.0:qend_avg=160.0:qend_max=160.0:qend_min=160.0:qend_std=0.0:qend_sum=320.0:qstart_avg=1.0:qstart_max=1.0:qstart_min=1.0:qstart_std=0.0:qstart_sum=2.0:ref_name_counter=RS_GCF_900143065.1_protein.faa_NZ_FRCX01000008.1_213@PF00015_full_PFAM.322.490--2:scovhsp_avg=95.2:scovhsp_max=95.2:scovhsp_min=95.2:scovhsp_std=0.0:scovhsp_sum=190.4:send_avg=162.0:send_max=162.0:send_min=162.0:send_std=0.0:send_sum=324.0:sstart_avg=3.0:sstart_max=3.0:sstart_min=3.0:sstart_std=0.0:sstart_sum=6.0],ecf46217-87d7-4902-a3b5-5b86f54ebf7d_3@MCPsignal.375.534:0.00478133[&&NHX:Sample=rhiztom3:Type=capture:besthit=73.0:bitscore=204.0:capture_class=c__Gammaproteobacteria:capture_domain=d__Bacteria:capture_family=f__Pseudomonadaceae:capture_genus=g__Pseudomonas_E:capture_order=o__Pseudomonadales:capture_phylum=p__Proteobacteria:capture_species=s__Pseudomonas_E yamanorum_B:evalue=1.53e-67:gapopen=0.0:heptad=MCP-34H:length=159.0:mismatch=43.0:qcovhsp=100.0:qend=159.0:qstart=1.0:ref_name=RS_GCF_900143065.1_protein.faa_NZ_FRCX01000008.1_213@PF00015_full_PFAM.322.490:scovhsp=94.6:send=161.0:sstart=3.0])1:0.157046[&&NHX:Sample_counter=rhiztom1--2||rhiztom3--1:Type_counter=capture--3:besthit_avg=73.53333333333333:besthit_max=73.8:besthit_min=73.0:besthit_std=0.461880215351699:besthit_sum=220.6:bitscore_avg=205.33333333333334:bitscore_max=206.0:bitscore_min=204.0:bitscore_std=1.1547005383792515:bitscore_sum=616.0:capture_class_counter=c__Gammaproteobacteria--3:capture_domain_counter=d__Bacteria--3:capture_family_counter=f__Pseudomonadaceae--3:capture_genus_counter=g__Pseudomonas_E--3:capture_order_counter=o__Pseudomonadales--3:capture_phylum_counter=p__Proteobacteria--3:capture_species_counter=s__Pseudomonas_E yamanorum_B--3:evalue_avg=6.94e-68:evalue_max=1.53e-67:evalue_min=2.76e-68:evalue_std=7.239972375637909e-68:evalue_sum=2.082e-67:gapopen_avg=0.0:gapopen_max=0.0:gapopen_min=0.0:gapopen_std=0.0:gapopen_sum=0.0:gtdb_class_counter=:gtdb_domain_counter=:gtdb_family_counter=:gtdb_genus_counter=:gtdb_order_counter=:gtdb_phylum_counter=:gtdb_species_counter=:heptad_counter=MCP-34H--3:lbd_counter=:length_avg=159.66666666666666:length_max=160.0:length_min=159.0:length_std=0.5773502691896258:length_sum=479.0:mismatch_avg=42.333333333333336:mismatch_max=43.0:mismatch_min=42.0:mismatch_std=0.5773502691896258:mismatch_sum=127.0:name=N1035610:qcovhsp_avg=100.0:qcovhsp_max=100.0:qcovhsp_min=100.0:qcovhsp_std=0.0:qcovhsp_sum=300.0:qend_avg=159.66666666666666:qend_max=160.0:qend_min=159.0:qend_std=0.5773502691896258:qend_sum=479.0:qstart_avg=1.0:qstart_max=1.0:qstart_min=1.0:qstart_std=0.0:qstart_sum=3.0:ref_name_counter=RS_GCF_900143065.1_protein.faa_NZ_FRCX01000008.1_213@PF00015_full_PFAM.322.490--3:scovhsp_avg=95.0:scovhsp_max=95.2:scovhsp_min=94.6:scovhsp_std=0.3464101615137804:scovhsp_sum=285.0:send_avg=161.66666666666666:send_max=162.0:send_min=161.0:send_std=0.5773502691896258:send_sum=485.0:sstart_avg=3.0:sstart_max=3.0:sstart_min=3.0:sstart_std=0.0:sstart_sum=9.0])0.92:0.038016[&&NHX:Sample_counter=rhiztom1--2||rhiztom3--1:Type_counter=GTDB--1||capture--3:besthit_avg=73.53333333333335:besthit_max=73.8:besthit_min=73.0:besthit_std=0.461880215351699:besthit_sum=220.60000000000002:bitscore_avg=205.33333333333334:bitscore_max=206.0:bitscore_min=204.0:bitscore_std=1.1547005383792515:bitscore_sum=616.0:capture_class_counter=c__Gammaproteobacteria--3:capture_domain_counter=d__Bacteria--3:capture_family_counter=f__Pseudomonadaceae--3:capture_genus_counter=g__Pseudomonas_E--3:capture_order_counter=o__Pseudomonadales--3:capture_phylum_counter=p__Proteobacteria--3:capture_species_counter=s__Pseudomonas_E yamanorum_B--3:evalue_avg=6.940000000000001e-68:evalue_max=1.53e-67:evalue_min=2.76e-68:evalue_std=7.239972375637908e-68:evalue_sum=2.0820000000000004e-67:gapopen_avg=0.0:gapopen_max=0.0:gapopen_min=0.0:gapopen_std=0.0:gapopen_sum=0.0:gtdb_class_counter=c__Gammaproteobacteria--1:gtdb_domain_counter=d__Bacteria--1:gtdb_family_counter=f__Steroidobacteraceae--1:gtdb_genus_counter=g__FEN-1191--1:gtdb_order_counter=o__Steroidobacterales--1:gtdb_phylum_counter=p__Proteobacteria--1:gtdb_species_counter=s__FEN-1191 sp003132025--1:heptad_counter=MCP-34H--4:lbd_counter=:lca_tree=s__FEN-1191 sp003132025:length_avg=159.66666666666666:length_max=160.0:length_min=159.0:length_std=0.5773502691896258:length_sum=479.0:mismatch_avg=42.333333333333336:mismatch_max=43.0:mismatch_min=42.0:mismatch_std=0.5773502691896258:mismatch_sum=127.0:name=N1035611:qcovhsp_avg=100.0:qcovhsp_max=100.0:qcovhsp_min=100.0:qcovhsp_std=0.0:qcovhsp_sum=300.0:qend_avg=159.66666666666666:qend_max=160.0:qend_min=159.0:qend_std=0.5773502691896258:qend_sum=479.0:qstart_avg=1.0:qstart_max=1.0:qstart_min=1.0:qstart_std=0.0:qstart_sum=3.0:ref_name_counter=RS_GCF_900143065.1_protein.faa_NZ_FRCX01000008.1_213@PF00015_full_PFAM.322.490--3:scovhsp_avg=95.0:scovhsp_max=95.2:scovhsp_min=94.6:scovhsp_std=0.3464101615137804:scovhsp_sum=285.0:send_avg=161.66666666666666:send_max=162.0:send_min=161.0:send_std=0.5773502691896258:send_sum=485.0:sstart_avg=3.0:sstart_max=3.0:sstart_min=3.0:sstart_std=0.0:sstart_sum=9.0])0.731:0.0318681[&&NHX:Sample_counter=rhizpot1--2||rhizpot2--1||rhiztom1--2||rhiztom2--1||rhiztom3--1:Type_counter=GTDB--3||capture--7:besthit_avg=79.65:besthit_max=98.0:besthit_min=73.0:besthit_std=12.239144850301702:besthit_sum=318.6:bitscore_avg=197.75:bitscore_max=206.0:bitscore_min=175.0:bitscore_std=15.195942440884233:bitscore_sum=791.0:capture_class_counter=c__Alphaproteobacteria--2||c__Gammaproteobacteria--4||c__Spirochaetia--1:capture_domain_counter=d__Bacteria--7:capture_family_counter=f__Beijerinckiaceae--2||f__Burkholderiaceae--1||f__Pseudomonadaceae--3||f__Treponemataceae--1:capture_genus_counter=g__Bosea--2||g__Pseudomonas_E--3||g__Rhizobacter--1||g__Spiro-10--1:capture_order_counter=o__Burkholderiales--1||o__Pseudomonadales--3||o__Rhizobiales--2||o__Treponematales--1:capture_phylum_counter=p__Proteobacteria--6||p__Spirochaetota--1:capture_species_counter=s__Bosea sp001556125--2||s__Pseudomonas_E yamanorum_B--3||s__Rhizobacter sp000800095--1||s__Spiro-10 sp004294945--1:evalue_avg=8.625000000520501e-58:evalue_max=3.45e-57:evalue_min=2.76e-68:evalue_std=1.7249999999653e-57:evalue_sum=3.4500000002082003e-57:gapopen_avg=0.0:gapopen_max=0.0:gapopen_min=0.0:gapopen_std=0.0:gapopen_sum=0.0:gtdb_class_counter=c__Gammaproteobacteria--3:gtdb_domain_counter=d__Bacteria--3:gtdb_family_counter=f__Methylococcaceae--2||f__Steroidobacteraceae--1:gtdb_genus_counter=g__FEN-1191--1||g__Methylospira--2:gtdb_order_counter=o__Methylococcales--2||o__Steroidobacterales--1:gtdb_phylum_counter=p__Proteobacteria--3:gtdb_species_counter=s__FEN-1191 sp003132025--1||s__Methylospira mobilis--2:heptad_counter=MCP-34H--10:lbd_counter=:lca_tree=c__Gammaproteobacteria:length_avg=145.25:length_max=160.0:length_min=102.0:length_std=28.8371866404012:length_sum=581.0:mismatch_avg=32.25:mismatch_max=43.0:mismatch_min=2.0:mismatch_std=20.17217555611359:mismatch_sum=129.0:name=N1035612:qcovhsp_avg=100.0:qcovhsp_max=100.0:qcovhsp_min=100.0:qcovhsp_std=0.0:qcovhsp_sum=400.0:qend_avg=145.25:qend_max=160.0:qend_min=102.0:qend_std=28.8371866404012:qend_sum=581.0:qstart_avg=1.0:qstart_max=1.0:qstart_min=1.0:qstart_std=0.0:qstart_sum=4.0:ref_name_counter=RS_GCF_004138485.1_protein.faa_NZ_RYEV01000005.1_917@PF00015_full_PFAM.363.537--1||RS_GCF_900143065.1_protein.faa_NZ_FRCX01000008.1_213@PF00015_full_PFAM.322.490--3:scovhsp_avg=85.9:scovhsp_max=95.2:scovhsp_min=58.6:scovhsp_std=18.202197669512326:scovhsp_sum=343.6:send_avg=149.0:send_max=162.0:send_min=111.0:send_std=25.337718918639855:send_sum=596.0:sstart_avg=4.75:sstart_max=10.0:sstart_min=3.0:sstart_std=3.5:sstart_sum=19.0],((88255590-27fd-4f2c-b2e5-660ace28d37a_3@MCPsignal.311.396:0.0364625[&&NHX:Sample=rhizpot3:Type=capture:besthit=94.1:bitscore=140.0:capture_class=c__Alphaproteobacteria:capture_domain=d__Bacteria:capture_family=f__Sphingomonadaceae:capture_genus=g__Sphingomonas:capture_order=o__Sphingomonadales:capture_phylum=p__Proteobacteria:capture_species=s__Sphingomonas sanguinis:evalue=1.36e-44:gapopen=0.0:heptad=MCP-34H:length=85.0:mismatch=5.0:qcovhsp=100.0:qend=85.0:qstart=1.0:ref_name=RS_GCF_000800095.1_protein.faa_NZ_JUHA01000003.1_1@PF00015_full_PFAM.317.420:scovhsp=82.5:send=95.0:sstart=11.0],(49390162-bc90-42ee-921c-ed38cada2d2f_4@MCPsignal.236.316:0.012669[&&NHX:Sample=rhiztom3:Type=capture:besthit=91.5:bitscore=126.0:capture_class=c__Gammaproteobacteria:capture_domain=d__Bacteria:capture_family=f__Burkholderiaceae:capture_genus=g__Paraburkholderia:capture_order=o__Burkholderiales:capture_phylum=p__Proteobacteria:capture_species=s__Paraburkholderia sp000173575:evalue=3.4e-39:gapopen=1.0:heptad=MCP-34H:length=82.0:mismatch=5.0:qcovhsp=100.0:qend=80.0:qstart=1.0:ref_name=RS_GCF_000800095.1_protein.faa_NZ_JUHA01000003.1_1@PF00015_full_PFAM.317.420:scovhsp=79.6:send=92.0:sstart=11.0],92e9c3ea-54f6-4832-b7b9-9c9b84933e75_2@MCPsignal.250.332:5e-09[&&NHX:Sample=rhiztom3:Type=capture:besthit=95.1:bitscore=137.0:capture_class=c__Gammaproteobacteria:capture_domain=d__Bacteria:capture_family=f__Pseudomonadaceae:capture_genus=g__Pseudomonas_E:capture_order=o__Pseudomonadales:capture_phylum=p__Proteobacteria:capture_species=s__Pseudomonas_E fluorescens_BE:evalue=1.4e-43:gapopen=0.0:heptad=MCP-34H:length=82.0:mismatch=4.0:qcovhsp=100.0:qend=82.0:qstart=1.0:ref_name=RS_GCF_000800095.1_protein.faa_NZ_JUHA01000003.1_1@PF00015_full_PFAM.317.420:scovhsp=79.6:send=92.0:sstart=11.0])0.839:0.0125346[&&NHX:Sample_counter=rhiztom3--2:Type_counter=capture--2:besthit_avg=93.3:besthit_max=95.1:besthit_min=91.5:besthit_std=2.545584412271567:besthit_sum=186.6:bitscore_avg=131.5:bitscore_max=137.0:bitscore_min=126.0:bitscore_std=7.7781745930520225:bitscore_sum=263.0:capture_class_counter=c__Gammaproteobacteria--2:capture_domain_counter=d__Bacteria--2:capture_family_counter=f__Burkholderiaceae--1||f__Pseudomonadaceae--1:capture_genus_counter=g__Paraburkholderia--1||g__Pseudomonas_E--1:capture_order_counter=o__Burkholderiales--1||o__Pseudomonadales--1:capture_phylum_counter=p__Proteobacteria--2:capture_species_counter=s__Paraburkholderia sp000173575--1||s__Pseudomonas_E fluorescens_BE--1:evalue_avg=1.70007e-39:evalue_max=3.4e-39:evalue_min=1.4e-43:evalue_std=2.4040640610848954e-39:evalue_sum=3.40014e-39:gapopen_avg=0.5:gapopen_max=1.0:gapopen_min=0.0:gapopen_std=0.7071067811865476:gapopen_sum=1.0:gtdb_class_counter=:gtdb_domain_counter=:gtdb_family_counter=:gtdb_genus_counter=:gtdb_order_counter=:gtdb_phylum_counter=:gtdb_species_counter=:heptad_counter=MCP-34H--2:lbd_counter=:length_avg=82.0:length_max=82.0:length_min=82.0:length_std=0.0:length_sum=164.0:mismatch_avg=4.5:mismatch_max=5.0:mismatch_min=4.0:mismatch_std=0.7071067811865476:mismatch_sum=9.0:name=N1035616:qcovhsp_avg=100.0:qcovhsp_max=100.0:qcovhsp_min=100.0:qcovhsp_std=0.0:qcovhsp_sum=200.0:qend_avg=81.0:qend_max=82.0:qend_min=80.0:qend_std=1.4142135623730951:qend_sum=162.0:qstart_avg=1.0:qstart_max=1.0:qstart_min=1.0:qstart_std=0.0:qstart_sum=2.0:ref_name_counter=RS_GCF_000800095.1_protein.faa_NZ_JUHA01000003.1_1@PF00015_full_PFAM.317.420--2:scovhsp_avg=79.6:scovhsp_max=79.6:scovhsp_min=79.6:scovhsp_std=0.0:scovhsp_sum=159.2:send_avg=92.0:send_max=92.0:send_min=92.0:send_std=0.0:send_sum=184.0:sstart_avg=11.0:sstart_max=11.0:sstart_min=11.0:sstart_std=0.0:sstart_sum=22.0])0:5e-09[&&NHX:Sample_counter=rhizpot3--1||rhiztom3--2:Type_counter=capture--3:besthit_avg=93.56666666666666:besthit_max=95.1:besthit_min=91.5:besthit_std=1.8583146486355107:besthit_sum=280.7:bitscore_avg=134.33333333333334:bitscore_max=140.0:bitscore_min=126.0:bitscore_std=7.371114795831994:bitscore_sum=403.0:capture_class_counter=c__Alphaproteobacteria--1||c__Gammaproteobacteria--2:capture_domain_counter=d__Bacteria--3:capture_family_counter=f__Burkholderiaceae--1||f__Pseudomonadaceae--1||f__Sphingomonadaceae--1:capture_genus_counter=g__Paraburkholderia--1||g__Pseudomonas_E--1||g__Sphingomonas--1:capture_order_counter=o__Burkholderiales--1||o__Pseudomonadales--1||o__Sphingomonadales--1:capture_phylum_counter=p__Proteobacteria--3:capture_species_counter=s__Paraburkholderia sp000173575--1||s__Pseudomonas_E fluorescens_BE--1||s__Sphingomonas sanguinis--1:evalue_avg=1.1333845333333334e-39:evalue_max=3.4e-39:evalue_min=1.36e-44:evalue_std=1.962946575761463e-39:evalue_sum=3.4001536e-39:gapopen_avg=0.3333333333333333:gapopen_max=1.0:gapopen_min=0.0:gapopen_std=0.5773502691896258:gapopen_sum=1.0:gtdb_class_counter=:gtdb_domain_counter=:gtdb_family_counter=:gtdb_genus_counter=:gtdb_order_counter=:gtdb_phylum_counter=:gtdb_species_counter=:heptad_counter=MCP-34H--3:lbd_counter=:length_avg=83.0:length_max=85.0:length_min=82.0:length_std=1.7320508075688772:length_sum=249.0:mismatch_avg=4.666666666666667:mismatch_max=5.0:mismatch_min=4.0:mismatch_std=0.5773502691896258:mismatch_sum=14.0:name=N1035617:qcovhsp_avg=100.0:qcovhsp_max=100.0:qcovhsp_min=100.0:qcovhsp_std=0.0:qcovhsp_sum=300.0:qend_avg=82.33333333333333:qend_max=85.0:qend_min=80.0:qend_std=2.5166114784235836:qend_sum=247.0:qstart_avg=1.0:qstart_max=1.0:qstart_min=1.0:qstart_std=0.0:qstart_sum=3.0:ref_name_counter=RS_GCF_000800095.1_protein.faa_NZ_JUHA01000003.1_1@PF00015_full_PFAM.317.420--3:scovhsp_avg=80.56666666666666:scovhsp_max=82.5:scovhsp_min=79.6:scovhsp_std=1.674315780649918:scovhsp_sum=241.7:send_avg=93.0:send_max=95.0:send_min=92.0:send_std=1.7320508075688772:send_sum=279.0:sstart_avg=11.0:sstart_max=11.0:sstart_min=11.0:sstart_std=0.0:sstart_sum=33.0],(a194083a-f4f7-490a-90af-92d4d5514580_5@MCPsignal.215.299:6e-09[&&NHX:Sample=rhizpot3:Type=capture:besthit=95.2:bitscore=142.0:capture_class=c__Phycisphaerae:capture_domain=d__Bacteria:capture_family=f__UBA1924:capture_genus=g__GCA-2706885:capture_order=o__Phycisphaerales:capture_phylum=p__Planctomycetota:capture_species=s__GCA-2706885 sp002706885:evalue=3.2e-45:gapopen=0.0:heptad=MCP-34H:length=84.0:mismatch=4.0:qcovhsp=100.0:qend=84.0:qstart=1.0:ref_name=RS_GCF_000800095.1_protein.faa_NZ_JUHA01000003.1_1@PF00015_full_PFAM.317.420:scovhsp=81.6:send=94.0:sstart=11.0],(999a1e86-025b-4140-b71c-540f457b816d_6@MCPsignal.640.735:0.195523[&&NHX:Sample=rhizpot2:Type=capture:capture_class=c__Gammaproteobacteria:capture_domain=d__Bacteria:capture_family=f__Enterobacteriaceae:capture_genus=g__Pantoea:capture_order=o__Enterobacterales:capture_phylum=p__Proteobacteria:capture_species=s__Pantoea sp002359495:heptad=MCP-34H],GB_GCA_008080595.1_protein.faa_VIKI01000265.1_5@PF00015_full_PFAM.317.490:0.253695[&&NHX:Type=GTDB:gtdb_class=c__Gammaproteobacteria:gtdb_domain=d__Bacteria:gtdb_family=f__Burkholderiaceae:gtdb_genus=g__Rhodoferax:gtdb_order=o__Burkholderiales:gtdb_phylum=p__Proteobacteria:gtdb_species=s__Rhodoferax sp008080595:heptad=MCP-34H:species=d__Bacteria_p__Proteobacteria_c__Gammaproteobacteria_o__Burkholderiales_f__Burkholderiaceae_g__Rhodoferax_s__Rhodoferax sp008080595])0.294:0.00758856[&&NHX:Sample_counter=rhizpot2--1:Type_counter=GTDB--1||capture--1:capture_class_counter=c__Gammaproteobacteria--1:capture_domain_counter=d__Bacteria--1:capture_family_counter=f__Enterobacteriaceae--1:capture_genus_counter=g__Pantoea--1:capture_order_counter=o__Enterobacterales--1:capture_phylum_counter=p__Proteobacteria--1:capture_species_counter=s__Pantoea sp002359495--1:gtdb_class_counter=c__Gammaproteobacteria--1:gtdb_domain_counter=d__Bacteria--1:gtdb_family_counter=f__Burkholderiaceae--1:gtdb_genus_counter=g__Rhodoferax--1:gtdb_order_counter=o__Burkholderiales--1:gtdb_phylum_counter=p__Proteobacteria--1:gtdb_species_counter=s__Rhodoferax sp008080595--1:heptad_counter=MCP-34H--2:lbd_counter=:lca_tree=s__Rhodoferax sp008080595:name=N1035621:ref_name_counter=])0.888:0.0230848[&&NHX:Sample_counter=rhizpot2--1||rhizpot3--1:Type_counter=GTDB--1||capture--2:besthit_avg=95.2:besthit_max=95.2:besthit_min=95.2:besthit_std=0:besthit_sum=95.2:bitscore_avg=142.0:bitscore_max=142.0:bitscore_min=142.0:bitscore_std=0:bitscore_sum=142.0:capture_class_counter=c__Gammaproteobacteria--1||c__Phycisphaerae--1:capture_domain_counter=d__Bacteria--2:capture_family_counter=f__Enterobacteriaceae--1||f__UBA1924--1:capture_genus_counter=g__GCA-2706885--1||g__Pantoea--1:capture_order_counter=o__Enterobacterales--1||o__Phycisphaerales--1:capture_phylum_counter=p__Planctomycetota--1||p__Proteobacteria--1:capture_species_counter=s__GCA-2706885 sp002706885--1||s__Pantoea sp002359495--1:evalue_avg=3.2e-45:evalue_max=3.2e-45:evalue_min=3.2e-45:evalue_std=0:evalue_sum=3.2e-45:gapopen_avg=0.0:gapopen_max=0.0:gapopen_min=0.0:gapopen_std=0:gapopen_sum=0.0:gtdb_class_counter=c__Gammaproteobacteria--1:gtdb_domain_counter=d__Bacteria--1:gtdb_family_counter=f__Burkholderiaceae--1:gtdb_genus_counter=g__Rhodoferax--1:gtdb_order_counter=o__Burkholderiales--1:gtdb_phylum_counter=p__Proteobacteria--1:gtdb_species_counter=s__Rhodoferax sp008080595--1:heptad_counter=MCP-34H--3:lbd_counter=:lca_tree=s__Rhodoferax sp008080595:length_avg=84.0:length_max=84.0:length_min=84.0:length_std=0:length_sum=84.0:mismatch_avg=4.0:mismatch_max=4.0:mismatch_min=4.0:mismatch_std=0:mismatch_sum=4.0:name=N1035622:qcovhsp_avg=100.0:qcovhsp_max=100.0:qcovhsp_min=100.0:qcovhsp_std=0:qcovhsp_sum=100.0:qend_avg=84.0:qend_max=84.0:qend_min=84.0:qend_std=0:qend_sum=84.0:qstart_avg=1.0:qstart_max=1.0:qstart_min=1.0:qstart_std=0:qstart_sum=1.0:ref_name_counter=RS_GCF_000800095.1_protein.faa_NZ_JUHA01000003.1_1@PF00015_full_PFAM.317.420--1:scovhsp_avg=81.6:scovhsp_max=81.6:scovhsp_min=81.6:scovhsp_std=0:scovhsp_sum=81.6:send_avg=94.0:send_max=94.0:send_min=94.0:send_std=0:send_sum=94.0:sstart_avg=11.0:sstart_max=11.0:sstart_min=11.0:sstart_std=0:sstart_sum=11.0])0.772:0.0222122[&&NHX:Sample_counter=rhizpot2--1||rhizpot3--2||rhiztom3--2:Type_counter=GTDB--1||capture--5:besthit_avg=93.975:besthit_max=95.2:besthit_min=91.5:besthit_std=1.7231270024773753:besthit_sum=375.9:bitscore_avg=136.25:bitscore_max=142.0:bitscore_min=126.0:bitscore_std=7.135591542869215:bitscore_sum=545.0:capture_class_counter=c__Alphaproteobacteria--1||c__Gammaproteobacteria--3||c__Phycisphaerae--1:capture_domain_counter=d__Bacteria--5:capture_family_counter=f__Burkholderiaceae--1||f__Enterobacteriaceae--1||f__Pseudomonadaceae--1||f__Sphingomonadaceae--1||f__UBA1924--1:capture_genus_counter=g__GCA-2706885--1||g__Pantoea--1||g__Paraburkholderia--1||g__Pseudomonas_E--1||g__Sphingomonas--1:capture_order_counter=o__Burkholderiales--1||o__Enterobacterales--1||o__Phycisphaerales--1||o__Pseudomonadales--1||o__Sphingomonadales--1:capture_phylum_counter=p__Planctomycetota--1||p__Proteobacteria--4:capture_species_counter=s__GCA-2706885 sp002706885--1||s__Pantoea sp002359495--1||s__Paraburkholderia sp000173575--1||s__Pseudomonas_E fluorescens_BE--1||s__Sphingomonas sanguinis--1:evalue_avg=8.500392e-40:evalue_max=3.4e-39:evalue_min=3.2e-45:evalue_std=1.699973867803918e-39:evalue_sum=3.4001568e-39:gapopen_avg=0.25:gapopen_max=1.0:gapopen_min=0.0:gapopen_std=0.5:gapopen_sum=1.0:gtdb_class_counter=c__Gammaproteobacteria--1:gtdb_domain_counter=d__Bacteria--1:gtdb_family_counter=f__Burkholderiaceae--1:gtdb_genus_counter=g__Rhodoferax--1:gtdb_order_counter=o__Burkholderiales--1:gtdb_phylum_counter=p__Proteobacteria--1:gtdb_species_counter=s__Rhodoferax sp008080595--1:heptad_counter=MCP-34H--6:lbd_counter=:lca_tree=s__Rhodoferax sp008080595:length_avg=83.25:length_max=85.0:length_min=82.0:length_std=1.5:length_sum=333.0:mismatch_avg=4.5:mismatch_max=5.0:mismatch_min=4.0:mismatch_std=0.5773502691896257:mismatch_sum=18.0:name=N1035623:qcovhsp_avg=100.0:qcovhsp_max=100.0:qcovhsp_min=100.0:qcovhsp_std=0.0:qcovhsp_sum=400.0:qend_avg=82.75:qend_max=85.0:qend_min=80.0:qend_std=2.217355782608345:qend_sum=331.0:qstart_avg=1.0:qstart_max=1.0:qstart_min=1.0:qstart_std=0.0:qstart_sum=4.0:ref_name_counter=RS_GCF_000800095.1_protein.faa_NZ_JUHA01000003.1_1@PF00015_full_PFAM.317.420--4:scovhsp_avg=80.82499999999999:scovhsp_max=82.5:scovhsp_min=79.6:scovhsp_std=1.461449052595861:scovhsp_sum=323.29999999999995:send_avg=93.25:send_max=95.0:send_min=92.0:send_std=1.5:send_sum=373.0:sstart_avg=11.0:sstart_max=11.0:sstart_min=11.0:sstart_std=0.0:sstart_sum=44.0])0.97:0.0391426[&&NHX:Sample_counter=rhizpot1--2||rhizpot2--2||rhizpot3--2||rhiztom1--2||rhiztom2--1||rhiztom3--3:Type_counter=GTDB--4||capture--12:besthit_avg=86.8125:besthit_max=98.0:besthit_min=73.0:besthit_std=11.140074057204467:besthit_sum=694.5:bitscore_avg=167.0:bitscore_max=206.0:bitscore_min=126.0:bitscore_std=34.661629670697415:bitscore_sum=1336.0:capture_class_counter=c__Alphaproteobacteria--3||c__Gammaproteobacteria--7||c__Phycisphaerae--1||c__Spirochaetia--1:capture_domain_counter=d__Bacteria--12:capture_family_counter=f__Beijerinckiaceae--2||f__Burkholderiaceae--2||f__Enterobacteriaceae--1||f__Pseudomonadaceae--4||f__Sphingomonadaceae--1||f__Treponemataceae--1||f__UBA1924--1:capture_genus_counter=g__Bosea--2||g__GCA-2706885--1||g__Pantoea--1||g__Paraburkholderia--1||g__Pseudomonas_E--4||g__Rhizobacter--1||g__Sphingomonas--1||g__Spiro-10--1:capture_order_counter=o__Burkholderiales--2||o__Enterobacterales--1||o__Phycisphaerales--1||o__Pseudomonadales--4||o__Rhizobiales--2||o__Sphingomonadales--1||o__Treponematales--1:capture_phylum_counter=p__Planctomycetota--1||p__Proteobacteria--10||p__Spirochaetota--1:capture_species_counter=s__Bosea sp001556125--2||s__GCA-2706885 sp002706885--1||s__Pantoea sp002359495--1||s__Paraburkholderia sp000173575--1||s__Pseudomonas_E fluorescens_BE--1||s__Pseudomonas_E yamanorum_B--3||s__Rhizobacter sp000800095--1||s__Sphingomonas sanguinis--1||s__Spiro-10 sp004294945--1:evalue_avg=4.250196e-40:evalue_max=3.4e-39:evalue_min=2.76e-68:evalue_std=1.2020736093887285e-39:evalue_sum=3.4001568e-39:gapopen_avg=0.125:gapopen_max=1.0:gapopen_min=0.0:gapopen_std=0.3535533905932738:gapopen_sum=1.0:gtdb_class_counter=c__Gammaproteobacteria--4:gtdb_domain_counter=d__Bacteria--4:gtdb_family_counter=f__Burkholderiaceae--1||f__Methylococcaceae--2||f__Steroidobacteraceae--1:gtdb_genus_counter=g__FEN-1191--1||g__Methylospira--2||g__Rhodoferax--1:gtdb_order_counter=o__Burkholderiales--1||o__Methylococcales--2||o__Steroidobacterales--1:gtdb_phylum_counter=p__Proteobacteria--4:gtdb_species_counter=s__FEN-1191 sp003132025--1||s__Methylospira mobilis--2||s__Rhodoferax sp008080595--1:heptad_counter=MCP-34H--16:lbd_counter=:lca_tree=c__Gammaproteobacteria:length_avg=114.25:length_max=160.0:length_min=82.0:length_std=38.15288792664138:length_sum=914.0:mismatch_avg=18.375:mismatch_max=43.0:mismatch_min=2.0:mismatch_std=19.86337260961923:mismatch_sum=147.0:name=N1035624:qcovhsp_avg=100.0:qcovhsp_max=100.0:qcovhsp_min=100.0:qcovhsp_std=0.0:qcovhsp_sum=800.0:qend_avg=114.0:qend_max=160.0:qend_min=80.0:qend_std=38.400148809235475:qend_sum=912.0:qstart_avg=1.0:qstart_max=1.0:qstart_min=1.0:qstart_std=0.0:qstart_sum=8.0:ref_name_counter=RS_GCF_000800095.1_protein.faa_NZ_JUHA01000003.1_1@PF00015_full_PFAM.317.420--4||RS_GCF_004138485.1_protein.faa_NZ_RYEV01000005.1_917@PF00015_full_PFAM.363.537--1||RS_GCF_900143065.1_protein.faa_NZ_FRCX01000008.1_213@PF00015_full_PFAM.322.490--3:scovhsp_avg=83.3625:scovhsp_max=95.2:scovhsp_min=58.6:scovhsp_std=12.258400909463797:scovhsp_sum=666.9:send_avg=121.125:send_max=162.0:send_min=92.0:send_std=34.11927607672824:send_sum=969.0:sstart_avg=7.875:sstart_max=11.0:sstart_min=3.0:sstart_std=4.051013982414068:sstart_sum=63.0])0.795:0.0106687[&&NHX:Sample_counter=rhizpot1--5||rhizpot2--4||rhizpot3--8||rhiztom1--3||rhiztom2--2||rhiztom3--11:Type_counter=GTDB--22||capture--33:besthit_avg=89.2304347826087:besthit_max=98.0:besthit_min=69.3:besthit_std=9.88490284969084:besthit_sum=2052.3:bitscore_avg=143.1:bitscore_max=206.0:bitscore_min=92.0:bitscore_std=31.717374074500846:bitscore_sum=3291.2999999999997:capture_class_counter=c__Alphaproteobacteria--10||c__Gammaproteobacteria--18||c__Phycisphaerae--2||c__Spirochaetia--3:capture_domain_counter=d__Bacteria--33:capture_family_counter=f__Beijerinckiaceae--3||f__Burkholderiaceae--5||f__Chromobacteriaceae--3||f__Devosiaceae--1||f__Enterobacteriaceae--1||f__Pseudomonadaceae--5||f__Rhizobiaceae--4||f__Rhodocyclaceae--1||f__Sphingomonadaceae--2||f__Treponemataceae--1||f__UBA12059--2||f__UBA1924--2||f__Xanthomonadaceae--3:capture_genus_counter=g__Aquitalea--3||g__Aromatoleum--1||g__Bosea--3||g__Devosia_A--1||g__GCA-2706885--2||g__Pantoea--1||g__Paraburkholderia--1||g__Pseudomonas_A--1||g__Pseudomonas_E--4||g__Rhizobacter--3||g__Rhizobium--4||g__Sphingomonas--2||g__Spiro-10--1||g__Thiomonas--1||g__UBA12059--2||g__Xanthomonas_A--3:capture_order_counter=o__Burkholderiales--9||o__Enterobacterales--1||o__Phycisphaerales--2||o__Pseudomonadales--5||o__Rhizobiales--8||o__Sphingomonadales--2||o__Treponematales--3||o__Xanthomonadales--3:capture_phylum_counter=p__Planctomycetota--2||p__Proteobacteria--28||p__Spirochaetota--3:capture_species_counter=s__Aquitalea pelogenes--2||s__Aquitalea sp003693445--1||s__Aromatoleum sp014822185--1||s__Bosea sp001556125--3||s__Devosia_A sp001899085--1||s__GCA-2706885 sp002706885--2||s__Pantoea sp002359495--1||s__Paraburkholderia sp000173575--1||s__Pseudomonas_A sp003488145--1||s__Pseudomonas_E fluorescens_BE--1||s__Pseudomonas_E yamanorum_B--3||s__Rhizobacter sp000800095--3||s__Rhizobium leguminosarum_A--4||s__Sphingomonas sanguinis--1||s__Sphingomonas sp001421355--1||s__Spiro-10 sp004294945--1||s__Thiomonas sp000377645--1||s__UBA12059 sp018815555--2||s__Xanthomonas_A translucens_B--3:evalue_avg=2.349157260869567e-25:evalue_max=5.31e-24:evalue_min=2.76e-68:evalue_std=1.1064987010780974e-24:evalue_sum=5.4030617000000036e-24:gapopen_avg=0.043478260869565216:gapopen_max=1.0:gapopen_min=0.0:gapopen_std=0.20851441405707477:gapopen_sum=1.0:gtdb_class_counter=c__Gammaproteobacteria--22:gtdb_domain_counter=d__Bacteria--22:gtdb_family_counter=f__Burkholderiaceae--2||f__CAIRSR01--9||f__Chitinibacteraceae--3||f__Methylococcaceae--2||f__Steroidobacteraceae--2||f__UBA6186--4:gtdb_genus_counter=g__13-2-20CM-66-19--1||g__CAIRSR01--9||g__FEN-1191--1||g__Iodobacter--3||g__Methylospira--2||g__Rhodoferax--1||g__Thiomonas--1||g__UBA6186--4:gtdb_order_counter=o__Burkholderiales--5||o__CAIRSR01--9||o__Methylococcales--2||o__Steroidobacterales--2||o__UBA6186--4:gtdb_phylum_counter=p__Proteobacteria--22:gtdb_species_counter=s__13-2-20CM-66-19 sp018241505--1||s__CAIRSR01 sp903824965--7||s__CAIRSR01 sp903881315--2||s__FEN-1191 sp003132025--1||s__Iodobacter sp000969645--1||s__Iodobacter sp003952345--1||s__Iodobacter sp011601265--1||s__Methylospira mobilis--2||s__Rhodoferax sp008080595--1||s__Thiomonas sp000377645--1||s__UBA6186 sp002422785--1||s__UBA6186 sp903822055--1||s__UBA6186 sp903827925--1||s__UBA6186 sp903907935--1:heptad_counter=MCP-34H--55:lbd_counter=:lca_tree=c__Gammaproteobacteria:length_avg=99.82608695652173:length_max=160.0:length_min=58.0:length_std=29.63053120426025:length_sum=2296.0:mismatch_avg=13.130434782608695:mismatch_max=43.0:mismatch_min=2.0:mismatch_std=15.601003312217651:mismatch_sum=302.0:name=N1035625:qcovhsp_avg=99.52608695652175:qcovhsp_max=100.0:qcovhsp_min=97.6:qcovhsp_std=0.7706062497117854:qcovhsp_sum=2289.1000000000004:qend_avg=99.78260869565217:qend_max=160.0:qend_min=58.0:qend_std=29.70453978425632:qend_sum=2295.0:qstart_avg=1.0434782608695652:qstart_max=2.0:qstart_min=1.0:qstart_std=0.20851441405707477:qstart_sum=24.0:ref_name_counter=GB_GCA_018262095.1_protein.faa_JAGTRW010000074.1_1@PF00015_full_PFAM.396.568--1||RS_GCF_000800095.1_protein.faa_NZ_JUHA01000003.1_1@PF00015_full_PFAM.317.420--14||RS_GCF_002116905.1_protein.faa_NZ_CP015118.1_3663@PF00015_full_PFAM.321.496--1||RS_GCF_002848345.1_protein.faa_NZ_CP025429.1_3350@PF00015_full_PFAM.328.494--2||RS_GCF_003933735.1_protein.faa_NZ_RSED01000024.1_39@PF00015_full_PFAM.437.510--1||RS_GCF_004138485.1_protein.faa_NZ_RYEV01000005.1_917@PF00015_full_PFAM.363.537--1||RS_GCF_900143065.1_protein.faa_NZ_FRCX01000008.1_213@PF00015_full_PFAM.322.490--3:scovhsp_avg=80.11739130434782:scovhsp_max=95.2:scovhsp_min=58.6:scovhsp_std=8.475775758215724:scovhsp_sum=1842.6999999999998:send_avg=111.56521739130434:send_max=162.0:send_min=65.0:send_std=31.79883658099991:send_sum=2566.0:sstart_avg=12.73913043478261:sstart_max=36.0:sstart_min=3.0:sstart_std=8.640377681688078:sstart_sum=293.0])0:1.8e-08[&&NHX:Sample_counter=rhizpot1--58||rhizpot2--13||rhizpot3--57||rhiztom1--25||rhiztom2--28||rhiztom3--124:Type_counter=GTDB--38||capture--305:besthit_avg=89.35432692307693:besthit_max=98.0:besthit_min=49.1:besthit_std=11.691116431270078:besthit_sum=18585.7:bitscore_avg=136.50528846153844:bitscore_max=208.0:bitscore_min=53.5:bitscore_std=33.5721477169967:bitscore_sum=28393.1:capture_class_counter=c__Acidobacteriae--1||c__Actinomycetia--18||c__Alphaproteobacteria--42||c__Bacilli--2||c__Bacteroidia--1||c__Clostridia--2||c__Desulfobulbia--3||c__Desulfovibrionia--1||c__Gammaproteobacteria--205||c__Gemmatimonadetes--2||c__Halobacteria--1||c__Holophagae--3||c__J088--4||c__Magnetococcia--4||c__Myxococcia--1||c__Phycisphaerae--2||c__Planctomycetia--2||c__Spirochaetia--6||c__Synergistia--2||c__Verrucomicrobiae--3:capture_domain_counter=d__Archaea--1||d__Bacteria--304:capture_family_counter=f__Acetobacteraceae--6||f__Acidobacteriaceae--1||f__Aminobacteriaceae--1||f__Azospirillaceae--1||f__Beijerinckiaceae--10||f__Burkholderiaceae--132||f__Casimicrobiaceae--1||f__Cellulomonadaceae--17||f__Chromobacteriaceae--9||f__Cyclobacteriaceae--1||f__Desulfovibrionaceae--1||f__Desulfurivibrionaceae--3||f__Devosiaceae--1||f__Enterobacteriaceae--2||f__Ferrovaceae--1||f__GWC2-71-9--2||f__Holophagaceae--3||f__J088--4||f__Lachnospiraceae--1||f__Lacipirellulaceae--2||f__Magnetaquicoccaceae--4||f__Micromonosporaceae--1||f__Myxococcaceae--1||f__NBRC-103111--1||f__NGM72-4--2||f__Natrialbaceae--1||f__Nitrosomonadaceae--1||f__Paenibacillaceae--1||f__Pseudomonadaceae--29||f__Rhizobiaceae--6||f__Rhodanobacteraceae--1||f__Rhodobacteraceae--1||f__Rhodocyclaceae--11||f__Rhodospirillaceae--1||f__Ruminococcaceae--1||f__SZUA-140--1||f__Salinisphaeraceae--1||f__Sedimenticolaceae--2||f__Sphingomonadaceae--4||f__Steroidobacteraceae--2||f__Succinivibrionaceae--7||f__Synergistaceae--1||f__Tistrellaceae--1||f__Treponemataceae--1||f__UBA11358--1||f__UBA12059--5||f__UBA1924--2||f__Xanthobacteraceae--11||f__Xanthomonadaceae--5:capture_genus_counter=g__20CM-2-65-7--1||g__Actinoplanes--1||g__Alpha-05--1||g__Aquabacterium--27||g__Aquitalea--5||g__Aromatoleum--5||g__Azospira_A--1||g__Azospirillum--1||g__Bosea--6||g__Bradyrhizobium--11||g__Butyribacter--1||g__CAIVHB01--1||g__CAIWHR01--1||g__CAJBIL01--1||g__Cellulosimicrobium--17||g__Chromobacterium--4||g__Cupriavidus--1||g__DRKS01--1||g__Devosia_A--1||g__Duganella--1||g__ELB16-189--1||g__GCA-2683405--1||g__GCA-2706885--2||g__Herbaspirillum--4||g__Hoeflea--1||g__Holophaga--3||g__J088--4||g__JAAYLU01--1||g__JAAYUR01--2||g__JABDQZ01--1||g__JACOVF01--1||g__JAEUJQ01--1||g__Lacipirellula--2||g__Limisphaera--2||g__Massilia--8||g__Methylobacterium--2||g__Methyloversatilis--1||g__Mitsuaria--8||g__Nitrosospira--1||g__Paenibacillus_F--1||g__Paenibacillus_Z--1||g__Pantoea--2||g__Paraburkholderia--7||g__Pontivivens--1||g__Pseudoduganella--4||g__Pseudomonas--1||g__Pseudomonas_A--3||g__Pseudomonas_E--25||g__Rhizobacter--43||g__Rhizobium--4||g__Rhodanobacter--1||g__Rhodoferax--1||g__Roseomonas--6||g__Rubrivivax--7||g__Ruminiclostridium_E--1||g__SZUA-140--1||g__Salinarimonas--2||g__Sinorhizobium--1||g__Solidesulfovibrio--1||g__Sphingomonas--4||g__Spiro-10--1||g__Steroidobacter_A--2||g__Succinivibrio--7||g__Tc-Br11--1||g__Terracidiphilus--1||g__Thauera--3||g__Thermanaerovibrio--1||g__Thiomonas--18||g__Tistrella--1||g__UBA11358--1||g__UBA12059--2||g__UBA2262--3||g__UBA5200--1||g__Variovorax--3||g__WMHbin3--4||g__Xanthomonas_A--5:capture_order_counter=o__Acetobacterales--6||o__Acidobacteriales--1||o__Actinomycetales--17||o__Azospirillales--1||o__Burkholderiales--155||o__Chromatiales--2||o__Cytophagales--1||o__Desulfobulbales--3||o__Desulfovibrionales--1||o__Enterobacterales--9||o__Gemmatimonadales--2||o__Halobacteriales--1||o__Holophagales--3||o__J088--4||o__Lachnospirales--1||o__Magnetococcales--4||o__Mycobacteriales--1||o__Myxococcales--1||o__Nevskiales--1||o__Oscillospirales--1||o__Paenibacillales--2||o__Pedosphaerales--3||o__Phycisphaerales--2||o__Pirellulales--2||o__Pseudomonadales--29||o__Rhizobiales--28||o__Rhodobacterales--1||o__Rhodospirillales--1||o__SZUA-140--1||o__Sphingomonadales--4||o__Steroidobacterales--2||o__Synergistales--2||o__Tistrellales--1||o__Treponematales--6||o__Xanthomonadales--6:capture_phylum_counter=p__Acidobacteriota--4||p__Actinobacteriota--18||p__Bacteroidota--1||p__Desulfobacterota--3||p__Desulfobacterota_I--1||p__Firmicutes--2||p__Firmicutes_A--2||p__Gemmatimonadota--2||p__Halobacteriota--1||p__J088--4||p__Myxococcota--1||p__Planctomycetota--4||p__Proteobacteria--251||p__Spirochaetota--6||p__Synergistota--2||p__Verrucomicrobiota--3:capture_species_counter=s__20CM-2-65-7 sp003221825--1||s__Actinoplanes deccanensis--1||s__Alpha-05 sp002307145--1||s__Aquabacterium sp002339015--1||s__Aquabacterium sp004322345--26||s__Aquitalea pelogenes--3||s__Aquitalea sp003693445--2||s__Aromatoleum petrolei--4||s__Aromatoleum sp014822185--1||s__Azospira_A sp016710885--1||s__Azospirillum brasilense_A--1||s__Bosea sp001556125--5||s__Bosea vaviloviae_B--1||s__Bradyrhizobium iriomotense_A--1||s__Bradyrhizobium sp013178945--9||s__Bradyrhizobium vignae--1||s__Butyribacter sp003611745--1||s__CAIVHB01 sp903893215--1||s__CAIWHR01 sp903912485--1||s__CAJBIL01 sp903939665--1||s__Cellulosimicrobium sp001942335--17||s__Chromobacterium sp016428945--4||s__Cupriavidus metallidurans--1||s__DRKS01 sp011051655--1||s__Devosia_A sp001899085--1||s__Duganella sp009857445--1||s__ELB16-189 sp018266055--1||s__GCA-2683405 sp002683405--1||s__GCA-2706885 sp002706885--2||s__Herbaspirillum sp017744395--4||s__Hoeflea sp018829385--1||s__Holophaga sp002298155--3||s__J088 sp003695505--4||s__JAAYLU01 sp018436785--1||s__JAAYUR01 sp012517645--2||s__JABDQZ01 sp013041975--1||s__JACOVF01 sp016177465--1||s__JAEUJQ01 sp014879945--1||s__Lacipirellula parvula--2||s__Limisphaera sp011058495--2||s__Massilia aurea_A--1||s__Massilia sp003590855--7||s__Methylobacterium frigidaeris--1||s__Methylobacterium variabile--1||s__Methyloversatilis sp018824085--1||s__Mitsuaria chitosanitabida--8||s__Nitrosospira sp900119085--1||s__Paenibacillus_F chitinolyticus--1||s__Paenibacillus_Z sp900113915--1||s__Pantoea dispersa--1||s__Pantoea sp002359495--1||s__Paraburkholderia caballeronis--1||s__Paraburkholderia megapolitana--1||s__Paraburkholderia piptadeniae--2||s__Paraburkholderia sp000173575--1||s__Paraburkholderia terricola--2||s__Pontivivens insulae--1||s__Pseudoduganella aquatica_A--1||s__Pseudoduganella lurida--3||s__Pseudomonas nitroreducens_B--1||s__Pseudomonas_A sp003488145--3||s__Pseudomonas_E argentinensis_B--1||s__Pseudomonas_E asplenii--2||s__Pseudomonas_E brassicae--1||s__Pseudomonas_E fluorescens_BE--1||s__Pseudomonas_E fluorescens_BS--1||s__Pseudomonas_E fluorescens_BW--1||s__Pseudomonas_E fluorescens_E--1||s__Pseudomonas_E gregormendelii--1||s__Pseudomonas_E migulae--1||s__Pseudomonas_E putida_F--2||s__Pseudomonas_E sp000282275--3||s__Pseudomonas_E sp000282515--1||s__Pseudomonas_E sp002113125--1||s__Pseudomonas_E sp009764265--1||s__Pseudomonas_E sp014268815--1||s__Pseudomonas_E sp900156465--1||s__Pseudomonas_E trivialis_B--1||s__Pseudomonas_E yamanorum--1||s__Pseudomonas_E yamanorum_B--3||s__Rhizobacter sp000799305--3||s__Rhizobacter sp000799605--16||s__Rhizobacter sp000800095--17||s__Rhizobacter sp012275445--5||s__Rhizobacter sp012932665--2||s__Rhizobium leguminosarum_A--4||s__Rhodanobacter sp014205795--1||s__Rhodoferax sp903856025--1||s__Roseomonas sp017813395--6||s__Rubrivivax sp903822435--7||s__Ruminiclostridium_E sp905235805--1||s__SZUA-140 sp015492435--1||s__Salinarimonas sp003567055--2||s__Sinorhizobium sp004827385--1||s__Solidesulfovibrio magneticus_A--1||s__Sphingomonas kyeonggiensis--2||s__Sphingomonas sanguinis--1||s__Sphingomonas sp001421355--1||s__Spiro-10 sp004294945--1||s__Steroidobacter_A agaridevorans--1||s__Steroidobacter_A soli--1||s__Succinivibrio sp902776275--7||s__Tc-Br11 sp001564275--1||s__Terracidiphilus sp003156495--1||s__Thauera butanivorans--1||s__Thauera humireducens--1||s__Thauera sp009469595--1||s__Thermanaerovibrio acidaminovorans--1||s__Thiomonas sp000377645--18||s__Tistrella mobilis--1||s__UBA11358 sp903827955--1||s__UBA12059 sp018815555--2||s__UBA2262 sp002347185--3||s__UBA5200 sp002412825--1||s__Variovorax sp001424835--1||s__Variovorax sp001899795--1||s__Variovorax sp901827185--1||s__WMHbin3 sp002753185--1||s__WMHbin3 sp015231915--3||s__Xanthomonas_A sontii--1||s__Xanthomonas_A translucens_B--4:evalue_avg=7.91730771790893e-12:evalue_max=1.55e-09:evalue_min=7.3e-70:evalue_std=1.0754551935067187e-10:evalue_sum=1.6468000053250576e-09:gapopen_avg=0.10576923076923077:gapopen_max=3.0:gapopen_min=0.0:gapopen_std=0.37861352022349093:gapopen_sum=22.0:gtdb_class_counter=c__Clostridia--1||c__Gammaproteobacteria--34||c__Leptospirae--1||c__Peptococcia--1||c__WYAZ01--1:gtdb_domain_counter=d__Bacteria--38:gtdb_family_counter=f__BICA1-8--1||f__Burkholderiaceae--7||f__CAIRSR01--9||f__Chitinibacteraceae--7||f__Chromatiaceae--2||f__Clostridiaceae--1||f__Gallionellaceae--1||f__Leptonemataceae--1||f__Methylococcaceae--2||f__Steroidobacteraceae--2||f__UBA6186--4||f__WYAZ01--1:gtdb_genus_counter=g__13-2-20CM-66-19--1||g__Aquabacterium--1||g__Aquincola--1||g__CAIRSR01--9||g__Clostridium_AE--1||g__FEN-1191--1||g__Gallionella--1||g__Iodobacter--7||g__JAAZJU01--1||g__JADJBV01--1||g__Leptonema--1||g__Methylospira--2||g__Pelomonas--1||g__Rhizobacter--1||g__Rhodoferax--1||g__Thiomonas--1||g__Thiorhodovibrio--2||g__UBA6186--4||g__Undibacterium--1:gtdb_order_counter=o__Burkholderiales--15||o__CAIRSR01--9||o__Chromatiales--2||o__Clostridiales--1||o__Leptospirales--1||o__Methylococcales--2||o__Peptococcales--1||o__Steroidobacterales--2||o__UBA6186--4||o__WYAZ01--1:gtdb_phylum_counter=p__Firmicutes_A--1||p__Firmicutes_B--1||p__Myxococcota--1||p__Proteobacteria--34||p__Spirochaetota--1:gtdb_species_counter=s__13-2-20CM-66-19 sp018241505--1||s__Aquabacterium sp004322345--1||s__Aquincola tertiaricarbonis--1||s__CAIRSR01 sp903824965--7||s__CAIRSR01 sp903881315--2||s__Clostridium_AE oryzae--1||s__FEN-1191 sp003132025--1||s__Gallionella sp903876685--1||s__Iodobacter fluviatilis--1||s__Iodobacter sp000969645--2||s__Iodobacter sp003952345--2||s__Iodobacter sp011601265--2||s__JAAZJU01 sp012800195--1||s__JADJBV01 sp016703535--1||s__Leptonema illini--1||s__Methylospira mobilis--2||s__Pelomonas sp001425705--1||s__Rhizobacter sp000800095--1||s__Rhodoferax sp008080595--1||s__Thiomonas sp000377645--1||s__Thiorhodovibrio sp000228725--1||s__Thiorhodovibrio winogradskyi--1||s__UBA6186 sp002422785--1||s__UBA6186 sp903822055--1||s__UBA6186 sp903827925--1||s__UBA6186 sp903907935--1||s__Undibacterium sp018139685--1:heptad_counter=MCP-34H--336||MCP-40H--2||MCP-44H--5:lbd_counter=:lca_tree=d__Bacteria:length_avg=93.3125:length_max=160.0:length_min=41.0:length_std=31.030037457883953:length_sum=19409.0:mismatch_avg=12.274038461538462:mismatch_max=62.0:mismatch_min=1.0:mismatch_std=16.607631650017655:mismatch_sum=2553.0:name=N1035626:qcovhsp_avg=99.58076923076925:qcovhsp_max=100.0:qcovhsp_min=95.0:qcovhsp_std=0.9657994033706463:qcovhsp_sum=20712.800000000003:qend_avg=93.23557692307692:qend_max=161.0:qend_min=41.0:qend_std=30.94700603086262:qend_sum=19393.0:qstart_avg=1.0528846153846154:qstart_max=4.0:qstart_min=1.0:qstart_std=0.3434569162045515:qstart_sum=219.0:ref_name_counter=GB_GCA_000381565.1_protein.faa_KB906725.1_910@PF00015_full_PFAM.324.488--9||GB_GCA_002339015.1_protein.faa_DDJC01000011.1_2@PF00015_full_PFAM.435.613--3||GB_GCA_002339015.1_protein.faa_DDJC01000107.1_91@PF00015_full_PFAM.364.538--8||GB_GCA_004297485.1_protein.faa_SCTM01000060.1_3@PF00015_full_PFAM.296.474--1||GB_GCA_008015085.1_protein.faa_SSEX01000138.1_5@PF00015_full_PFAM.324.499--2||GB_GCA_012032575.1_protein.faa_JAAUSP010000011.1_18@PF00015_full_PFAM.534.690--1||GB_GCA_017992055.1_protein.faa_JAGOPK010000001.1_672@PF00015_full_PFAM.414.585--1||GB_GCA_018262095.1_protein.faa_JAGTRW010000074.1_1@PF00015_full_PFAM.396.568--1||GB_GCA_902826565.1_protein.faa_CADEFF010000002.1_85@PF00015_full_PFAM.278.473--1||RS_GCF_000007705.1_protein.faa_NC_005085.1_986@PF00015_full_PFAM.326.493--1||RS_GCF_000800095.1_protein.faa_NZ_JUHA01000003.1_1@PF00015_full_PFAM.317.420--59||RS_GCF_000969605.1_protein.faa_NZ_JZUE01000032.1_2@PF00015_full_PFAM.318.527--1||RS_GCF_001425705.1_protein.faa_NZ_LMDC01000029.1_216@PF00015_full_PFAM.318.492--1||RS_GCF_002091635.1_protein.faa_NZ_BDAC01000018.1_7@PF00015_full_PFAM.621.796--5||RS_GCF_002116905.1_protein.faa_NZ_CP015118.1_3663@PF00015_full_PFAM.321.496--4||RS_GCF_002116905.1_protein.faa_NZ_CP015118.1_3665@PF00015_full_PFAM.361.538--25||RS_GCF_002286785.1_protein.faa_NZ_MUJY01000013.1_9@PF00015_full_PFAM.619.795--2||RS_GCF_002848345.1_protein.faa_NZ_CP025429.1_3350@PF00015_full_PFAM.328.494--2||RS_GCF_003933735.1_protein.faa_NZ_RSED01000024.1_39@PF00015_full_PFAM.437.510--62||RS_GCF_004138335.1_protein.faa_NZ_RYFW01000006.1_19@PF00015_full_PFAM.364.539--1||RS_GCF_004138485.1_protein.faa_NZ_RYEV01000005.1_917@PF00015_full_PFAM.363.537--2||RS_GCF_009690905.1_protein.faa_NZ_VOSW01000092.1_30@PF00015_full_PFAM.425.610--1||RS_GCF_009720745.1_protein.faa_NZ_WNKX01000045.1_11@PF00015_full_PFAM.321.490--1||RS_GCF_012927085.1_protein.faa_NZ_JABBFX010000005.1_139@PF00015_full_PFAM.413.607--3||RS_GCF_014236795.1_protein.faa_NZ_CP049017.1_1457@PF00015_full_PFAM.432.614--3||RS_GCF_016583785.1_protein.faa_NZ_NRRU01000008.1_11@PF00015_full_PFAM.317.526--2||RS_GCF_016735515.1_protein.faa_NZ_JAERQZ010000001.1_2436@PF00015_full_PFAM.437.625--1||RS_GCF_016735515.1_protein.faa_NZ_JAERQZ010000001.1_2440@PF00015_full_PFAM.322.495--1||RS_GCF_900143065.1_protein.faa_NZ_FRCX01000008.1_213@PF00015_full_PFAM.322.490--4:scovhsp_avg=76.95336538461538:scovhsp_max=97.6:scovhsp_min=51.7:scovhsp_std=11.304408452246456:scovhsp_sum=16006.3:send_avg=104.22596153846153:send_max=176.0:send_min=57.0:send_std=33.583868612103565:send_sum=21679.0:sstart_avg=12.009615384615385:sstart_max=68.0:sstart_min=1.0:sstart_std=11.006800877268539:sstart_sum=2498.0])0.282:0.0100576[&&NHX:Sample_counter=rhizpot1--61||rhizpot2--15||rhizpot3--60||rhiztom1--26||rhiztom2--28||rhiztom3--125:Type_counter=GTDB--38||capture--315:besthit_avg=89.69999999999999:besthit_max=98.0:besthit_min=49.1:besthit_std=11.528170265806251:besthit_sum=19554.6:bitscore_avg=136.51880733944952:bitscore_max=208.0:bitscore_min=53.5:bitscore_std=32.97743069095189:bitscore_sum=29761.1:capture_class_counter=c__Acidobacteriae--1||c__Actinomycetia--18||c__Alphaproteobacteria--43||c__Bacilli--2||c__Bacteroidia--1||c__Clostridia--2||c__Desulfobulbia--3||c__Desulfovibrionia--1||c__Gammaproteobacteria--214||c__Gemmatimonadetes--2||c__Halobacteria--1||c__Holophagae--3||c__J088--4||c__Magnetococcia--4||c__Myxococcia--1||c__Phycisphaerae--2||c__Planctomycetia--2||c__Spirochaetia--6||c__Synergistia--2||c__Verrucomicrobiae--3:capture_domain_counter=d__Archaea--1||d__Bacteria--314:capture_family_counter=f__Acetobacteraceae--6||f__Acidobacteriaceae--1||f__Aminobacteriaceae--1||f__Azospirillaceae--1||f__Beijerinckiaceae--11||f__Burkholderiaceae--140||f__Casimicrobiaceae--1||f__Cellulomonadaceae--17||f__Chromobacteriaceae--9||f__Cyclobacteriaceae--1||f__Desulfovibrionaceae--1||f__Desulfurivibrionaceae--3||f__Devosiaceae--1||f__Enterobacteriaceae--2||f__Ferrovaceae--1||f__GWC2-71-9--2||f__Holophagaceae--3||f__J088--4||f__Lachnospiraceae--1||f__Lacipirellulaceae--2||f__Magnetaquicoccaceae--4||f__Micromonosporaceae--1||f__Myxococcaceae--1||f__NBRC-103111--1||f__NGM72-4--2||f__Natrialbaceae--1||f__Nitrosomonadaceae--1||f__Paenibacillaceae--1||f__Pseudomonadaceae--30||f__Rhizobiaceae--6||f__Rhodanobacteraceae--1||f__Rhodobacteraceae--1||f__Rhodocyclaceae--11||f__Rhodospirillaceae--1||f__Ruminococcaceae--1||f__SZUA-140--1||f__Salinisphaeraceae--1||f__Sedimenticolaceae--2||f__Sphingomonadaceae--4||f__Steroidobacteraceae--2||f__Succinivibrionaceae--7||f__Synergistaceae--1||f__Tistrellaceae--1||f__Treponemataceae--1||f__UBA11358--1||f__UBA12059--5||f__UBA1924--2||f__Xanthobacteraceae--11||f__Xanthomonadaceae--5:capture_genus_counter=g__20CM-2-65-7--1||g__Actinoplanes--1||g__Alpha-05--1||g__Aquabacterium--27||g__Aquitalea--5||g__Aromatoleum--5||g__Azospira_A--1||g__Azospirillum--1||g__Bosea--7||g__Bradyrhizobium--11||g__Butyribacter--1||g__CAIVHB01--1||g__CAIWHR01--1||g__CAJBIL01--1||g__Cellulosimicrobium--17||g__Chromobacterium--4||g__Cupriavidus--1||g__DRKS01--1||g__Devosia_A--1||g__Duganella--1||g__ELB16-189--1||g__GCA-2683405--1||g__GCA-2706885--2||g__Herbaspirillum--4||g__Hoeflea--1||g__Holophaga--3||g__J088--4||g__JAAYLU01--1||g__JAAYUR01--2||g__JABDQZ01--1||g__JACOVF01--1||g__JAEUJQ01--1||g__Lacipirellula--2||g__Limisphaera--2||g__Massilia--8||g__Methylobacterium--2||g__Methyloversatilis--1||g__Mitsuaria--8||g__Nitrosospira--1||g__Paenibacillus_F--1||g__Paenibacillus_Z--1||g__Pantoea--2||g__Paraburkholderia--7||g__Pontivivens--1||g__Pseudoduganella--4||g__Pseudomonas--1||g__Pseudomonas_A--3||g__Pseudomonas_E--26||g__Rhizobacter--43||g__Rhizobium--4||g__Rhodanobacter--1||g__Rhodoferax--1||g__Roseomonas--6||g__Rubrivivax--8||g__Ruminiclostridium_E--1||g__SZUA-140--1||g__Salinarimonas--2||g__Sinorhizobium--1||g__Solidesulfovibrio--1||g__Sphingomonas--4||g__Spiro-10--1||g__Steroidobacter_A--2||g__Succinivibrio--7||g__Tc-Br11--1||g__Terracidiphilus--1||g__Thauera--3||g__Thermanaerovibrio--1||g__Thiomonas--25||g__Tistrella--1||g__UBA11358--1||g__UBA12059--2||g__UBA2262--3||g__UBA5200--1||g__Variovorax--3||g__WMHbin3--4||g__Xanthomonas_A--5:capture_order_counter=o__Acetobacterales--6||o__Acidobacteriales--1||o__Actinomycetales--17||o__Azospirillales--1||o__Burkholderiales--163||o__Chromatiales--2||o__Cytophagales--1||o__Desulfobulbales--3||o__Desulfovibrionales--1||o__Enterobacterales--9||o__Gemmatimonadales--2||o__Halobacteriales--1||o__Holophagales--3||o__J088--4||o__Lachnospirales--1||o__Magnetococcales--4||o__Mycobacteriales--1||o__Myxococcales--1||o__Nevskiales--1||o__Oscillospirales--1||o__Paenibacillales--2||o__Pedosphaerales--3||o__Phycisphaerales--2||o__Pirellulales--2||o__Pseudomonadales--30||o__Rhizobiales--29||o__Rhodobacterales--1||o__Rhodospirillales--1||o__SZUA-140--1||o__Sphingomonadales--4||o__Steroidobacterales--2||o__Synergistales--2||o__Tistrellales--1||o__Treponematales--6||o__Xanthomonadales--6:capture_phylum_counter=p__Acidobacteriota--4||p__Actinobacteriota--18||p__Bacteroidota--1||p__Desulfobacterota--3||p__Desulfobacterota_I--1||p__Firmicutes--2||p__Firmicutes_A--2||p__Gemmatimonadota--2||p__Halobacteriota--1||p__J088--4||p__Myxococcota--1||p__Planctomycetota--4||p__Proteobacteria--261||p__Spirochaetota--6||p__Synergistota--2||p__Verrucomicrobiota--3:capture_species_counter=s__20CM-2-65-7 sp003221825--1||s__Actinoplanes deccanensis--1||s__Alpha-05 sp002307145--1||s__Aquabacterium sp002339015--1||s__Aquabacterium sp004322345--26||s__Aquitalea pelogenes--3||s__Aquitalea sp003693445--2||s__Aromatoleum petrolei--4||s__Aromatoleum sp014822185--1||s__Azospira_A sp016710885--1||s__Azospirillum brasilense_A--1||s__Bosea sp001556125--6||s__Bosea vaviloviae_B--1||s__Bradyrhizobium iriomotense_A--1||s__Bradyrhizobium sp013178945--9||s__Bradyrhizobium vignae--1||s__Butyribacter sp003611745--1||s__CAIVHB01 sp903893215--1||s__CAIWHR01 sp903912485--1||s__CAJBIL01 sp903939665--1||s__Cellulosimicrobium sp001942335--17||s__Chromobacterium sp016428945--4||s__Cupriavidus metallidurans--1||s__DRKS01 sp011051655--1||s__Devosia_A sp001899085--1||s__Duganella sp009857445--1||s__ELB16-189 sp018266055--1||s__GCA-2683405 sp002683405--1||s__GCA-2706885 sp002706885--2||s__Herbaspirillum sp017744395--4||s__Hoeflea sp018829385--1||s__Holophaga sp002298155--3||s__J088 sp003695505--4||s__JAAYLU01 sp018436785--1||s__JAAYUR01 sp012517645--2||s__JABDQZ01 sp013041975--1||s__JACOVF01 sp016177465--1||s__JAEUJQ01 sp014879945--1||s__Lacipirellula parvula--2||s__Limisphaera sp011058495--2||s__Massilia aurea_A--1||s__Massilia sp003590855--7||s__Methylobacterium frigidaeris--1||s__Methylobacterium variabile--1||s__Methyloversatilis sp018824085--1||s__Mitsuaria chitosanitabida--8||s__Nitrosospira sp900119085--1||s__Paenibacillus_F chitinolyticus--1||s__Paenibacillus_Z sp900113915--1||s__Pantoea dispersa--1||s__Pantoea sp002359495--1||s__Paraburkholderia caballeronis--1||s__Paraburkholderia megapolitana--1||s__Paraburkholderia piptadeniae--2||s__Paraburkholderia sp000173575--1||s__Paraburkholderia terricola--2||s__Pontivivens insulae--1||s__Pseudoduganella aquatica_A--1||s__Pseudoduganella lurida--3||s__Pseudomonas nitroreducens_B--1||s__Pseudomonas_A sp003488145--3||s__Pseudomonas_E argentinensis_B--1||s__Pseudomonas_E asplenii--2||s__Pseudomonas_E brassicae--1||s__Pseudomonas_E fluorescens_BE--1||s__Pseudomonas_E fluorescens_BS--1||s__Pseudomonas_E fluorescens_BW--1||s__Pseudomonas_E fluorescens_E--1||s__Pseudomonas_E gregormendelii--1||s__Pseudomonas_E migulae--1||s__Pseudomonas_E putida_F--2||s__Pseudomonas_E sp000282275--3||s__Pseudomonas_E sp000282515--1||s__Pseudomonas_E sp000761545--1||s__Pseudomonas_E sp002113125--1||s__Pseudomonas_E sp009764265--1||s__Pseudomonas_E sp014268815--1||s__Pseudomonas_E sp900156465--1||s__Pseudomonas_E trivialis_B--1||s__Pseudomonas_E yamanorum--1||s__Pseudomonas_E yamanorum_B--3||s__Rhizobacter sp000799305--3||s__Rhizobacter sp000799605--16||s__Rhizobacter sp000800095--17||s__Rhizobacter sp012275445--5||s__Rhizobacter sp012932665--2||s__Rhizobium leguminosarum_A--4||s__Rhodanobacter sp014205795--1||s__Rhodoferax sp903856025--1||s__Roseomonas sp017813395--6||s__Rubrivivax sp903822435--8||s__Ruminiclostridium_E sp905235805--1||s__SZUA-140 sp015492435--1||s__Salinarimonas sp003567055--2||s__Sinorhizobium sp004827385--1||s__Solidesulfovibrio magneticus_A--1||s__Sphingomonas kyeonggiensis--2||s__Sphingomonas sanguinis--1||s__Sphingomonas sp001421355--1||s__Spiro-10 sp004294945--1||s__Steroidobacter_A agaridevorans--1||s__Steroidobacter_A soli--1||s__Succinivibrio sp902776275--7||s__Tc-Br11 sp001564275--1||s__Terracidiphilus sp003156495--1||s__Thauera butanivorans--1||s__Thauera humireducens--1||s__Thauera sp009469595--1||s__Thermanaerovibrio acidaminovorans--1||s__Thiomonas sp000377645--25||s__Tistrella mobilis--1||s__UBA11358 sp903827955--1||s__UBA12059 sp018815555--2||s__UBA2262 sp002347185--3||s__UBA5200 sp002412825--1||s__Variovorax sp001424835--1||s__Variovorax sp001899795--1||s__Variovorax sp901827185--1||s__WMHbin3 sp002753185--1||s__WMHbin3 sp015231915--3||s__Xanthomonas_A sontii--1||s__Xanthomonas_A translucens_B--4:evalue_avg=7.554128464793843e-12:evalue_max=1.55e-09:evalue_min=7.3e-70:evalue_std=1.0505140504248713e-10:evalue_sum=1.646800005325058e-09:gapopen_avg=0.11009174311926606:gapopen_max=3.0:gapopen_min=0.0:gapopen_std=0.3801394248533334:gapopen_sum=24.0:gtdb_class_counter=c__Clostridia--1||c__Gammaproteobacteria--34||c__Leptospirae--1||c__Peptococcia--1||c__WYAZ01--1:gtdb_domain_counter=d__Bacteria--38:gtdb_family_counter=f__BICA1-8--1||f__Burkholderiaceae--7||f__CAIRSR01--9||f__Chitinibacteraceae--7||f__Chromatiaceae--2||f__Clostridiaceae--1||f__Gallionellaceae--1||f__Leptonemataceae--1||f__Methylococcaceae--2||f__Steroidobacteraceae--2||f__UBA6186--4||f__WYAZ01--1:gtdb_genus_counter=g__13-2-20CM-66-19--1||g__Aquabacterium--1||g__Aquincola--1||g__CAIRSR01--9||g__Clostridium_AE--1||g__FEN-1191--1||g__Gallionella--1||g__Iodobacter--7||g__JAAZJU01--1||g__JADJBV01--1||g__Leptonema--1||g__Methylospira--2||g__Pelomonas--1||g__Rhizobacter--1||g__Rhodoferax--1||g__Thiomonas--1||g__Thiorhodovibrio--2||g__UBA6186--4||g__Undibacterium--1:gtdb_order_counter=o__Burkholderiales--15||o__CAIRSR01--9||o__Chromatiales--2||o__Clostridiales--1||o__Leptospirales--1||o__Methylococcales--2||o__Peptococcales--1||o__Steroidobacterales--2||o__UBA6186--4||o__WYAZ01--1:gtdb_phylum_counter=p__Firmicutes_A--1||p__Firmicutes_B--1||p__Myxococcota--1||p__Proteobacteria--34||p__Spirochaetota--1:gtdb_species_counter=s__13-2-20CM-66-19 sp018241505--1||s__Aquabacterium sp004322345--1||s__Aquincola tertiaricarbonis--1||s__CAIRSR01 sp903824965--7||s__CAIRSR01 sp903881315--2||s__Clostridium_AE oryzae--1||s__FEN-1191 sp003132025--1||s__Gallionella sp903876685--1||s__Iodobacter fluviatilis--1||s__Iodobacter sp000969645--2||s__Iodobacter sp003952345--2||s__Iodobacter sp011601265--2||s__JAAZJU01 sp012800195--1||s__JADJBV01 sp016703535--1||s__Leptonema illini--1||s__Methylospira mobilis--2||s__Pelomonas sp001425705--1||s__Rhizobacter sp000800095--1||s__Rhodoferax sp008080595--1||s__Thiomonas sp000377645--1||s__Thiorhodovibrio sp000228725--1||s__Thiorhodovibrio winogradskyi--1||s__UBA6186 sp002422785--1||s__UBA6186 sp903822055--1||s__UBA6186 sp903827925--1||s__UBA6186 sp903907935--1||s__Undibacterium sp018139685--1:heptad_counter=MCP-34H--346||MCP-40H--2||MCP-44H--5:lbd_counter=:lca_tree=d__Bacteria:length_avg=92.71100917431193:length_max=160.0:length_min=41.0:length_std=30.50834996210142:length_sum=20211.0:mismatch_avg=11.81651376146789:mismatch_max=62.0:mismatch_min=1.0:mismatch_std=16.355308971980143:mismatch_sum=2576.0:name=N1035627:qcovhsp_avg=99.57981651376147:qcovhsp_max=100.0:qcovhsp_min=95.0:qcovhsp_std=0.9550525178228536:qcovhsp_sum=21708.4:qend_avg=92.63302752293578:qend_max=161.0:qend_min=41.0:qend_std=30.42772218599037:qend_sum=20194.0:qstart_avg=1.0504587155963303:qstart_max=4.0:qstart_min=1.0:qstart_std=0.3356330707716057:qstart_sum=229.0:ref_name_counter=GB_GCA_000381565.1_protein.faa_KB906725.1_910@PF00015_full_PFAM.324.488--9||GB_GCA_002339015.1_protein.faa_DDJC01000011.1_2@PF00015_full_PFAM.435.613--3||GB_GCA_002339015.1_protein.faa_DDJC01000107.1_91@PF00015_full_PFAM.364.538--8||GB_GCA_004297485.1_protein.faa_SCTM01000060.1_3@PF00015_full_PFAM.296.474--1||GB_GCA_008015085.1_protein.faa_SSEX01000138.1_5@PF00015_full_PFAM.324.499--2||GB_GCA_012032575.1_protein.faa_JAAUSP010000011.1_18@PF00015_full_PFAM.534.690--1||GB_GCA_017992055.1_protein.faa_JAGOPK010000001.1_672@PF00015_full_PFAM.414.585--1||GB_GCA_018262095.1_protein.faa_JAGTRW010000074.1_1@PF00015_full_PFAM.396.568--1||GB_GCA_902826565.1_protein.faa_CADEFF010000002.1_85@PF00015_full_PFAM.278.473--1||RS_GCF_000007705.1_protein.faa_NC_005085.1_986@PF00015_full_PFAM.326.493--1||RS_GCF_000800095.1_protein.faa_NZ_JUHA01000003.1_1@PF00015_full_PFAM.317.420--67||RS_GCF_000969605.1_protein.faa_NZ_JZUE01000032.1_2@PF00015_full_PFAM.318.527--1||RS_GCF_001425705.1_protein.faa_NZ_LMDC01000029.1_216@PF00015_full_PFAM.318.492--1||RS_GCF_002091635.1_protein.faa_NZ_BDAC01000018.1_7@PF00015_full_PFAM.621.796--5||RS_GCF_002116905.1_protein.faa_NZ_CP015118.1_3663@PF00015_full_PFAM.321.496--4||RS_GCF_002116905.1_protein.faa_NZ_CP015118.1_3665@PF00015_full_PFAM.361.538--26||RS_GCF_002286785.1_protein.faa_NZ_MUJY01000013.1_9@PF00015_full_PFAM.619.795--2||RS_GCF_002848345.1_protein.faa_NZ_CP025429.1_3350@PF00015_full_PFAM.328.494--2||RS_GCF_003933735.1_protein.faa_NZ_RSED01000024.1_39@PF00015_full_PFAM.437.510--63||RS_GCF_004138335.1_protein.faa_NZ_RYFW01000006.1_19@PF00015_full_PFAM.364.539--1||RS_GCF_004138485.1_protein.faa_NZ_RYEV01000005.1_917@PF00015_full_PFAM.363.537--2||RS_GCF_009690905.1_protein.faa_NZ_VOSW01000092.1_30@PF00015_full_PFAM.425.610--1||RS_GCF_009720745.1_protein.faa_NZ_WNKX01000045.1_11@PF00015_full_PFAM.321.490--1||RS_GCF_012927085.1_protein.faa_NZ_JABBFX010000005.1_139@PF00015_full_PFAM.413.607--3||RS_GCF_014236795.1_protein.faa_NZ_CP049017.1_1457@PF00015_full_PFAM.432.614--3||RS_GCF_016583785.1_protein.faa_NZ_NRRU01000008.1_11@PF00015_full_PFAM.317.526--2||RS_GCF_016735515.1_protein.faa_NZ_JAERQZ010000001.1_2436@PF00015_full_PFAM.437.625--1||RS_GCF_016735515.1_protein.faa_NZ_JAERQZ010000001.1_2440@PF00015_full_PFAM.322.495--1||RS_GCF_900143065.1_protein.faa_NZ_FRCX01000008.1_213@PF00015_full_PFAM.322.490--4:scovhsp_avg=76.91743119266054:scovhsp_max=97.6:scovhsp_min=51.7:scovhsp_std=11.200965593964622:scovhsp_sum=16768.0:send_avg=103.56422018348624:send_max=176.0:send_min=57.0:send_std=33.020284292154514:send_sum=22577.0:sstart_avg=11.94954128440367:sstart_max=68.0:sstart_min=1.0:sstart_std=10.755439081445875:sstart_sum=2605.0])0.774:0.0168309[&&NHX:Sample_counter=rhizpot1--188||rhizpot2--35||rhizpot3--129||rhiztom1--39||rhiztom2--37||rhiztom3--157:Type_counter=GTDB--82||capture--585:besthit_avg=90.66325459317585:besthit_max=100.0:besthit_min=49.1:besthit_std=10.762711647690258:besthit_sum=34542.7:bitscore_avg=143.0708661417323:bitscore_max=229.0:bitscore_min=53.5:bitscore_std=39.30943728306197:bitscore_sum=54510.0:capture_class_counter=c__AC1--1||c__Acidobacteriae--1||c__Actinomycetia--24||c__Alphaproteobacteria--88||c__Bacilli--12||c__Bacteroidia--1||c__Clostridia--6||c__Desulfobulbia--4||c__Desulfovibrionia--7||c__Desulfuromonadia--1||c__Gammaproteobacteria--386||c__Gemmatimonadetes--3||c__Halobacteria--2||c__Holophagae--6||c__Ignavibacteria--1||c__J088--4||c__Magnetococcia--6||c__Myxococcia--1||c__Nitrospiria--3||c__Phycisphaerae--2||c__Planctomycetia--2||c__Spirochaetia--13||c__Synergistia--3||c__Thermoplasmata--2||c__UBA1135--1||c__UBA9217--1||c__Verrucomicrobiae--4:capture_domain_counter=d__Archaea--4||d__Bacteria--581:capture_family_counter=f__Acetobacteraceae--9||f__Acidobacteriaceae--1||f__Aeromonadaceae--1||f__Alteromonadaceae--3||f__Aminobacteriaceae--2||f__Aneurinibacillaceae--2||f__Azospirillaceae--2||f__Beijerinckiaceae--31||f__Burkholderiaceae--205||f__Casimicrobiaceae--1||f__Cellulomonadaceae--17||f__Chromobacteriaceae--13||f__Cyclobacteriaceae--1||f__DTMW01--2||f__Desulfobulbaceae--1||f__Desulfovibrionaceae--7||f__Desulfurivibrionaceae--3||f__Devosiaceae--9||f__Enterobacteriaceae--3||f__Ferrovaceae--3||f__GCA-002686595--1||f__GWC2-71-9--3||f__Ga0077536--4||f__Geobacteraceae--1||f__Geodermatophilaceae--3||f__Haladaptataceae--1||f__Halothiobacillaceae--1||f__Holophagaceae--6||f__Ignavibacteriaceae--1||f__J088--4||f__JACRHJ01--1||f__Lachnospiraceae--1||f__Lacipirellulaceae--2||f__Magnetaquicoccaceae--5||f__Magnetospirillaceae--1||f__Marispirochaetaceae--3||f__Methylomonadaceae--1||f__Micromonosporaceae--4||f__Myxococcaceae--1||f__NBRC-103111--2||f__NGM72-4--3||f__NS-4--3||f__Natrialbaceae--1||f__Nitrincolaceae--3||f__Nitrosomonadaceae--1||f__Oleiphilaceae--1||f__Oscillospiraceae--3||f__Paenibacillaceae--8||f__Pleomorphomonadaceae--1||f__Pseudomonadaceae--102||f__Rhizobiaceae--7||f__Rhodanobacteraceae--1||f__Rhodobacteraceae--1||f__Rhodocyclaceae--23||f__Rhodospirillaceae--1||f__Ruminococcaceae--1||f__SZUA-140--1||f__Salinisphaeraceae--1||f__Sedimenticolaceae--2||f__Sphingomonadaceae--6||f__Stappiaceae--1||f__Steroidobacteraceae--2||f__Succinivibrionaceae--7||f__Synergistaceae--1||f__Tistrellaceae--1||f__Treponemataceae--1||f__UBA11358--1||f__UBA12059--9||f__UBA1924--2||f__UBA2255--1||f__UBA5734--1||f__UBA8363--1||f__Vibrionaceae--2||f__Xanthobacteraceae--18||f__Xanthomonadaceae--5:capture_genus_counter=g__20CM-2-65-7--2||g__Accumulibacter--1||g__Acidovorax_A--1||g__Actinoplanes--4||g__Aeromonas--1||g__Alpha-05--1||g__Alteromonas--1||g__Aneurinibacillus--2||g__Aquabacterium--35||g__Aquitalea--9||g__Aromatoleum--8||g__Azonexus--2||g__Azospira_A--1||g__Azospirillum--1||g__BOG-933--1||g__Blastococcus--3||g__Bosea--22||g__Bradyrhizobium--15||g__Burkholderia--1||g__Butyribacter--1||g__CAIKBL01--2||g__CAIVHB01--3||g__CAIWHR01--1||g__CAJBIL01--1||g__Caballeronia--1||g__Cellulosimicrobium--17||g__Chromobacterium--4||g__Cohnella--7||g__Collimonas--9||g__Cupriavidus--1||g__DRKS01--1||g__DSAX01--2||g__DUPK01--1||g__Devosia_A--9||g__Duganella--3||g__ELB16-189--1||g__ER4--2||g__Erwinia--1||g__GCA-2683405--1||g__GCA-2706885--2||g__Geomonas--1||g__Geothrix--3||g__HCHbin5--1||g__Halorussus--1||g__Halothiobacillus--1||g__Herbaspirillum--4||g__Hoeflea--1||g__Holophaga--3||g__Hylemonella--1||g__Ideonella--1||g__Idiomarina--2||g__J088--4||g__JAAYLU01--2||g__JAAYUR01--2||g__JABDQZ01--1||g__JACOVF01--1||g__JACRHJ01--1||g__JADJDQ01--2||g__JADJYF01--2||g__JAEUJQ01--1||g__LMUY01--1||g__Lacipirellula--2||g__Limisphaera--3||g__Magnetospirillum--1||g__Maridesulfovibrio--1||g__Marinobacter_A--1||g__Marispirochaeta--3||g__Massilia--10||g__Megalodesulfovibrio--2||g__Methylobacterium--7||g__Methylomonas--1||g__Methyloversatilis--1||g__Mitsuaria--8||g__Nitrosospira--1||g__Paenibacillus_E--1||g__Paenibacillus_F--1||g__Paenibacillus_Z--1||g__Pandoraea--6||g__Pantoea--2||g__Paraburkholderia--10||g__Pelomonas--1||g__Pleomorphomonas--1||g__Pokkaliibacter--3||g__Pontivivens--1||g__Pseudodesulfovibrio--1||g__Pseudoduganella--5||g__Pseudomonas--1||g__Pseudomonas_A--9||g__Pseudomonas_E--68||g__Pseudomonas_M--24||g__Rhizobacter--53||g__Rhizobium--4||g__Rhodanobacter--1||g__Rhodoferax--2||g__Rhodopseudomonas--3||g__Roseibium--1||g__Roseomonas--7||g__Roseomonas_B--1||g__Rubrivivax--8||g__Ruminiclostridium_E--1||g__SCTG01--3||g__SXXH01--1||g__SZUA-140--1||g__Salinarimonas--2||g__Sinorhizobium--2||g__Solidesulfovibrio--3||g__Sphaerotilus--1||g__Sphingomonas--6||g__Spiro-10--1||g__Steroidobacter_A--2||g__Succinivibrio--7||g__Sulfuritalea--4||g__Tc-Br11--1||g__Tepidimonas--1||g__Terracidiphilus--1||g__Thauera--4||g__Thauera_A--1||g__Thermanaerovibrio--1||g__Thiomonas--36||g__Tistrella--1||g__Trinickia--1||g__UBA10518--1||g__UBA11358--1||g__UBA12059--6||g__UBA2255--1||g__UBA2262--3||g__UBA5200--1||g__UBA5734--1||g__UBA8363--1||g__Variovorax--3||g__Verticiella--1||g__Vibrio--2||g__WJMR01--1||g__WMHbin3--4||g__Xanthomonas_A--5:capture_order_counter=o__AC1--1||o__Acetobacterales--9||o__Acidobacteriales--1||o__Actinomycetales--17||o__Aneurinibacillales--2||o__Azospirillales--2||o__Burkholderiales--246||o__Chromatiales--2||o__Cytophagales--1||o__Desulfobulbales--4||o__Desulfovibrionales--7||o__Enterobacterales--16||o__Ga0077536--4||o__Gemmatimonadales--3||o__Geobacterales--1||o__Halobacteriales--2||o__Halothiobacillales--1||o__Holophagales--6||o__Ignavibacteriales--1||o__J088--4||o__JACRHJ01--1||o__JC444--3||o__Lachnospirales--1||o__Magnetococcales--6||o__Methylococcales--1||o__Mycobacteriales--7||o__Myxococcales--1||o__Nevskiales--1||o__Nitrospirales--3||o__Oscillospirales--4||o__Paenibacillales--10||o__Pedosphaerales--4||o__Phycisphaerales--2||o__Pirellulales--2||o__Pseudomonadales--106||o__Rhizobiales--67||o__Rhodobacterales--1||o__Rhodospirillales--2||o__SZUA-140--1||o__Saccharofermentanales--1||o__Sphingomonadales--6||o__Steroidobacterales--2||o__Synergistales--3||o__Tistrellales--1||o__Treponematales--10||o__UBA10834--2||o__UBA1135--1||o__Xanthomonadales--6:capture_phylum_counter=p__Acidobacteriota--7||p__Actinobacteriota--24||p__Bacteroidota--2||p__Desulfobacterota--5||p__Desulfobacterota_I--7||p__Edwardsbacteria--1||p__Firmicutes--12||p__Firmicutes_A--6||p__Gemmatimonadota--3||p__Halobacteriota--2||p__J088--4||p__Myxococcota--1||p__Nitrospirota--4||p__Planctomycetota--5||p__Proteobacteria--480||p__Spirochaetota--13||p__Synergistota--3||p__Thermoplasmatota--2||p__Verrucomicrobiota--4:capture_species_counter=s__20CM-2-65-7 sp003220985--1||s__20CM-2-65-7 sp003221825--1||s__Accumulibacter phosphatis_B--1||s__Acidovorax_A wautersii--1||s__Actinoplanes deccanensis--2||s__Actinoplanes italicus--1||s__Actinoplanes subtropicus--1||s__Aeromonas hydrophila--1||s__Alpha-05 sp002307145--1||s__Alteromonas sp018222405--1||s__Aneurinibacillus aneurinilyticus--1||s__Aneurinibacillus migulanus--1||s__Aquabacterium sp002339015--6||s__Aquabacterium sp004322345--28||s__Aquabacterium sp016000265--1||s__Aquitalea pelogenes--7||s__Aquitalea sp003693445--2||s__Aromatoleum petrolei--7||s__Aromatoleum sp014822185--1||s__Azonexus sp002470165--2||s__Azospira_A sp016710885--1||s__Azospirillum brasilense_A--1||s__BOG-933 sp003165295--1||s__Blastococcus saxobsidens--3||s__Bosea sp001556125--21||s__Bosea vaviloviae_B--1||s__Bradyrhizobium iriomotense_A--1||s__Bradyrhizobium sp001556045--2||s__Bradyrhizobium sp011602485--1||s__Bradyrhizobium sp013178945--9||s__Bradyrhizobium sp900176205--1||s__Bradyrhizobium vignae--1||s__Burkholderia vietnamiensis--1||s__Butyribacter sp003611745--1||s__CAIKBL01 sp016874535--2||s__CAIVHB01 sp903863375--2||s__CAIVHB01 sp903893215--1||s__CAIWHR01 sp903912485--1||s__CAJBIL01 sp903939665--1||s__Caballeronia udeis--1||s__Cellulosimicrobium sp001942335--17||s__Chromobacterium sp016428945--4||s__Cohnella sp003208555--7||s__Collimonas sp900111995--9||s__Cupriavidus metallidurans--1||s__DRKS01 sp011051655--1||s__DSAX01 sp011046235--2||s__DUPK01 sp012838345--1||s__Devosia_A sp001899085--9||s__Duganella radicis--1||s__Duganella sp009857445--1||s__Duganella sp009857915--1||s__ELB16-189 sp018266055--1||s__ER4 sp015068395--2||s__Erwinia tasmaniensis--1||s__GCA-2683405 sp002683405--1||s__GCA-2706885 sp002706885--2||s__Geomonas sp003499925--1||s__Geothrix sp016721195--1||s__Geothrix sp903884655--2||s__HCHbin5 sp015233035--1||s__Halorussus sp010747475--1||s__Halothiobacillus sp001663815--1||s__Herbaspirillum sp017744395--4||s__Hoeflea sp018829385--1||s__Holophaga sp002298155--3||s__Hylemonella sp001432305--1||s__Ideonella sp010499455--1||s__Idiomarina aquatica--2||s__J088 sp003695505--4||s__JAAYLU01 sp018436725--1||s__JAAYLU01 sp018436785--1||s__JAAYUR01 sp012517645--2||s__JABDQZ01 sp013041975--1||s__JACOVF01 sp016177465--1||s__JACRHJ01 sp016212105--1||s__JADJDQ01 sp016702605--2||s__JADJYF01 sp016719885--2||s__JAEUJQ01 sp014879945--1||s__LMUY01 sp009765685--1||s__Lacipirellula parvula--2||s__Limisphaera sp011058495--3||s__Magnetospirillum sp006218045--1||s__Maridesulfovibrio sp002340305--1||s__Marinobacter_A sp003789045--1||s__Marispirochaeta associata--3||s__Massilia aurea_A--1||s__Massilia sp001426525--2||s__Massilia sp003590855--7||s__Megalodesulfovibrio gigas--2||s__Methylobacterium aquaticum_C--1||s__Methylobacterium frigidaeris--3||s__Methylobacterium sp006151805--2||s__Methylobacterium variabile--1||s__Methylomonas sp002929135--1||s__Methyloversatilis sp018824085--1||s__Mitsuaria chitosanitabida--8||s__Nitrosospira sp900119085--1||s__Paenibacillus_E plantarum--1||s__Paenibacillus_F chitinolyticus--1||s__Paenibacillus_Z sp900113915--1||s__Pandoraea iniqua--6||s__Pantoea dispersa--1||s__Pantoea sp002359495--1||s__Paraburkholderia caballeronis--1||s__Paraburkholderia hospita--2||s__Paraburkholderia megapolitana--2||s__Paraburkholderia piptadeniae--2||s__Paraburkholderia sp000173575--1||s__Paraburkholderia terricola--2||s__Pelomonas sp001425055--1||s__Pleomorphomonas sp018262505--1||s__Pokkaliibacter plantistimulans--3||s__Pontivivens insulae--1||s__Pseudodesulfovibrio sp012516435--1||s__Pseudoduganella aquatica_A--1||s__Pseudoduganella lurida--3||s__Pseudoduganella sp003053665--1||s__Pseudomonas nitroreducens_B--1||s__Pseudomonas_A sp003488145--7||s__Pseudomonas_A stutzeri_AC--2||s__Pseudomonas_E anatoliensis--1||s__Pseudomonas_E argentinensis_B--1||s__Pseudomonas_E asiatica--4||s__Pseudomonas_E asplenii--2||s__Pseudomonas_E asplenii_A--1||s__Pseudomonas_E brassicae--3||s__Pseudomonas_E crudilactis--1||s__Pseudomonas_E cuatrocienegasensis--1||s__Pseudomonas_E extremorientalis--1||s__Pseudomonas_E fluorescens_BE--1||s__Pseudomonas_E fluorescens_BS--1||s__Pseudomonas_E fluorescens_BW--1||s__Pseudomonas_E fluorescens_E--1||s__Pseudomonas_E fluorescens_G--1||s__Pseudomonas_E fluorescens_M--1||s__Pseudomonas_E fluorescens_Q--1||s__Pseudomonas_E gingeri_C--1||s__Pseudomonas_E granadensis--1||s__Pseudomonas_E gregormendelii--1||s__Pseudomonas_E mediterranea--1||s__Pseudomonas_E migulae--1||s__Pseudomonas_E ovata--1||s__Pseudomonas_E palleroniana--1||s__Pseudomonas_E pudica--3||s__Pseudomonas_E putida_F--2||s__Pseudomonas_E putida_N--1||s__Pseudomonas_E putida_W--1||s__Pseudomonas_E sp000282275--3||s__Pseudomonas_E sp000282515--1||s__Pseudomonas_E sp000497835--2||s__Pseudomonas_E sp000761545--5||s__Pseudomonas_E sp000829415--1||s__Pseudomonas_E sp001421885--1||s__Pseudomonas_E sp002000165--2||s__Pseudomonas_E sp002113125--1||s__Pseudomonas_E sp002338065--1||s__Pseudomonas_E sp009764265--1||s__Pseudomonas_E sp014268815--1||s__Pseudomonas_E sp014851865--2||s__Pseudomonas_E sp016658545--3||s__Pseudomonas_E sp900110765--1||s__Pseudomonas_E sp900156465--1||s__Pseudomonas_E sp900475325--1||s__Pseudomonas_E trivialis_B--1||s__Pseudomonas_E yamanorum--1||s__Pseudomonas_E yamanorum_B--3||s__Pseudomonas_M indica--24||s__Rhizobacter gummiphilus--1||s__Rhizobacter sp000799305--5||s__Rhizobacter sp000799605--16||s__Rhizobacter sp000800095--22||s__Rhizobacter sp001425825--1||s__Rhizobacter sp012275445--6||s__Rhizobacter sp012932665--2||s__Rhizobium leguminosarum_A--4||s__Rhodanobacter sp014205795--1||s__Rhodoferax sp903839085--1||s__Rhodoferax sp903856025--1||s__Rhodopseudomonas faecalis--1||s__Rhodopseudomonas palustris_H--2||s__Roseibium sp003075075--1||s__Roseomonas sp016107285--1||s__Roseomonas sp017813395--6||s__Roseomonas_B oryzicola--1||s__Rubrivivax sp903822435--8||s__Ruminiclostridium_E sp905235805--1||s__SCTG01 sp004298335--3||s__SXXH01 sp903829565--1||s__SZUA-140 sp015492435--1||s__Salinarimonas sp003567055--2||s__Sinorhizobium psoraleae--1||s__Sinorhizobium sp004827385--1||s__Solidesulfovibrio magneticus_A--3||s__Sphaerotilus montanus--1||s__Sphingomonas kyeonggiensis--3||s__Sphingomonas sanguinis--1||s__Sphingomonas sp001421355--1||s__Sphingomonas sp014193845--1||s__Spiro-10 sp004294945--1||s__Steroidobacter_A agaridevorans--1||s__Steroidobacter_A soli--1||s__Succinivibrio sp902776275--7||s__Sulfuritalea sp016192435--1||s__Sulfuritalea sp016716965--1||s__Sulfuritalea sp017302275--2||s__Tc-Br11 sp001564275--1||s__Tepidimonas thermarum--1||s__Terracidiphilus sp003156495--1||s__Thauera butanivorans--1||s__Thauera humireducens--1||s__Thauera linaloolentis--1||s__Thauera sp009469595--1||s__Thauera_A sp014489115--1||s__Thermanaerovibrio acidaminovorans--1||s__Thiomonas sp000377645--36||s__Tistrella mobilis--1||s__Trinickia diaoshuihuensis--1||s__UBA10518 sp011372855--1||s__UBA11358 sp903827955--1||s__UBA12059 sp018815555--6||s__UBA2255 sp002347565--1||s__UBA2262 sp002347185--3||s__UBA5200 sp002412825--1||s__UBA5734 sp009928985--1||s__UBA8363 sp015232645--1||s__Variovorax sp001424835--1||s__Variovorax sp001899795--1||s__Variovorax sp901827185--1||s__Verticiella sediminum--1||s__Vibrio aerogenes--1||s__Vibrio ponticus--1||s__WJMR01 sp014727845--1||s__WMHbin3 sp002753185--1||s__WMHbin3 sp015231915--3||s__Xanthomonas_A sontii--1||s__Xanthomonas_A translucens_B--4:evalue_avg=4.322587940494454e-12:evalue_max=1.55e-09:evalue_min=2.47e-77:evalue_std=7.947342083327442e-11:evalue_sum=1.646906005328387e-09:gapopen_avg=0.12335958005249344:gapopen_max=3.0:gapopen_min=0.0:gapopen_std=0.3947087525116423:gapopen_sum=47.0:gtdb_class_counter=c__Clostridia--1||c__Gammaproteobacteria--77||c__Leptospirae--1||c__Peptococcia--1||c__UBA4802--1||c__WYAZ01--1:gtdb_domain_counter=d__Bacteria--82:gtdb_family_counter=f__Aeromonadaceae--15||f__BICA1-8--1||f__Burkholderiaceae--27||f__CAIRSR01--10||f__Chitinibacteraceae--7||f__Chromatiaceae--2||f__Clostridiaceae--1||f__Gallionellaceae--2||f__Leptonemataceae--1||f__Methylococcaceae--3||f__Pseudomonadaceae--2||f__Rhodocyclaceae--1||f__SG8-11--1||f__Steroidobacteraceae--2||f__UBA5550--1||f__UBA6186--4||f__Vibrionaceae--1||f__WYAZ01--1:gtdb_genus_counter=g__13-2-20CM-66-19--1||g__Aeromonas--15||g__Aquabacterium--3||g__Aquincola--1||g__CAIRSR01--10||g__Clostridium_AE--1||g__Dactylopiibacterium--1||g__FEN-1191--1||g__Gallionella--2||g__Iodobacter--7||g__JAAZJU01--1||g__JADJBV01--1||g__Leptonema--1||g__Massilia--2||g__Methylomagnum--1||g__Methylospira--2||g__PGXY01--1||g__Paraburkholderia--4||g__Pelomonas--1||g__Pigmentiphaga--1||g__Pseudacidovorax--4||g__Pseudoduganella--2||g__Pseudomonas_M--2||g__Rhizobacter--2||g__Rhodoferax--3||g__Thiomonas--2||g__Thiorhodovibrio--2||g__Trinickia--1||g__UBA6186--4||g__UBA6920--1||g__Undibacterium--1||g__Vibrio--1:gtdb_order_counter=o__Burkholderiales--37||o__CAIRSR01--10||o__Chromatiales--2||o__Clostridiales--1||o__Enterobacterales--16||o__Leptospirales--1||o__Methylococcales--3||o__Peptococcales--1||o__Pseudomonadales--2||o__SG8-11--1||o__Steroidobacterales--2||o__UBA4802--1||o__UBA6186--4||o__WYAZ01--1:gtdb_phylum_counter=p__Firmicutes_A--1||p__Firmicutes_B--1||p__Myxococcota--1||p__Proteobacteria--77||p__Spirochaetota--2:gtdb_species_counter=s__13-2-20CM-66-19 sp018241505--1||s__Aeromonas allosaccharophila--1||s__Aeromonas bestiarum--1||s__Aeromonas bivalvium--1||s__Aeromonas cavernicola--1||s__Aeromonas dhakensis--1||s__Aeromonas finlandensis--1||s__Aeromonas hydrophila--1||s__Aeromonas jandaei--1||s__Aeromonas lacus--1||s__Aeromonas piscicola--1||s__Aeromonas popoffii--1||s__Aeromonas rivuli--1||s__Aeromonas salmonicida--1||s__Aeromonas sobria--1||s__Aeromonas veronii--1||s__Aquabacterium sp003933735--1||s__Aquabacterium sp004322345--2||s__Aquincola tertiaricarbonis--1||s__CAIRSR01 sp903824965--7||s__CAIRSR01 sp903881315--3||s__Clostridium_AE oryzae--1||s__Dactylopiibacterium sp018262235--1||s__FEN-1191 sp003132025--1||s__Gallionella sp003235435--1||s__Gallionella sp903876685--1||s__Iodobacter fluviatilis--1||s__Iodobacter sp000969645--2||s__Iodobacter sp003952345--2||s__Iodobacter sp011601265--2||s__JAAZJU01 sp012800195--1||s__JADJBV01 sp016703535--1||s__Leptonema illini--1||s__Massilia aurea_A--1||s__Massilia sp005222695--1||s__Methylomagnum ishizawai--1||s__Methylospira mobilis--2||s__PGXY01 sp002839375--1||s__Paraburkholderia kururiensis--1||s__Paraburkholderia kururiensis_A--1||s__Paraburkholderia sp000148685--1||s__Paraburkholderia sp000472545--1||s__Pelomonas sp001425705--1||s__Pigmentiphaga litoralis--1||s__Pseudacidovorax intermedius_A--4||s__Pseudoduganella sp009674485--2||s__Pseudomonas_M indica--1||s__Pseudomonas_M sp002286785--1||s__Rhizobacter sp000799605--1||s__Rhizobacter sp000800095--1||s__Rhodoferax sp008080595--3||s__Thiomonas bhubaneswarensis--1||s__Thiomonas sp000377645--1||s__Thiorhodovibrio sp000228725--1||s__Thiorhodovibrio winogradskyi--1||s__Trinickia caryophylli--1||s__UBA6186 sp002422785--1||s__UBA6186 sp903822055--1||s__UBA6186 sp903827925--1||s__UBA6186 sp903907935--1||s__UBA6920 sp002448875--1||s__Undibacterium sp018139685--1||s__Vibrio sp002877365--1:heptad_counter=MCP-24H--1||MCP-34H--658||MCP-40H--2||MCP-44H--6:lbd_counter=4HB_MCP_1--1:lca_tree=c__Gammaproteobacteria:length_avg=96.4225721784777:length_max=160.0:length_min=41.0:length_std=33.44134558326143:length_sum=36737.0:mismatch_avg=10.863517060367455:mismatch_max=64.0:mismatch_min=0.0:mismatch_std=15.388897474883356:mismatch_sum=4139.0:name=N1035628:qcovhsp_avg=99.61994750656167:qcovhsp_max=100.0:qcovhsp_min=95.0:qcovhsp_std=0.8976993972168542:qcovhsp_sum=37955.2:qend_avg=96.33595800524934:qend_max=161.0:qend_min=41.0:qend_std=33.36027409704259:qend_sum=36704.0:qstart_avg=1.0446194225721785:qstart_max=4.0:qstart_min=1.0:qstart_std=0.2821042631829258:qstart_sum=398.0:ref_name_counter=GB_GCA_000381565.1_protein.faa_KB906725.1_910@PF00015_full_PFAM.324.488--14||GB_GCA_002339015.1_protein.faa_DDJC01000011.1_2@PF00015_full_PFAM.435.613--3||GB_GCA_002339015.1_protein.faa_DDJC01000062.1_90@PF00015_full_PFAM.363.551--3||GB_GCA_002339015.1_protein.faa_DDJC01000107.1_91@PF00015_full_PFAM.364.538--8||GB_GCA_004297485.1_protein.faa_SCTM01000060.1_3@PF00015_full_PFAM.296.474--1||GB_GCA_008015085.1_protein.faa_SSEX01000138.1_5@PF00015_full_PFAM.324.499--2||GB_GCA_012032575.1_protein.faa_JAAUSP010000011.1_18@PF00015_full_PFAM.534.690--1||GB_GCA_013822685.1_protein.faa_PNKV01000016.1_90@PF00015_full_PFAM.322.498--1||GB_GCA_014378415.1_protein.faa_JACMNS010000155.1_7@PF00015_full_PFAM.317.494--1||GB_GCA_017992055.1_protein.faa_JAGOPK010000001.1_672@PF00015_full_PFAM.414.585--1||GB_GCA_018262095.1_protein.faa_JAGTRW010000074.1_1@PF00015_full_PFAM.396.568--1||GB_GCA_018262235.1_protein.faa_JAGTRY010000026.1_24@PF00015_full_PFAM.411.584--1||GB_GCA_902826565.1_protein.faa_CADEFF010000002.1_85@PF00015_full_PFAM.278.473--1||RS_GCF_000007705.1_protein.faa_NC_005085.1_986@PF00015_full_PFAM.326.493--1||RS_GCF_000176855.2_protein.faa_NC_015138.1_3454@PF00015_full_PFAM.384.560--2||RS_GCF_000331775.1_protein.faa_NZ_CAPJ01000112.1_2@PF00015_full_PFAM.328.525--1||RS_GCF_000374805.1_protein.faa_NZ_KB895342.1_130@PF00015_full_PFAM.320.496--1||RS_GCF_000687165.1_protein.faa_NZ_JMKU01000009.1_203@PF00015_full_PFAM.1.125--1||RS_GCF_000800095.1_protein.faa_NZ_JUHA01000003.1_1@PF00015_full_PFAM.317.420--91||RS_GCF_000969605.1_protein.faa_NZ_JZUE01000032.1_2@PF00015_full_PFAM.318.527--1||RS_GCF_000971335.1_protein.faa_NZ_JZJL01000002.1_90@PF00015_full_PFAM.325.493--3||RS_GCF_001425705.1_protein.faa_NZ_LMDC01000029.1_216@PF00015_full_PFAM.318.492--1||RS_GCF_002091635.1_protein.faa_NZ_BDAC01000018.1_7@PF00015_full_PFAM.621.796--29||RS_GCF_002116905.1_protein.faa_NZ_CP015118.1_3663@PF00015_full_PFAM.321.496--8||RS_GCF_002116905.1_protein.faa_NZ_CP015118.1_3665@PF00015_full_PFAM.361.538--30||RS_GCF_002250505.1_protein.faa_NZ_NJGY01000002.1_637@PF00015_full_PFAM.264.459--1||RS_GCF_002286785.1_protein.faa_NZ_MUJY01000013.1_9@PF00015_full_PFAM.619.795--6||RS_GCF_002848345.1_protein.faa_NZ_CP025429.1_3350@PF00015_full_PFAM.328.494--2||RS_GCF_003933735.1_protein.faa_NZ_RSED01000024.1_39@PF00015_full_PFAM.437.510--114||RS_GCF_004138335.1_protein.faa_NZ_RYFW01000006.1_19@PF00015_full_PFAM.364.539--1||RS_GCF_004138485.1_protein.faa_NZ_RYEV01000005.1_917@PF00015_full_PFAM.363.537--2||RS_GCF_004327355.1_protein.faa_NZ_QJUM01000021.1_96@PF00015_full_PFAM.329.492--6||RS_GCF_007874125.1_protein.faa_NZ_CP040128.1_3963@PF00015_full_PFAM.317.506--1||RS_GCF_008119665.1_protein.faa_NZ_CP043046.1_4218@PF00015_full_PFAM.318.497--1||RS_GCF_009690905.1_protein.faa_NZ_VOSW01000092.1_30@PF00015_full_PFAM.425.610--2||RS_GCF_009720745.1_protein.faa_NZ_WNKX01000045.1_11@PF00015_full_PFAM.321.490--1||RS_GCF_012927085.1_protein.faa_NZ_JABBFX010000005.1_139@PF00015_full_PFAM.413.607--4||RS_GCF_014236795.1_protein.faa_NZ_CP049017.1_1457@PF00015_full_PFAM.432.614--3||RS_GCF_016583785.1_protein.faa_NZ_NRRU01000008.1_11@PF00015_full_PFAM.317.526--6||RS_GCF_016735515.1_protein.faa_NZ_JAERQZ010000001.1_2436@PF00015_full_PFAM.437.625--3||RS_GCF_016735515.1_protein.faa_NZ_JAERQZ010000001.1_2440@PF00015_full_PFAM.322.495--15||RS_GCF_900116645.1_protein.faa_NZ_FPBO01000005.1_25@PF00015_full_PFAM.316.490--1||RS_GCF_900143065.1_protein.faa_NZ_FRCX01000008.1_213@PF00015_full_PFAM.322.490--5:scovhsp_avg=77.28083989501312:scovhsp_max=97.6:scovhsp_min=51.7:scovhsp_std=11.386479763209662:scovhsp_sum=29444.0:send_avg=107.55643044619423:send_max=176.0:send_min=54.0:send_std=36.419920689290755:send_sum=40979.0:sstart_avg=12.223097112860893:sstart_max=68.0:sstart_min=1.0:sstart_std=10.950611223677118:sstart_sum=4657.0])0.481:0.0386962[&&NHX:Sample_counter=rhizpot1--226||rhizpot2--39||rhizpot3--145||rhiztom1--40||rhiztom2--53||rhiztom3--164:Type_counter=GTDB--119||capture--667:besthit_avg=90.69855421686745:besthit_max=100.0:besthit_min=49.1:besthit_std=10.571024924432415:besthit_sum=37639.899999999994:bitscore_avg=145.79759036144577:bitscore_max=244.0:bitscore_min=53.5:bitscore_std=40.047979002678034:bitscore_sum=60506.0:capture_class_counter=c__AC1--3||c__Acidobacteriae--1||c__Actinomycetia--24||c__Alphaproteobacteria--101||c__Anaerolineae--1||c__Bacilli--12||c__Bacteroidia--1||c__Clostridia--6||c__Desulfobulbia--6||c__Desulfovibrionia--9||c__Desulfuromonadia--1||c__Gammaproteobacteria--441||c__Gemmatimonadetes--4||c__Halobacteria--2||c__Holophagae--6||c__Ignavibacteria--1||c__J088--4||c__Magnetococcia--7||c__Mor1--2||c__Myxococcia--1||c__Nitrospiria--3||c__Phycisphaerae--2||c__Planctomycetia--2||c__Spirochaetia--16||c__Synergistia--3||c__Thermoplasmata--2||c__UBA1135--1||c__UBA9217--1||c__Verrucomicrobiae--4:capture_domain_counter=d__Archaea--4||d__Bacteria--663:capture_family_counter=f__Acetobacteraceae--10||f__Acidobacteriaceae--1||f__Aeromonadaceae--1||f__Alteromonadaceae--3||f__Aminobacteriaceae--2||f__Anaerolineaceae--1||f__Aneurinibacillaceae--2||f__Azospirillaceae--2||f__Beijerinckiaceae--37||f__Burkholderiaceae--244||f__Casimicrobiaceae--1||f__Caulobacteraceae--1||f__Cellulomonadaceae--17||f__Chromobacteriaceae--13||f__Cyclobacteriaceae--1||f__DTMW01--2||f__Desulfobulbaceae--1||f__Desulfovibrionaceae--9||f__Desulfurivibrionaceae--5||f__Devosiaceae--9||f__Enterobacteriaceae--3||f__Ferrovaceae--4||f__GCA-002686595--1||f__GWC2-71-9--3||f__Ga0077536--4||f__Geobacteraceae--1||f__Geodermatophilaceae--3||f__Haladaptataceae--1||f__Halothiobacillaceae--1||f__Holophagaceae--6||f__Ignavibacteriaceae--1||f__J088--4||f__JACRHJ01--1||f__Lachnospiraceae--1||f__Lacipirellulaceae--2||f__Longimicrobiaceae--1||f__Magnetaquicoccaceae--6||f__Magnetospirillaceae--3||f__Marispirochaetaceae--3||f__Methylomonadaceae--1||f__Micromonosporaceae--4||f__Myxococcaceae--1||f__NBRC-103111--2||f__NGM72-4--3||f__NS-4--3||f__Natrialbaceae--1||f__Nitrincolaceae--3||f__Nitrosomonadaceae--3||f__Oleiphilaceae--1||f__Oscillospiraceae--3||f__Paenibacillaceae--8||f__Pleomorphomonadaceae--1||f__Pseudomonadaceae--114||f__Pseudoxanthobacteraceae--1||f__Rhizobiaceae--8||f__Rhodanobacteraceae--1||f__Rhodobacteraceae--2||f__Rhodocyclaceae--23||f__Rhodospirillaceae--1||f__Ruminococcaceae--1||f__SMYD01--2||f__SZUA-140--1||f__Salinisphaeraceae--1||f__Sedimenticolaceae--2||f__Sphingomonadaceae--6||f__Stappiaceae--1||f__Steroidobacteraceae--2||f__Succinivibrionaceae--7||f__Synergistaceae--1||f__Tistrellaceae--1||f__Treponemataceae--1||f__UBA11358--1||f__UBA12059--12||f__UBA1924--2||f__UBA2255--3||f__UBA5734--1||f__UBA8363--1||f__Vibrionaceae--2||f__Wenzhouxiangellaceae--1||f__Xanthobacteraceae--18||f__Xanthomonadaceae--5:capture_genus_counter=g__20CM-2-65-7--2||g__Accumulibacter--1||g__Acidovorax_A--1||g__Actinoplanes--4||g__Aeromonas--1||g__Alpha-05--1||g__Alteromonas--1||g__Aneurinibacillus--2||g__Aquabacterium--37||g__Aquitalea--9||g__Aromatoleum--8||g__Azonexus--2||g__Azospira_A--1||g__Azospirillum--1||g__BOG-933--1||g__Blastococcus--3||g__Bosea--24||g__Bradyrhizobium--15||g__Burkholderia--1||g__Butyribacter--1||g__CAIKBL01--2||g__CAIVHB01--4||g__CAIWHR01--1||g__CAJBIL01--1||g__Caballeronia--1||g__Cellulosimicrobium--17||g__Chromobacterium--4||g__Cohnella--7||g__Collimonas--9||g__Cupidesulfovibrio--1||g__Cupriavidus--1||g__DRKS01--1||g__DSAX01--2||g__DUPK01--1||g__Devosia_A--9||g__Duganella--4||g__ELB16-189--1||g__ER4--2||g__Erwinia--1||g__GCA-2683405--1||g__GCA-2706885--2||g__Geomonas--1||g__Geothrix--3||g__HCHbin5--1||g__Halorussus--1||g__Halothiobacillus--1||g__Herbaspirillum--4||g__Hoeflea--1||g__Holophaga--3||g__Hylemonella--1||g__Ideonella--1||g__Idiomarina--2||g__J088--4||g__JAAYLU01--2||g__JAAYUR01--2||g__JAAZNB01--1||g__JABDQZ01--1||g__JACOVF01--1||g__JACRHJ01--1||g__JADJDQ01--2||g__JADJYF01--2||g__JAEUJQ01--1||g__Janthinobacterium--1||g__LMUY01--1||g__Lacipirellula--2||g__Limisphaera--3||g__Longimicrobium--1||g__Magnetospirillum--2||g__Maridesulfovibrio--1||g__Marinobacter_A--1||g__Marispirochaeta--3||g__Massilia--21||g__Megalodesulfovibrio--3||g__Methylobacterium--11||g__Methylomonas--1||g__Methyloversatilis--1||g__Mitsuaria--8||g__Mycoplana--1||g__Nitrosomonas--2||g__Nitrosospira--1||g__Paenibacillus_E--1||g__Paenibacillus_F--1||g__Paenibacillus_Z--1||g__Pandoraea--6||g__Pantoea--2||g__Paraburkholderia--10||g__Pelomonas--1||g__Phenylobacterium--1||g__Pleomorphomonas--1||g__Pokkaliibacter--3||g__Pontivivens--1||g__Pseudodesulfovibrio--1||g__Pseudoduganella--26||g__Pseudomonas--1||g__Pseudomonas_A--10||g__Pseudomonas_B--2||g__Pseudomonas_E--77||g__Pseudomonas_M--24||g__Pseudoxanthobacter--1||g__Rhizobacter--54||g__Rhizobium--4||g__Rhodanobacter--1||g__Rhodoferax--2||g__Rhodopseudomonas--3||g__Roseibium--1||g__Roseomonas--8||g__Roseomonas_B--1||g__Rubrivivax--8||g__Ruminiclostridium_E--1||g__SCTG01--3||g__SMYD01--2||g__SXXH01--1||g__SZUA-140--1||g__Salinarimonas--2||g__Shimia--1||g__Sinorhizobium--2||g__Solidesulfovibrio--3||g__Sphaerotilus--1||g__Sphingomonas--6||g__Spiro-10--1||g__Steroidobacter_A--2||g__Succinivibrio--7||g__Sulfuritalea--4||g__Tc-Br11--1||g__Telmatospirillum--1||g__Tepidimonas--3||g__Terracidiphilus--1||g__Thauera--4||g__Thauera_A--1||g__Thermanaerovibrio--1||g__Thiomonas--36||g__Tistrella--1||g__Trinickia--1||g__UBA10518--1||g__UBA11358--1||g__UBA12059--9||g__UBA2255--3||g__UBA2262--5||g__UBA5200--1||g__UBA5734--1||g__UBA8363--1||g__Variovorax--3||g__Verticiella--1||g__Vibrio--2||g__WJMR01--1||g__WMHbin3--5||g__Wenzhouxiangella--1||g__Xanthomonas_A--5:capture_order_counter=o__AC1--3||o__Acetobacterales--10||o__Acidobacteriales--1||o__Actinomycetales--17||o__Anaerolineales--1||o__Aneurinibacillales--2||o__Azospirillales--2||o__Burkholderiales--288||o__Caulobacterales--1||o__Chromatiales--2||o__Cytophagales--1||o__Desulfobulbales--6||o__Desulfovibrionales--9||o__Enterobacterales--16||o__Ga0077536--4||o__Gemmatimonadales--3||o__Geobacterales--1||o__Halobacteriales--2||o__Halothiobacillales--1||o__Holophagales--6||o__Ignavibacteriales--1||o__J088--4||o__JACRHJ01--1||o__JC444--3||o__Lachnospirales--1||o__Longimicrobiales--1||o__Magnetococcales--7||o__Methylococcales--1||o__Mycobacteriales--7||o__Myxococcales--1||o__Nevskiales--1||o__Nitrospirales--3||o__Oscillospirales--4||o__Paenibacillales--10||o__Pedosphaerales--4||o__Phycisphaerales--2||o__Pirellulales--2||o__Pseudomonadales--118||o__Rhizobiales--75||o__Rhodobacterales--2||o__Rhodospirillales--4||o__SMYD01--2||o__SZUA-140--1||o__Saccharofermentanales--1||o__Sphingomonadales--6||o__Steroidobacterales--2||o__Synergistales--3||o__Tistrellales--1||o__Treponematales--13||o__UBA10834--2||o__UBA1135--1||o__Xanthomonadales--7:capture_phylum_counter=p__Acidobacteriota--9||p__Actinobacteriota--24||p__Bacteroidota--2||p__Chloroflexota--1||p__Desulfobacterota--7||p__Desulfobacterota_I--9||p__Edwardsbacteria--3||p__Firmicutes--12||p__Firmicutes_A--6||p__Gemmatimonadota--4||p__Halobacteriota--2||p__J088--4||p__Myxococcota--1||p__Nitrospirota--4||p__Planctomycetota--5||p__Proteobacteria--549||p__Spirochaetota--16||p__Synergistota--3||p__Thermoplasmatota--2||p__Verrucomicrobiota--4:capture_species_counter=s__20CM-2-65-7 sp003220985--1||s__20CM-2-65-7 sp003221825--1||s__Accumulibacter phosphatis_B--1||s__Acidovorax_A wautersii--1||s__Actinoplanes deccanensis--2||s__Actinoplanes italicus--1||s__Actinoplanes subtropicus--1||s__Aeromonas hydrophila--1||s__Alpha-05 sp002307145--1||s__Alteromonas sp018222405--1||s__Aneurinibacillus aneurinilyticus--1||s__Aneurinibacillus migulanus--1||s__Aquabacterium commune--1||s__Aquabacterium sp002339015--6||s__Aquabacterium sp004322345--28||s__Aquabacterium sp016000265--1||s__Aquabacterium sp903894125--1||s__Aquitalea pelogenes--7||s__Aquitalea sp003693445--2||s__Aromatoleum petrolei--7||s__Aromatoleum sp014822185--1||s__Azonexus sp002470165--2||s__Azospira_A sp016710885--1||s__Azospirillum brasilense_A--1||s__BOG-933 sp003165295--1||s__Blastococcus saxobsidens--3||s__Bosea sp001556125--22||s__Bosea sp017308075--1||s__Bosea vaviloviae_B--1||s__Bradyrhizobium iriomotense_A--1||s__Bradyrhizobium sp001556045--2||s__Bradyrhizobium sp011602485--1||s__Bradyrhizobium sp013178945--9||s__Bradyrhizobium sp900176205--1||s__Bradyrhizobium vignae--1||s__Burkholderia vietnamiensis--1||s__Butyribacter sp003611745--1||s__CAIKBL01 sp016874535--2||s__CAIVHB01 sp903863375--2||s__CAIVHB01 sp903893215--2||s__CAIWHR01 sp903912485--1||s__CAJBIL01 sp903939665--1||s__Caballeronia udeis--1||s__Cellulosimicrobium sp001942335--17||s__Chromobacterium sp016428945--4||s__Cohnella sp003208555--7||s__Collimonas sp900111995--9||s__Cupidesulfovibrio termitidis--1||s__Cupriavidus metallidurans--1||s__DRKS01 sp011051655--1||s__DSAX01 sp011046235--2||s__DUPK01 sp012838345--1||s__Devosia_A sp001899085--9||s__Duganella aceris--1||s__Duganella radicis--1||s__Duganella sp009857445--1||s__Duganella sp009857915--1||s__ELB16-189 sp018266055--1||s__ER4 sp015068395--2||s__Erwinia tasmaniensis--1||s__GCA-2683405 sp002683405--1||s__GCA-2706885 sp002706885--2||s__Geomonas sp003499925--1||s__Geothrix sp016721195--1||s__Geothrix sp903884655--2||s__HCHbin5 sp015233035--1||s__Halorussus sp010747475--1||s__Halothiobacillus sp001663815--1||s__Herbaspirillum sp017744395--4||s__Hoeflea sp018829385--1||s__Holophaga sp002298155--3||s__Hylemonella sp001432305--1||s__Ideonella sp010499455--1||s__Idiomarina aquatica--2||s__J088 sp003695505--4||s__JAAYLU01 sp018436725--1||s__JAAYLU01 sp018436785--1||s__JAAYUR01 sp012517645--2||s__JAAZNB01 sp012798515--1||s__JABDQZ01 sp013041975--1||s__JACOVF01 sp016177465--1||s__JACRHJ01 sp016212105--1||s__JADJDQ01 sp016702605--2||s__JADJYF01 sp016719885--2||s__JAEUJQ01 sp014879945--1||s__Janthinobacterium sp014379395--1||s__LMUY01 sp009765685--1||s__Lacipirellula parvula--2||s__Limisphaera sp011058495--3||s__Longimicrobium terrae--1||s__Magnetospirillum sp006218045--2||s__Maridesulfovibrio sp002340305--1||s__Marinobacter_A sp003789045--1||s__Marispirochaeta associata--3||s__Massilia aurea_A--1||s__Massilia sp001425685--8||s__Massilia sp001426525--5||s__Massilia sp003590855--7||s__Megalodesulfovibrio gigas--3||s__Methylobacterium aquaticum_C--1||s__Methylobacterium frigidaeris--6||s__Methylobacterium sp001455965--1||s__Methylobacterium sp006151805--2||s__Methylobacterium variabile--1||s__Methylomonas sp002929135--1||s__Methyloversatilis sp018824085--1||s__Mitsuaria chitosanitabida--8||s__Mycoplana sp900469965--1||s__Nitrosomonas sp002083595--2||s__Nitrosospira sp900119085--1||s__Paenibacillus_E plantarum--1||s__Paenibacillus_F chitinolyticus--1||s__Paenibacillus_Z sp900113915--1||s__Pandoraea iniqua--6||s__Pantoea dispersa--1||s__Pantoea sp002359495--1||s__Paraburkholderia caballeronis--1||s__Paraburkholderia hospita--2||s__Paraburkholderia megapolitana--2||s__Paraburkholderia piptadeniae--2||s__Paraburkholderia sp000173575--1||s__Paraburkholderia terricola--2||s__Pelomonas sp001425055--1||s__Phenylobacterium sp001557235--1||s__Pleomorphomonas sp018262505--1||s__Pokkaliibacter plantistimulans--3||s__Pontivivens insulae--1||s__Pseudodesulfovibrio sp012516435--1||s__Pseudoduganella albidiflava--4||s__Pseudoduganella aquatica_A--1||s__Pseudoduganella armeniaca--3||s__Pseudoduganella dura--4||s__Pseudoduganella haloabium--1||s__Pseudoduganella lurida--3||s__Pseudoduganella lutea--6||s__Pseudoduganella sp003053665--1||s__Pseudoduganella umbonata--3||s__Pseudomonas nitroreducens_B--1||s__Pseudomonas_A sp003488145--8||s__Pseudomonas_A stutzeri_AC--2||s__Pseudomonas_B luteola--2||s__Pseudomonas_E anatoliensis--1||s__Pseudomonas_E argentinensis_B--1||s__Pseudomonas_E asiatica--4||s__Pseudomonas_E asplenii--2||s__Pseudomonas_E asplenii_A--1||s__Pseudomonas_E brassicae--4||s__Pseudomonas_E crudilactis--1||s__Pseudomonas_E cuatrocienegasensis--1||s__Pseudomonas_E entomophila_A--1||s__Pseudomonas_E extremorientalis--1||s__Pseudomonas_E fluorescens_BE--1||s__Pseudomonas_E fluorescens_BS--1||s__Pseudomonas_E fluorescens_BW--1||s__Pseudomonas_E fluorescens_E--1||s__Pseudomonas_E fluorescens_G--1||s__Pseudomonas_E fluorescens_M--1||s__Pseudomonas_E fluorescens_Q--1||s__Pseudomonas_E gingeri_C--1||s__Pseudomonas_E granadensis--1||s__Pseudomonas_E gregormendelii--1||s__Pseudomonas_E mediterranea--1||s__Pseudomonas_E migulae--1||s__Pseudomonas_E ovata--1||s__Pseudomonas_E palleroniana--1||s__Pseudomonas_E pudica--3||s__Pseudomonas_E putida_F--2||s__Pseudomonas_E putida_N--1||s__Pseudomonas_E putida_W--1||s__Pseudomonas_E sp000282275--3||s__Pseudomonas_E sp000282515--1||s__Pseudomonas_E sp000497835--2||s__Pseudomonas_E sp000761545--6||s__Pseudomonas_E sp000829415--1||s__Pseudomonas_E sp001421885--1||s__Pseudomonas_E sp002000165--2||s__Pseudomonas_E sp002113125--1||s__Pseudomonas_E sp002338065--1||s__Pseudomonas_E sp003445295--1||s__Pseudomonas_E sp009764265--1||s__Pseudomonas_E sp014268815--1||s__Pseudomonas_E sp014851865--2||s__Pseudomonas_E sp016658545--3||s__Pseudomonas_E sp900110765--1||s__Pseudomonas_E sp900156465--1||s__Pseudomonas_E sp900475325--1||s__Pseudomonas_E stutzeri_A--1||s__Pseudomonas_E trivialis_B--1||s__Pseudomonas_E vancouverensis--3||s__Pseudomonas_E vranovensis--1||s__Pseudomonas_E yamanorum--1||s__Pseudomonas_E yamanorum_B--3||s__Pseudomonas_M indica--24||s__Pseudoxanthobacter soli--1||s__Rhizobacter gummiphilus--1||s__Rhizobacter sp000799305--5||s__Rhizobacter sp000799605--16||s__Rhizobacter sp000800095--23||s__Rhizobacter sp001425825--1||s__Rhizobacter sp012275445--6||s__Rhizobacter sp012932665--2||s__Rhizobium leguminosarum_A--4||s__Rhodanobacter sp014205795--1||s__Rhodoferax sp903839085--1||s__Rhodoferax sp903856025--1||s__Rhodopseudomonas faecalis--1||s__Rhodopseudomonas palustris_H--2||s__Roseibium sp003075075--1||s__Roseomonas deserti_A--1||s__Roseomonas sp016107285--1||s__Roseomonas sp017813395--6||s__Roseomonas_B oryzicola--1||s__Rubrivivax sp903822435--8||s__Ruminiclostridium_E sp905235805--1||s__SCTG01 sp004298335--3||s__SMYD01 sp004356015--2||s__SXXH01 sp903829565--1||s__SZUA-140 sp015492435--1||s__Salinarimonas sp003567055--2||s__Shimia sp017743735--1||s__Sinorhizobium psoraleae--1||s__Sinorhizobium sp004827385--1||s__Solidesulfovibrio magneticus_A--3||s__Sphaerotilus montanus--1||s__Sphingomonas kyeonggiensis--3||s__Sphingomonas sanguinis--1||s__Sphingomonas sp001421355--1||s__Sphingomonas sp014193845--1||s__Spiro-10 sp004294945--1||s__Steroidobacter_A agaridevorans--1||s__Steroidobacter_A soli--1||s__Succinivibrio sp902776275--7||s__Sulfuritalea sp016192435--1||s__Sulfuritalea sp016716965--1||s__Sulfuritalea sp017302275--2||s__Tc-Br11 sp001564275--1||s__Telmatospirillum sp015654615--1||s__Tepidimonas fonticaldi--2||s__Tepidimonas thermarum--1||s__Terracidiphilus sp003156495--1||s__Thauera butanivorans--1||s__Thauera humireducens--1||s__Thauera linaloolentis--1||s__Thauera sp009469595--1||s__Thauera_A sp014489115--1||s__Thermanaerovibrio acidaminovorans--1||s__Thiomonas sp000377645--36||s__Tistrella mobilis--1||s__Trinickia diaoshuihuensis--1||s__UBA10518 sp011372855--1||s__UBA11358 sp903827955--1||s__UBA12059 sp018815555--9||s__UBA2255 sp002347565--3||s__UBA2262 sp002347185--5||s__UBA5200 sp002412825--1||s__UBA5734 sp009928985--1||s__UBA8363 sp015232645--1||s__Variovorax sp001424835--1||s__Variovorax sp001899795--1||s__Variovorax sp901827185--1||s__Verticiella sediminum--1||s__Vibrio aerogenes--1||s__Vibrio ponticus--1||s__WJMR01 sp014727845--1||s__WMHbin3 sp002753185--2||s__WMHbin3 sp015231915--3||s__Wenzhouxiangella sp003565625--1||s__Xanthomonas_A sontii--1||s__Xanthomonas_A translucens_B--4:evalue_avg=3.968448205610571e-12:evalue_max=1.55e-09:evalue_min=9.99e-84:evalue_std=7.614936679272651e-11:evalue_sum=1.646906005328387e-09:gapopen_avg=0.11566265060240964:gapopen_max=3.0:gapopen_min=0.0:gapopen_std=0.3821127156565027:gapopen_sum=48.0:gtdb_class_counter=c__Clostridia--1||c__Gammaproteobacteria--114||c__Leptospirae--1||c__Peptococcia--1||c__UBA4802--1||c__WYAZ01--1:gtdb_domain_counter=d__Bacteria--119:gtdb_family_counter=f__Aeromonadaceae--15||f__BICA1-8--1||f__Burkholderiaceae--63||f__CAIRSR01--10||f__Chitinibacteraceae--7||f__Chromatiaceae--2||f__Clostridiaceae--1||f__Gallionellaceae--2||f__Leptonemataceae--1||f__Methylococcaceae--4||f__Pseudomonadaceae--2||f__Rhodocyclaceae--1||f__SG8-11--1||f__Steroidobacteraceae--2||f__UBA5550--1||f__UBA6186--4||f__Vibrionaceae--1||f__WYAZ01--1:gtdb_genus_counter=g__13-2-20CM-66-19--1||g__Aeromonas--15||g__Aquabacterium--3||g__Aquincola--1||g__CAIRSR01--10||g__CAIVXW01--1||g__Clostridium_AE--1||g__Dactylopiibacterium--1||g__FEN-1191--1||g__Gallionella--2||g__Iodobacter--7||g__JAAZJU01--1||g__JADJBV01--1||g__Janthinobacterium--2||g__Leptonema--1||g__Massilia--14||g__Methylomagnum--1||g__Methylospira--2||g__PGXY01--1||g__Paraburkholderia--4||g__Pelomonas--1||g__Pigmentiphaga--1||g__Pseudacidovorax--4||g__Pseudoduganella--24||g__Pseudomonas_M--2||g__Rhizobacter--2||g__Rhodoferax--3||g__Thiomonas--2||g__Thiorhodovibrio--2||g__Trinickia--1||g__UBA6186--4||g__UBA6920--1||g__Undibacterium--1||g__Vibrio--1:gtdb_order_counter=o__Burkholderiales--73||o__CAIRSR01--10||o__Chromatiales--2||o__Clostridiales--1||o__Enterobacterales--16||o__Leptospirales--1||o__Methylococcales--4||o__Peptococcales--1||o__Pseudomonadales--2||o__SG8-11--1||o__Steroidobacterales--2||o__UBA4802--1||o__UBA6186--4||o__WYAZ01--1:gtdb_phylum_counter=p__Firmicutes_A--1||p__Firmicutes_B--1||p__Myxococcota--1||p__Proteobacteria--114||p__Spirochaetota--2:gtdb_species_counter=s__13-2-20CM-66-19 sp018241505--1||s__Aeromonas allosaccharophila--1||s__Aeromonas bestiarum--1||s__Aeromonas bivalvium--1||s__Aeromonas cavernicola--1||s__Aeromonas dhakensis--1||s__Aeromonas finlandensis--1||s__Aeromonas hydrophila--1||s__Aeromonas jandaei--1||s__Aeromonas lacus--1||s__Aeromonas piscicola--1||s__Aeromonas popoffii--1||s__Aeromonas rivuli--1||s__Aeromonas salmonicida--1||s__Aeromonas sobria--1||s__Aeromonas veronii--1||s__Aquabacterium sp003933735--1||s__Aquabacterium sp004322345--2||s__Aquincola tertiaricarbonis--1||s__CAIRSR01 sp903824965--7||s__CAIRSR01 sp903881315--3||s__CAIVXW01 sp903910005--1||s__Clostridium_AE oryzae--1||s__Dactylopiibacterium sp018262235--1||s__FEN-1191 sp003132025--1||s__Gallionella sp003235435--1||s__Gallionella sp903876685--1||s__Iodobacter fluviatilis--1||s__Iodobacter sp000969645--2||s__Iodobacter sp003952345--2||s__Iodobacter sp011601265--2||s__JAAZJU01 sp012800195--1||s__JADJBV01 sp016703535--1||s__Janthinobacterium sp002250505--2||s__Leptonema illini--1||s__Massilia aurea_A--1||s__Massilia phosphatilytica--2||s__Massilia sp000759615--1||s__Massilia sp001426525--2||s__Massilia sp005222695--1||s__Massilia sp006715485--2||s__Massilia sp011682055--1||s__Massilia sp012849555--1||s__Massilia sp016093545--1||s__Massilia sp900101265--2||s__Methylomagnum ishizawai--1||s__Methylospira mobilis--2||s__PGXY01 sp002839375--1||s__Paraburkholderia kururiensis--1||s__Paraburkholderia kururiensis_A--1||s__Paraburkholderia sp000148685--1||s__Paraburkholderia sp000472545--1||s__Pelomonas sp001425705--1||s__Pigmentiphaga litoralis--1||s__Pseudacidovorax intermedius_A--4||s__Pseudoduganella albidiflava--2||s__Pseudoduganella armeniaca--2||s__Pseudoduganella buxea--2||s__Pseudoduganella dura--2||s__Pseudoduganella flava--2||s__Pseudoduganella haloabium--2||s__Pseudoduganella lurida--2||s__Pseudoduganella lutea--2||s__Pseudoduganella plicata--2||s__Pseudoduganella sp002454505--2||s__Pseudoduganella sp009674485--2||s__Pseudoduganella umbonata--2||s__Pseudomonas_M indica--1||s__Pseudomonas_M sp002286785--1||s__Rhizobacter sp000799605--1||s__Rhizobacter sp000800095--1||s__Rhodoferax sp008080595--3||s__Thiomonas bhubaneswarensis--1||s__Thiomonas sp000377645--1||s__Thiorhodovibrio sp000228725--1||s__Thiorhodovibrio winogradskyi--1||s__Trinickia caryophylli--1||s__UBA6186 sp002422785--1||s__UBA6186 sp903822055--1||s__UBA6186 sp903827925--1||s__UBA6186 sp903907935--1||s__UBA6920 sp002448875--1||s__Undibacterium sp018139685--1||s__Vibrio sp002877365--1:heptad_counter=MCP-24H--1||MCP-34H--777||MCP-40H--2||MCP-44H--6:lbd_counter=4HB_MCP_1--1:lca_tree=c__Gammaproteobacteria:length_avg=97.82168674698795:length_max=160.0:length_min=41.0:length_std=33.04230946134542:length_sum=40596.0:mismatch_avg=10.872289156626506:mismatch_max=64.0:mismatch_min=0.0:mismatch_std=15.091526826175407:mismatch_sum=4512.0:name=N1035629:qcovhsp_avg=99.52072289156628:qcovhsp_max=100.0:qcovhsp_min=95.0:qcovhsp_std=1.041600616030583:qcovhsp_sum=41301.100000000006:qend_avg=97.74698795180723:qend_max=161.0:qend_min=41.0:qend_std=32.972043264573664:qend_sum=40565.0:qstart_avg=1.0457831325301206:qstart_max=4.0:qstart_min=1.0:qstart_std=0.2785838952116992:qstart_sum=434.0:ref_name_counter=GB_GCA_000381565.1_protein.faa_KB906725.1_910@PF00015_full_PFAM.324.488--14||GB_GCA_002339015.1_protein.faa_DDJC01000011.1_2@PF00015_full_PFAM.435.613--3||GB_GCA_002339015.1_protein.faa_DDJC01000062.1_90@PF00015_full_PFAM.363.551--3||GB_GCA_002339015.1_protein.faa_DDJC01000107.1_91@PF00015_full_PFAM.364.538--8||GB_GCA_004297485.1_protein.faa_SCTM01000060.1_3@PF00015_full_PFAM.296.474--1||GB_GCA_008015085.1_protein.faa_SSEX01000138.1_5@PF00015_full_PFAM.324.499--3||GB_GCA_012032575.1_protein.faa_JAAUSP010000011.1_18@PF00015_full_PFAM.534.690--1||GB_GCA_013822685.1_protein.faa_PNKV01000016.1_90@PF00015_full_PFAM.322.498--1||GB_GCA_014378415.1_protein.faa_JACMNS010000155.1_7@PF00015_full_PFAM.317.494--1||GB_GCA_014379395.1_protein.faa_JACMLV010000903.1_1@PF00015_full_PFAM.315.490--1||GB_GCA_017992055.1_protein.faa_JAGOPK010000001.1_672@PF00015_full_PFAM.414.585--1||GB_GCA_018262095.1_protein.faa_JAGTRW010000074.1_1@PF00015_full_PFAM.396.568--1||GB_GCA_018262235.1_protein.faa_JAGTRY010000026.1_24@PF00015_full_PFAM.411.584--1||GB_GCA_902826565.1_protein.faa_CADEFF010000002.1_85@PF00015_full_PFAM.278.473--1||RS_GCF_000007705.1_protein.faa_NC_005085.1_986@PF00015_full_PFAM.326.493--1||RS_GCF_000176855.2_protein.faa_NC_015138.1_3454@PF00015_full_PFAM.384.560--2||RS_GCF_000331775.1_protein.faa_NZ_CAPJ01000112.1_2@PF00015_full_PFAM.328.525--1||RS_GCF_000374805.1_protein.faa_NZ_KB895342.1_130@PF00015_full_PFAM.320.496--1||RS_GCF_000687165.1_protein.faa_NZ_JMKU01000009.1_203@PF00015_full_PFAM.1.125--1||RS_GCF_000800095.1_protein.faa_NZ_JUHA01000003.1_1@PF00015_full_PFAM.317.420--93||RS_GCF_000969605.1_protein.faa_NZ_JZUE01000032.1_2@PF00015_full_PFAM.318.527--1||RS_GCF_000971335.1_protein.faa_NZ_JZJL01000002.1_90@PF00015_full_PFAM.325.493--3||RS_GCF_001425685.1_protein.faa_NZ_LMCY01000058.1_2@PF00015_full_PFAM.406.553--11||RS_GCF_001425685.1_protein.faa_NZ_LMCY01000064.1_1@PF00015_full_PFAM.312.458--1||RS_GCF_001425705.1_protein.faa_NZ_LMDC01000029.1_216@PF00015_full_PFAM.318.492--1||RS_GCF_002091635.1_protein.faa_NZ_BDAC01000018.1_7@PF00015_full_PFAM.621.796--29||RS_GCF_002116905.1_protein.faa_NZ_CP015118.1_3663@PF00015_full_PFAM.321.496--8||RS_GCF_002116905.1_protein.faa_NZ_CP015118.1_3665@PF00015_full_PFAM.361.538--30||RS_GCF_002250505.1_protein.faa_NZ_NJGY01000002.1_637@PF00015_full_PFAM.264.459--2||RS_GCF_002250505.1_protein.faa_NZ_NJGY01000002.1_638@PF00015_full_PFAM.10.195--1||RS_GCF_002286785.1_protein.faa_NZ_MUJY01000013.1_9@PF00015_full_PFAM.619.795--6||RS_GCF_002848345.1_protein.faa_NZ_CP025429.1_3350@PF00015_full_PFAM.328.494--2||RS_GCF_003933735.1_protein.faa_NZ_RSED01000024.1_39@PF00015_full_PFAM.437.510--115||RS_GCF_004138335.1_protein.faa_NZ_RYFW01000006.1_19@PF00015_full_PFAM.364.539--1||RS_GCF_004138485.1_protein.faa_NZ_RYEV01000005.1_917@PF00015_full_PFAM.363.537--2||RS_GCF_004209755.1_protein.faa_NZ_CP035913.1_3817@PF00015_full_PFAM.311.489--7||RS_GCF_004322755.1_protein.faa_NZ_CP036401.1_960@PF00015_full_PFAM.407.586--2||RS_GCF_004327355.1_protein.faa_NZ_QJUM01000021.1_96@PF00015_full_PFAM.329.492--6||RS_GCF_007874125.1_protein.faa_NZ_CP040128.1_3963@PF00015_full_PFAM.317.506--1||RS_GCF_008119665.1_protein.faa_NZ_CP043046.1_4218@PF00015_full_PFAM.318.497--1||RS_GCF_009690905.1_protein.faa_NZ_VOSW01000092.1_30@PF00015_full_PFAM.425.610--2||RS_GCF_009720745.1_protein.faa_NZ_WNKX01000045.1_11@PF00015_full_PFAM.321.490--1||RS_GCF_009906855.1_protein.faa_NZ_CP047650.1_1104@PF00015_full_PFAM.320.515--1||RS_GCF_012927085.1_protein.faa_NZ_JABBFX010000005.1_139@PF00015_full_PFAM.413.607--4||RS_GCF_014192225.1_protein.faa_NZ_JACHXS010000012.1_40@PF00015_full_PFAM.407.586--1||RS_GCF_014236795.1_protein.faa_NZ_CP049017.1_1457@PF00015_full_PFAM.432.614--3||RS_GCF_016583785.1_protein.faa_NZ_NRRU01000008.1_11@PF00015_full_PFAM.317.526--6||RS_GCF_016735515.1_protein.faa_NZ_JAERQZ010000001.1_2436@PF00015_full_PFAM.437.625--3||RS_GCF_016735515.1_protein.faa_NZ_JAERQZ010000001.1_2440@PF00015_full_PFAM.322.495--15||RS_GCF_900101265.1_protein.faa_NZ_FMZS01000021.1_10@PF00015_full_PFAM.403.586--2||RS_GCF_900110275.1_protein.faa_NZ_FODC01000006.1_163@PF00015_full_PFAM.406.584--1||RS_GCF_900116645.1_protein.faa_NZ_FPBO01000005.1_25@PF00015_full_PFAM.316.490--1||RS_GCF_900143065.1_protein.faa_NZ_FRCX01000008.1_213@PF00015_full_PFAM.322.490--6:scovhsp_avg=76.80626506024096:scovhsp_max=97.6:scovhsp_min=51.7:scovhsp_std=11.664495006042847:scovhsp_sum=31874.6:send_avg=109.1156626506024:send_max=176.0:send_min=54.0:send_std=35.994915374713415:send_sum=45283.0:sstart_avg=12.378313253012049:sstart_max=68.0:sstart_min=1.0:sstart_std=10.82085176392342:sstart_sum=5137.0])0:7e-09[&&NHX:Sample_counter=rhizpot1--228||rhizpot2--39||rhizpot3--145||rhiztom1--40||rhiztom2--54||rhiztom3--164:Type_counter=GTDB--119||capture--670:besthit_avg=90.68822115384616:besthit_max=100.0:besthit_min=49.1:besthit_std=10.560384289700535:besthit_sum=37726.3:bitscore_avg=145.66466346153845:bitscore_max=244.0:bitscore_min=53.5:bitscore_std=40.09147644150765:bitscore_sum=60596.5:capture_class_counter=c__AC1--3||c__Acidobacteriae--1||c__Actinomycetia--24||c__Alphaproteobacteria--102||c__Anaerolineae--1||c__Bacilli--12||c__Bacteroidia--1||c__Clostridia--6||c__Desulfobulbia--6||c__Desulfovibrionia--9||c__Desulfuromonadia--1||c__Gammaproteobacteria--442||c__Gemmatimonadetes--5||c__Halobacteria--2||c__Holophagae--6||c__Ignavibacteria--1||c__J088--4||c__Magnetococcia--7||c__Mor1--2||c__Myxococcia--1||c__Nitrospiria--3||c__Phycisphaerae--2||c__Planctomycetia--2||c__Spirochaetia--16||c__Synergistia--3||c__Thermoplasmata--2||c__UBA1135--1||c__UBA9217--1||c__Verrucomicrobiae--4:capture_domain_counter=d__Archaea--4||d__Bacteria--666:capture_family_counter=f__Acetobacteraceae--10||f__Acidobacteriaceae--1||f__Aeromonadaceae--1||f__Alteromonadaceae--3||f__Aminobacteriaceae--2||f__Anaerolineaceae--1||f__Aneurinibacillaceae--2||f__Azospirillaceae--2||f__Beijerinckiaceae--37||f__Burkholderiaceae--245||f__Casimicrobiaceae--1||f__Caulobacteraceae--1||f__Cellulomonadaceae--17||f__Chromobacteriaceae--13||f__Cyclobacteriaceae--1||f__DTMW01--2||f__Desulfobulbaceae--1||f__Desulfovibrionaceae--9||f__Desulfurivibrionaceae--5||f__Devosiaceae--9||f__Enterobacteriaceae--3||f__Ferrovaceae--4||f__GCA-002686595--1||f__GWC2-71-9--4||f__Ga0077536--4||f__Geobacteraceae--1||f__Geodermatophilaceae--3||f__Haladaptataceae--1||f__Halothiobacillaceae--1||f__Holophagaceae--6||f__Ignavibacteriaceae--1||f__J088--4||f__JACRHJ01--1||f__Lachnospiraceae--1||f__Lacipirellulaceae--2||f__Longimicrobiaceae--1||f__Magnetaquicoccaceae--6||f__Magnetospirillaceae--3||f__Marispirochaetaceae--3||f__Methylomonadaceae--1||f__Micromonosporaceae--4||f__Myxococcaceae--1||f__NBRC-103111--2||f__NGM72-4--3||f__NS-4--3||f__Natrialbaceae--1||f__Nitrincolaceae--3||f__Nitrosomonadaceae--3||f__Oleiphilaceae--1||f__Oscillospiraceae--3||f__Paenibacillaceae--8||f__Pleomorphomonadaceae--1||f__Pseudomonadaceae--114||f__Pseudoxanthobacteraceae--1||f__Rhizobiaceae--8||f__Rhodanobacteraceae--1||f__Rhodobacteraceae--3||f__Rhodocyclaceae--23||f__Rhodospirillaceae--1||f__Ruminococcaceae--1||f__SMYD01--2||f__SZUA-140--1||f__Salinisphaeraceae--1||f__Sedimenticolaceae--2||f__Sphingomonadaceae--6||f__Stappiaceae--1||f__Steroidobacteraceae--2||f__Succinivibrionaceae--7||f__Synergistaceae--1||f__Tistrellaceae--1||f__Treponemataceae--1||f__UBA11358--1||f__UBA12059--12||f__UBA1924--2||f__UBA2255--3||f__UBA5734--1||f__UBA8363--1||f__Vibrionaceae--2||f__Wenzhouxiangellaceae--1||f__Xanthobacteraceae--18||f__Xanthomonadaceae--5:capture_genus_counter=g__20CM-2-65-7--3||g__Accumulibacter--1||g__Acidovorax_A--1||g__Actinoplanes--4||g__Aeromonas--1||g__Alpha-05--1||g__Alteromonas--1||g__Aneurinibacillus--2||g__Aquabacterium--37||g__Aquitalea--9||g__Aromatoleum--8||g__Azonexus--2||g__Azospira_A--1||g__Azospirillum--1||g__BOG-933--1||g__Blastococcus--3||g__Bosea--24||g__Bradyrhizobium--15||g__Burkholderia--1||g__Butyribacter--1||g__CAIKBL01--2||g__CAIVHB01--4||g__CAIWHR01--1||g__CAJBIL01--1||g__Caballeronia--1||g__Cellulosimicrobium--17||g__Chromobacterium--4||g__Cohnella--7||g__Collimonas--9||g__Cupidesulfovibrio--1||g__Cupriavidus--1||g__DRKS01--1||g__DSAX01--2||g__DUPK01--1||g__Devosia_A--9||g__Duganella--4||g__ELB16-189--1||g__ER4--2||g__Erwinia--1||g__GCA-2683405--1||g__GCA-2706885--2||g__Geomonas--1||g__Geothrix--3||g__HCHbin5--1||g__Halorussus--1||g__Halothiobacillus--1||g__Herbaspirillum--4||g__Hoeflea--1||g__Holophaga--3||g__Hylemonella--1||g__Ideonella--1||g__Idiomarina--2||g__J088--4||g__JAAYLU01--2||g__JAAYUR01--2||g__JAAZNB01--1||g__JABDQZ01--1||g__JACOVF01--1||g__JACRHJ01--1||g__JADJDQ01--2||g__JADJYF01--2||g__JAEUJQ01--1||g__Janthinobacterium--1||g__LMUY01--1||g__Lacipirellula--2||g__Limisphaera--3||g__Longimicrobium--1||g__Magnetospirillum--2||g__Maridesulfovibrio--1||g__Marinobacter_A--1||g__Marispirochaeta--3||g__Massilia--21||g__Megalodesulfovibrio--3||g__Methylobacterium--11||g__Methylomonas--1||g__Methyloversatilis--1||g__Mitsuaria--8||g__Mycoplana--1||g__Nitrosomonas--2||g__Nitrosospira--1||g__Paenibacillus_E--1||g__Paenibacillus_F--1||g__Paenibacillus_Z--1||g__Pandoraea--6||g__Pantoea--2||g__Paraburkholderia--10||g__Pelomonas--1||g__Phenylobacterium--1||g__Pleomorphomonas--1||g__Pokkaliibacter--3||g__Pontivivens--1||g__Pseudodesulfovibrio--1||g__Pseudoduganella--26||g__Pseudomonas--1||g__Pseudomonas_A--10||g__Pseudomonas_B--2||g__Pseudomonas_E--77||g__Pseudomonas_M--24||g__Pseudoxanthobacter--1||g__Rhizobacter--54||g__Rhizobium--4||g__Rhodanobacter--1||g__Rhodobacter--1||g__Rhodoferax--2||g__Rhodopseudomonas--3||g__Roseibium--1||g__Roseomonas--8||g__Roseomonas_B--1||g__Rubrivivax--8||g__Ruminiclostridium_E--1||g__SCTG01--3||g__SMYD01--2||g__SXXH01--1||g__SZUA-140--1||g__Salinarimonas--2||g__Shimia--1||g__Sinorhizobium--2||g__Solidesulfovibrio--3||g__Sphaerotilus--1||g__Sphingomonas--6||g__Spiro-10--1||g__Steroidobacter_A--2||g__Succinivibrio--7||g__Sulfuritalea--4||g__Tc-Br11--1||g__Telmatospirillum--1||g__Tepidimonas--3||g__Terracidiphilus--1||g__Thauera--4||g__Thauera_A--1||g__Thermanaerovibrio--1||g__Thiomonas--37||g__Tistrella--1||g__Trinickia--1||g__UBA10518--1||g__UBA11358--1||g__UBA12059--9||g__UBA2255--3||g__UBA2262--5||g__UBA5200--1||g__UBA5734--1||g__UBA8363--1||g__Variovorax--3||g__Verticiella--1||g__Vibrio--2||g__WJMR01--1||g__WMHbin3--5||g__Wenzhouxiangella--1||g__Xanthomonas_A--5:capture_order_counter=o__AC1--3||o__Acetobacterales--10||o__Acidobacteriales--1||o__Actinomycetales--17||o__Anaerolineales--1||o__Aneurinibacillales--2||o__Azospirillales--2||o__Burkholderiales--289||o__Caulobacterales--1||o__Chromatiales--2||o__Cytophagales--1||o__Desulfobulbales--6||o__Desulfovibrionales--9||o__Enterobacterales--16||o__Ga0077536--4||o__Gemmatimonadales--4||o__Geobacterales--1||o__Halobacteriales--2||o__Halothiobacillales--1||o__Holophagales--6||o__Ignavibacteriales--1||o__J088--4||o__JACRHJ01--1||o__JC444--3||o__Lachnospirales--1||o__Longimicrobiales--1||o__Magnetococcales--7||o__Methylococcales--1||o__Mycobacteriales--7||o__Myxococcales--1||o__Nevskiales--1||o__Nitrospirales--3||o__Oscillospirales--4||o__Paenibacillales--10||o__Pedosphaerales--4||o__Phycisphaerales--2||o__Pirellulales--2||o__Pseudomonadales--118||o__Rhizobiales--75||o__Rhodobacterales--3||o__Rhodospirillales--4||o__SMYD01--2||o__SZUA-140--1||o__Saccharofermentanales--1||o__Sphingomonadales--6||o__Steroidobacterales--2||o__Synergistales--3||o__Tistrellales--1||o__Treponematales--13||o__UBA10834--2||o__UBA1135--1||o__Xanthomonadales--7:capture_phylum_counter=p__Acidobacteriota--9||p__Actinobacteriota--24||p__Bacteroidota--2||p__Chloroflexota--1||p__Desulfobacterota--7||p__Desulfobacterota_I--9||p__Edwardsbacteria--3||p__Firmicutes--12||p__Firmicutes_A--6||p__Gemmatimonadota--5||p__Halobacteriota--2||p__J088--4||p__Myxococcota--1||p__Nitrospirota--4||p__Planctomycetota--5||p__Proteobacteria--551||p__Spirochaetota--16||p__Synergistota--3||p__Thermoplasmatota--2||p__Verrucomicrobiota--4:capture_species_counter=s__20CM-2-65-7 sp003220985--1||s__20CM-2-65-7 sp003221825--2||s__Accumulibacter phosphatis_B--1||s__Acidovorax_A wautersii--1||s__Actinoplanes deccanensis--2||s__Actinoplanes italicus--1||s__Actinoplanes subtropicus--1||s__Aeromonas hydrophila--1||s__Alpha-05 sp002307145--1||s__Alteromonas sp018222405--1||s__Aneurinibacillus aneurinilyticus--1||s__Aneurinibacillus migulanus--1||s__Aquabacterium commune--1||s__Aquabacterium sp002339015--6||s__Aquabacterium sp004322345--28||s__Aquabacterium sp016000265--1||s__Aquabacterium sp903894125--1||s__Aquitalea pelogenes--7||s__Aquitalea sp003693445--2||s__Aromatoleum petrolei--7||s__Aromatoleum sp014822185--1||s__Azonexus sp002470165--2||s__Azospira_A sp016710885--1||s__Azospirillum brasilense_A--1||s__BOG-933 sp003165295--1||s__Blastococcus saxobsidens--3||s__Bosea sp001556125--22||s__Bosea sp017308075--1||s__Bosea vaviloviae_B--1||s__Bradyrhizobium iriomotense_A--1||s__Bradyrhizobium sp001556045--2||s__Bradyrhizobium sp011602485--1||s__Bradyrhizobium sp013178945--9||s__Bradyrhizobium sp900176205--1||s__Bradyrhizobium vignae--1||s__Burkholderia vietnamiensis--1||s__Butyribacter sp003611745--1||s__CAIKBL01 sp016874535--2||s__CAIVHB01 sp903863375--2||s__CAIVHB01 sp903893215--2||s__CAIWHR01 sp903912485--1||s__CAJBIL01 sp903939665--1||s__Caballeronia udeis--1||s__Cellulosimicrobium sp001942335--17||s__Chromobacterium sp016428945--4||s__Cohnella sp003208555--7||s__Collimonas sp900111995--9||s__Cupidesulfovibrio termitidis--1||s__Cupriavidus metallidurans--1||s__DRKS01 sp011051655--1||s__DSAX01 sp011046235--2||s__DUPK01 sp012838345--1||s__Devosia_A sp001899085--9||s__Duganella aceris--1||s__Duganella radicis--1||s__Duganella sp009857445--1||s__Duganella sp009857915--1||s__ELB16-189 sp018266055--1||s__ER4 sp015068395--2||s__Erwinia tasmaniensis--1||s__GCA-2683405 sp002683405--1||s__GCA-2706885 sp002706885--2||s__Geomonas sp003499925--1||s__Geothrix sp016721195--1||s__Geothrix sp903884655--2||s__HCHbin5 sp015233035--1||s__Halorussus sp010747475--1||s__Halothiobacillus sp001663815--1||s__Herbaspirillum sp017744395--4||s__Hoeflea sp018829385--1||s__Holophaga sp002298155--3||s__Hylemonella sp001432305--1||s__Ideonella sp010499455--1||s__Idiomarina aquatica--2||s__J088 sp003695505--4||s__JAAYLU01 sp018436725--1||s__JAAYLU01 sp018436785--1||s__JAAYUR01 sp012517645--2||s__JAAZNB01 sp012798515--1||s__JABDQZ01 sp013041975--1||s__JACOVF01 sp016177465--1||s__JACRHJ01 sp016212105--1||s__JADJDQ01 sp016702605--2||s__JADJYF01 sp016719885--2||s__JAEUJQ01 sp014879945--1||s__Janthinobacterium sp014379395--1||s__LMUY01 sp009765685--1||s__Lacipirellula parvula--2||s__Limisphaera sp011058495--3||s__Longimicrobium terrae--1||s__Magnetospirillum sp006218045--2||s__Maridesulfovibrio sp002340305--1||s__Marinobacter_A sp003789045--1||s__Marispirochaeta associata--3||s__Massilia aurea_A--1||s__Massilia sp001425685--8||s__Massilia sp001426525--5||s__Massilia sp003590855--7||s__Megalodesulfovibrio gigas--3||s__Methylobacterium aquaticum_C--1||s__Methylobacterium frigidaeris--6||s__Methylobacterium sp001455965--1||s__Methylobacterium sp006151805--2||s__Methylobacterium variabile--1||s__Methylomonas sp002929135--1||s__Methyloversatilis sp018824085--1||s__Mitsuaria chitosanitabida--8||s__Mycoplana sp900469965--1||s__Nitrosomonas sp002083595--2||s__Nitrosospira sp900119085--1||s__Paenibacillus_E plantarum--1||s__Paenibacillus_F chitinolyticus--1||s__Paenibacillus_Z sp900113915--1||s__Pandoraea iniqua--6||s__Pantoea dispersa--1||s__Pantoea sp002359495--1||s__Paraburkholderia caballeronis--1||s__Paraburkholderia hospita--2||s__Paraburkholderia megapolitana--2||s__Paraburkholderia piptadeniae--2||s__Paraburkholderia sp000173575--1||s__Paraburkholderia terricola--2||s__Pelomonas sp001425055--1||s__Phenylobacterium sp001557235--1||s__Pleomorphomonas sp018262505--1||s__Pokkaliibacter plantistimulans--3||s__Pontivivens insulae--1||s__Pseudodesulfovibrio sp012516435--1||s__Pseudoduganella albidiflava--4||s__Pseudoduganella aquatica_A--1||s__Pseudoduganella armeniaca--3||s__Pseudoduganella dura--4||s__Pseudoduganella haloabium--1||s__Pseudoduganella lurida--3||s__Pseudoduganella lutea--6||s__Pseudoduganella sp003053665--1||s__Pseudoduganella umbonata--3||s__Pseudomonas nitroreducens_B--1||s__Pseudomonas_A sp003488145--8||s__Pseudomonas_A stutzeri_AC--2||s__Pseudomonas_B luteola--2||s__Pseudomonas_E anatoliensis--1||s__Pseudomonas_E argentinensis_B--1||s__Pseudomonas_E asiatica--4||s__Pseudomonas_E asplenii--2||s__Pseudomonas_E asplenii_A--1||s__Pseudomonas_E brassicae--4||s__Pseudomonas_E crudilactis--1||s__Pseudomonas_E cuatrocienegasensis--1||s__Pseudomonas_E entomophila_A--1||s__Pseudomonas_E extremorientalis--1||s__Pseudomonas_E fluorescens_BE--1||s__Pseudomonas_E fluorescens_BS--1||s__Pseudomonas_E fluorescens_BW--1||s__Pseudomonas_E fluorescens_E--1||s__Pseudomonas_E fluorescens_G--1||s__Pseudomonas_E fluorescens_M--1||s__Pseudomonas_E fluorescens_Q--1||s__Pseudomonas_E gingeri_C--1||s__Pseudomonas_E granadensis--1||s__Pseudomonas_E gregormendelii--1||s__Pseudomonas_E mediterranea--1||s__Pseudomonas_E migulae--1||s__Pseudomonas_E ovata--1||s__Pseudomonas_E palleroniana--1||s__Pseudomonas_E pudica--3||s__Pseudomonas_E putida_F--2||s__Pseudomonas_E putida_N--1||s__Pseudomonas_E putida_W--1||s__Pseudomonas_E sp000282275--3||s__Pseudomonas_E sp000282515--1||s__Pseudomonas_E sp000497835--2||s__Pseudomonas_E sp000761545--6||s__Pseudomonas_E sp000829415--1||s__Pseudomonas_E sp001421885--1||s__Pseudomonas_E sp002000165--2||s__Pseudomonas_E sp002113125--1||s__Pseudomonas_E sp002338065--1||s__Pseudomonas_E sp003445295--1||s__Pseudomonas_E sp009764265--1||s__Pseudomonas_E sp014268815--1||s__Pseudomonas_E sp014851865--2||s__Pseudomonas_E sp016658545--3||s__Pseudomonas_E sp900110765--1||s__Pseudomonas_E sp900156465--1||s__Pseudomonas_E sp900475325--1||s__Pseudomonas_E stutzeri_A--1||s__Pseudomonas_E trivialis_B--1||s__Pseudomonas_E vancouverensis--3||s__Pseudomonas_E vranovensis--1||s__Pseudomonas_E yamanorum--1||s__Pseudomonas_E yamanorum_B--3||s__Pseudomonas_M indica--24||s__Pseudoxanthobacter soli--1||s__Rhizobacter gummiphilus--1||s__Rhizobacter sp000799305--5||s__Rhizobacter sp000799605--16||s__Rhizobacter sp000800095--23||s__Rhizobacter sp001425825--1||s__Rhizobacter sp012275445--6||s__Rhizobacter sp012932665--2||s__Rhizobium leguminosarum_A--4||s__Rhodanobacter sp014205795--1||s__Rhodobacter capsulatus_B--1||s__Rhodoferax sp903839085--1||s__Rhodoferax sp903856025--1||s__Rhodopseudomonas faecalis--1||s__Rhodopseudomonas palustris_H--2||s__Roseibium sp003075075--1||s__Roseomonas deserti_A--1||s__Roseomonas sp016107285--1||s__Roseomonas sp017813395--6||s__Roseomonas_B oryzicola--1||s__Rubrivivax sp903822435--8||s__Ruminiclostridium_E sp905235805--1||s__SCTG01 sp004298335--3||s__SMYD01 sp004356015--2||s__SXXH01 sp903829565--1||s__SZUA-140 sp015492435--1||s__Salinarimonas sp003567055--2||s__Shimia sp017743735--1||s__Sinorhizobium psoraleae--1||s__Sinorhizobium sp004827385--1||s__Solidesulfovibrio magneticus_A--3||s__Sphaerotilus montanus--1||s__Sphingomonas kyeonggiensis--3||s__Sphingomonas sanguinis--1||s__Sphingomonas sp001421355--1||s__Sphingomonas sp014193845--1||s__Spiro-10 sp004294945--1||s__Steroidobacter_A agaridevorans--1||s__Steroidobacter_A soli--1||s__Succinivibrio sp902776275--7||s__Sulfuritalea sp016192435--1||s__Sulfuritalea sp016716965--1||s__Sulfuritalea sp017302275--2||s__Tc-Br11 sp001564275--1||s__Telmatospirillum sp015654615--1||s__Tepidimonas fonticaldi--2||s__Tepidimonas thermarum--1||s__Terracidiphilus sp003156495--1||s__Thauera butanivorans--1||s__Thauera humireducens--1||s__Thauera linaloolentis--1||s__Thauera sp009469595--1||s__Thauera_A sp014489115--1||s__Thermanaerovibrio acidaminovorans--1||s__Thiomonas sp000377645--37||s__Tistrella mobilis--1||s__Trinickia diaoshuihuensis--1||s__UBA10518 sp011372855--1||s__UBA11358 sp903827955--1||s__UBA12059 sp018815555--9||s__UBA2255 sp002347565--3||s__UBA2262 sp002347185--5||s__UBA5200 sp002412825--1||s__UBA5734 sp009928985--1||s__UBA8363 sp015232645--1||s__Variovorax sp001424835--1||s__Variovorax sp001899795--1||s__Variovorax sp901827185--1||s__Verticiella sediminum--1||s__Vibrio aerogenes--1||s__Vibrio ponticus--1||s__WJMR01 sp014727845--1||s__WMHbin3 sp002753185--2||s__WMHbin3 sp015231915--3||s__Wenzhouxiangella sp003565625--1||s__Xanthomonas_A sontii--1||s__Xanthomonas_A translucens_B--4:evalue_avg=3.958908666654776e-12:evalue_max=1.55e-09:evalue_min=9.99e-84:evalue_std=7.605781410356774e-11:evalue_sum=1.646906005328387e-09:gapopen_avg=0.11778846153846154:gapopen_max=3.0:gapopen_min=0.0:gapopen_std=0.38410705518441957:gapopen_sum=49.0:gtdb_class_counter=c__Clostridia--1||c__Gammaproteobacteria--114||c__Leptospirae--1||c__Peptococcia--1||c__UBA4802--1||c__WYAZ01--1:gtdb_domain_counter=d__Bacteria--119:gtdb_family_counter=f__Aeromonadaceae--15||f__BICA1-8--1||f__Burkholderiaceae--63||f__CAIRSR01--10||f__Chitinibacteraceae--7||f__Chromatiaceae--2||f__Clostridiaceae--1||f__Gallionellaceae--2||f__Leptonemataceae--1||f__Methylococcaceae--4||f__Pseudomonadaceae--2||f__Rhodocyclaceae--1||f__SG8-11--1||f__Steroidobacteraceae--2||f__UBA5550--1||f__UBA6186--4||f__Vibrionaceae--1||f__WYAZ01--1:gtdb_genus_counter=g__13-2-20CM-66-19--1||g__Aeromonas--15||g__Aquabacterium--3||g__Aquincola--1||g__CAIRSR01--10||g__CAIVXW01--1||g__Clostridium_AE--1||g__Dactylopiibacterium--1||g__FEN-1191--1||g__Gallionella--2||g__Iodobacter--7||g__JAAZJU01--1||g__JADJBV01--1||g__Janthinobacterium--2||g__Leptonema--1||g__Massilia--14||g__Methylomagnum--1||g__Methylospira--2||g__PGXY01--1||g__Paraburkholderia--4||g__Pelomonas--1||g__Pigmentiphaga--1||g__Pseudacidovorax--4||g__Pseudoduganella--24||g__Pseudomonas_M--2||g__Rhizobacter--2||g__Rhodoferax--3||g__Thiomonas--2||g__Thiorhodovibrio--2||g__Trinickia--1||g__UBA6186--4||g__UBA6920--1||g__Undibacterium--1||g__Vibrio--1:gtdb_order_counter=o__Burkholderiales--73||o__CAIRSR01--10||o__Chromatiales--2||o__Clostridiales--1||o__Enterobacterales--16||o__Leptospirales--1||o__Methylococcales--4||o__Peptococcales--1||o__Pseudomonadales--2||o__SG8-11--1||o__Steroidobacterales--2||o__UBA4802--1||o__UBA6186--4||o__WYAZ01--1:gtdb_phylum_counter=p__Firmicutes_A--1||p__Firmicutes_B--1||p__Myxococcota--1||p__Proteobacteria--114||p__Spirochaetota--2:gtdb_species_counter=s__13-2-20CM-66-19 sp018241505--1||s__Aeromonas allosaccharophila--1||s__Aeromonas bestiarum--1||s__Aeromonas bivalvium--1||s__Aeromonas cavernicola--1||s__Aeromonas dhakensis--1||s__Aeromonas finlandensis--1||s__Aeromonas hydrophila--1||s__Aeromonas jandaei--1||s__Aeromonas lacus--1||s__Aeromonas piscicola--1||s__Aeromonas popoffii--1||s__Aeromonas rivuli--1||s__Aeromonas salmonicida--1||s__Aeromonas sobria--1||s__Aeromonas veronii--1||s__Aquabacterium sp003933735--1||s__Aquabacterium sp004322345--2||s__Aquincola tertiaricarbonis--1||s__CAIRSR01 sp903824965--7||s__CAIRSR01 sp903881315--3||s__CAIVXW01 sp903910005--1||s__Clostridium_AE oryzae--1||s__Dactylopiibacterium sp018262235--1||s__FEN-1191 sp003132025--1||s__Gallionella sp003235435--1||s__Gallionella sp903876685--1||s__Iodobacter fluviatilis--1||s__Iodobacter sp000969645--2||s__Iodobacter sp003952345--2||s__Iodobacter sp011601265--2||s__JAAZJU01 sp012800195--1||s__JADJBV01 sp016703535--1||s__Janthinobacterium sp002250505--2||s__Leptonema illini--1||s__Massilia aurea_A--1||s__Massilia phosphatilytica--2||s__Massilia sp000759615--1||s__Massilia sp001426525--2||s__Massilia sp005222695--1||s__Massilia sp006715485--2||s__Massilia sp011682055--1||s__Massilia sp012849555--1||s__Massilia sp016093545--1||s__Massilia sp900101265--2||s__Methylomagnum ishizawai--1||s__Methylospira mobilis--2||s__PGXY01 sp002839375--1||s__Paraburkholderia kururiensis--1||s__Paraburkholderia kururiensis_A--1||s__Paraburkholderia sp000148685--1||s__Paraburkholderia sp000472545--1||s__Pelomonas sp001425705--1||s__Pigmentiphaga litoralis--1||s__Pseudacidovorax intermedius_A--4||s__Pseudoduganella albidiflava--2||s__Pseudoduganella armeniaca--2||s__Pseudoduganella buxea--2||s__Pseudoduganella dura--2||s__Pseudoduganella flava--2||s__Pseudoduganella haloabium--2||s__Pseudoduganella lurida--2||s__Pseudoduganella lutea--2||s__Pseudoduganella plicata--2||s__Pseudoduganella sp002454505--2||s__Pseudoduganella sp009674485--2||s__Pseudoduganella umbonata--2||s__Pseudomonas_M indica--1||s__Pseudomonas_M sp002286785--1||s__Rhizobacter sp000799605--1||s__Rhizobacter sp000800095--1||s__Rhodoferax sp008080595--3||s__Thiomonas bhubaneswarensis--1||s__Thiomonas sp000377645--1||s__Thiorhodovibrio sp000228725--1||s__Thiorhodovibrio winogradskyi--1||s__Trinickia caryophylli--1||s__UBA6186 sp002422785--1||s__UBA6186 sp903822055--1||s__UBA6186 sp903827925--1||s__UBA6186 sp903907935--1||s__UBA6920 sp002448875--1||s__Undibacterium sp018139685--1||s__Vibrio sp002877365--1:heptad_counter=MCP-24H--1||MCP-34H--780||MCP-40H--2||MCP-44H--6:lbd_counter=4HB_MCP_1--1:lca_tree=c__Gammaproteobacteria:length_avg=97.72836538461539:length_max=160.0:length_min=41.0:length_std=33.05731806731335:length_sum=40655.0:mismatch_avg=10.860576923076923:mismatch_max=64.0:mismatch_min=0.0:mismatch_std=15.075226103644228:mismatch_sum=4518.0:name=N1035630:qcovhsp_avg=99.52187500000001:qcovhsp_max=100.0:qcovhsp_min=95.0:qcovhsp_std=1.0406102675428794:qcovhsp_sum=41401.100000000006:qend_avg=97.64903846153847:qend_max=161.0:qend_min=41.0:qend_std=32.9928345493887:qend_sum=40622.0:qstart_avg=1.0456730769230769:qstart_max=4.0:qstart_min=1.0:qstart_std=0.2782571036924826:qstart_sum=435.0:ref_name_counter=GB_GCA_000381565.1_protein.faa_KB906725.1_910@PF00015_full_PFAM.324.488--14||GB_GCA_002339015.1_protein.faa_DDJC01000011.1_2@PF00015_full_PFAM.435.613--3||GB_GCA_002339015.1_protein.faa_DDJC01000062.1_90@PF00015_full_PFAM.363.551--3||GB_GCA_002339015.1_protein.faa_DDJC01000107.1_91@PF00015_full_PFAM.364.538--8||GB_GCA_004297485.1_protein.faa_SCTM01000060.1_3@PF00015_full_PFAM.296.474--1||GB_GCA_008015085.1_protein.faa_SSEX01000138.1_5@PF00015_full_PFAM.324.499--3||GB_GCA_012032575.1_protein.faa_JAAUSP010000011.1_18@PF00015_full_PFAM.534.690--1||GB_GCA_013822685.1_protein.faa_PNKV01000016.1_90@PF00015_full_PFAM.322.498--1||GB_GCA_014378415.1_protein.faa_JACMNS010000155.1_7@PF00015_full_PFAM.317.494--1||GB_GCA_014379395.1_protein.faa_JACMLV010000903.1_1@PF00015_full_PFAM.315.490--1||GB_GCA_017992055.1_protein.faa_JAGOPK010000001.1_672@PF00015_full_PFAM.414.585--1||GB_GCA_018262095.1_protein.faa_JAGTRW010000074.1_1@PF00015_full_PFAM.396.568--1||GB_GCA_018262235.1_protein.faa_JAGTRY010000026.1_24@PF00015_full_PFAM.411.584--1||GB_GCA_902826565.1_protein.faa_CADEFF010000002.1_85@PF00015_full_PFAM.278.473--1||RS_GCF_000007705.1_protein.faa_NC_005085.1_986@PF00015_full_PFAM.326.493--1||RS_GCF_000176855.2_protein.faa_NC_015138.1_3454@PF00015_full_PFAM.384.560--2||RS_GCF_000331775.1_protein.faa_NZ_CAPJ01000112.1_2@PF00015_full_PFAM.328.525--1||RS_GCF_000374805.1_protein.faa_NZ_KB895342.1_130@PF00015_full_PFAM.320.496--1||RS_GCF_000687165.1_protein.faa_NZ_JMKU01000009.1_203@PF00015_full_PFAM.1.125--1||RS_GCF_000800095.1_protein.faa_NZ_JUHA01000003.1_1@PF00015_full_PFAM.317.420--93||RS_GCF_000969605.1_protein.faa_NZ_JZUE01000032.1_2@PF00015_full_PFAM.318.527--1||RS_GCF_000971335.1_protein.faa_NZ_JZJL01000002.1_90@PF00015_full_PFAM.325.493--3||RS_GCF_001425685.1_protein.faa_NZ_LMCY01000058.1_2@PF00015_full_PFAM.406.553--11||RS_GCF_001425685.1_protein.faa_NZ_LMCY01000064.1_1@PF00015_full_PFAM.312.458--1||RS_GCF_001425705.1_protein.faa_NZ_LMDC01000029.1_216@PF00015_full_PFAM.318.492--1||RS_GCF_002091635.1_protein.faa_NZ_BDAC01000018.1_7@PF00015_full_PFAM.621.796--29||RS_GCF_002116905.1_protein.faa_NZ_CP015118.1_3663@PF00015_full_PFAM.321.496--8||RS_GCF_002116905.1_protein.faa_NZ_CP015118.1_3665@PF00015_full_PFAM.361.538--30||RS_GCF_002250505.1_protein.faa_NZ_NJGY01000002.1_637@PF00015_full_PFAM.264.459--2||RS_GCF_002250505.1_protein.faa_NZ_NJGY01000002.1_638@PF00015_full_PFAM.10.195--1||RS_GCF_002286785.1_protein.faa_NZ_MUJY01000013.1_9@PF00015_full_PFAM.619.795--6||RS_GCF_002848345.1_protein.faa_NZ_CP025429.1_3350@PF00015_full_PFAM.328.494--2||RS_GCF_003933735.1_protein.faa_NZ_RSED01000024.1_39@PF00015_full_PFAM.437.510--116||RS_GCF_004138335.1_protein.faa_NZ_RYFW01000006.1_19@PF00015_full_PFAM.364.539--1||RS_GCF_004138485.1_protein.faa_NZ_RYEV01000005.1_917@PF00015_full_PFAM.363.537--2||RS_GCF_004209755.1_protein.faa_NZ_CP035913.1_3817@PF00015_full_PFAM.311.489--7||RS_GCF_004322755.1_protein.faa_NZ_CP036401.1_960@PF00015_full_PFAM.407.586--2||RS_GCF_004327355.1_protein.faa_NZ_QJUM01000021.1_96@PF00015_full_PFAM.329.492--6||RS_GCF_007874125.1_protein.faa_NZ_CP040128.1_3963@PF00015_full_PFAM.317.506--1||RS_GCF_008119665.1_protein.faa_NZ_CP043046.1_4218@PF00015_full_PFAM.318.497--1||RS_GCF_009690905.1_protein.faa_NZ_VOSW01000092.1_30@PF00015_full_PFAM.425.610--2||RS_GCF_009720745.1_protein.faa_NZ_WNKX01000045.1_11@PF00015_full_PFAM.321.490--1||RS_GCF_009906855.1_protein.faa_NZ_CP047650.1_1104@PF00015_full_PFAM.320.515--1||RS_GCF_012927085.1_protein.faa_NZ_JABBFX010000005.1_139@PF00015_full_PFAM.413.607--4||RS_GCF_014192225.1_protein.faa_NZ_JACHXS010000012.1_40@PF00015_full_PFAM.407.586--1||RS_GCF_014236795.1_protein.faa_NZ_CP049017.1_1457@PF00015_full_PFAM.432.614--3||RS_GCF_016583785.1_protein.faa_NZ_NRRU01000008.1_11@PF00015_full_PFAM.317.526--6||RS_GCF_016735515.1_protein.faa_NZ_JAERQZ010000001.1_2436@PF00015_full_PFAM.437.625--3||RS_GCF_016735515.1_protein.faa_NZ_JAERQZ010000001.1_2440@PF00015_full_PFAM.322.495--15||RS_GCF_900101265.1_protein.faa_NZ_FMZS01000021.1_10@PF00015_full_PFAM.403.586--2||RS_GCF_900110275.1_protein.faa_NZ_FODC01000006.1_163@PF00015_full_PFAM.406.584--1||RS_GCF_900116645.1_protein.faa_NZ_FPBO01000005.1_25@PF00015_full_PFAM.316.490--1||RS_GCF_900143065.1_protein.faa_NZ_FRCX01000008.1_213@PF00015_full_PFAM.322.490--6:scovhsp_avg=76.81586538461539:scovhsp_max=97.6:scovhsp_min=51.7:scovhsp_std=11.652078286980887:scovhsp_sum=31955.4:send_avg=109.02403846153847:send_max=176.0:send_min=54.0:send_std=36.0000588893556:send_sum=45354.0:sstart_avg=12.379807692307692:sstart_max=68.0:sstart_min=1.0:sstart_std=10.807849711418797:sstart_sum=5150.0],(((((((RS_GCF_000376945.1_protein.faa_NZ_AQXU01000020.1_50@PF00015_full_PFAM.413.592:0.0371344[&&NHX:Type=GTDB:gtdb_class=c__Gammaproteobacteria:gtdb_domain=d__Bacteria:gtdb_family=f__Leeiaceae:gtdb_genus=g__Leeia:gtdb_order=o__Burkholderiales:gtdb_phylum=p__Proteobacteria:gtdb_species=s__Leeia oryzae:heptad=MCP-34H:species=d__Bacteria_p__Proteobacteria_c__Gammaproteobacteria_o__Burkholderiales_f__Leeiaceae_g__Leeia_s__Leeia oryzae],RS_GCF_000376945.1_protein.faa_NZ_AQXU01000023.1_225@PF00015_full_PFAM.416.591:0.0566034[&&NHX:Type=GTDB:gtdb_class=c__Gammaproteobacteria:gtdb_domain=d__Bacteria:gtdb_family=f__Leeiaceae:gtdb_genus=g__Leeia:gtdb_order=o__Burkholderiales:gtdb_phylum=p__Proteobacteria:gtdb_species=s__Leeia oryzae:heptad=MCP-34H:species=d__Bacteria_p__Proteobacteria_c__Gammaproteobacteria_o__Burkholderiales_f__Leeiaceae_g__Leeia_s__Leeia oryzae])1:0.342679[&&NHX:Sample_counter=:Type_counter=GTDB--2:capture_class_counter=:capture_domain_counter=:capture_family_counter=:capture_genus_counter=:capture_order_counter=:capture_phylum_counter=:capture_species_counter=:evoltype=D:gtdb_class_counter=c__Gammaproteobacteria--2:gtdb_domain_counter=d__Bacteria--2:gtdb_family_counter=f__Leeiaceae--2:gtdb_genus_counter=g__Leeia--2:gtdb_order_counter=o__Burkholderiales--2:gtdb_phylum_counter=p__Proteobacteria--2:gtdb_species_counter=s__Leeia oryzae--2:heptad_counter=MCP-34H--2:lbd_counter=:lca=d__Bacteria:lca_tree=s__Leeia oryzae:name=N1035633:ref_name_counter=],(4fe7ac1c-aacb-4f99-83cd-b87202f310a4_5@MCPsignal.312.367:5e-09[&&NHX:Sample=rhizpot3:Type=capture:besthit=100.0:bitscore=99.8:capture_class=c__Gammaproteobacteria:capture_domain=d__Bacteria:capture_family=f__Burkholderiaceae:capture_genus=g__Rubrivivax:capture_order=o__Burkholderiales:capture_phylum=p__Proteobacteria:capture_species=s__Rubrivivax sp903822435:evalue=2.38e-29:gapopen=0.0:heptad=MCP-34H:length=53.0:mismatch=0.0:qcovhsp=96.4:qend=55.0:qstart=3.0:ref_name=RS_GCF_003933735.1_protein.faa_NZ_RSED01000024.1_39@PF00015_full_PFAM.437.510:scovhsp=72.6:send=71.0:sstart=19.0],((((1decf236-dcc7-48a5-879e-cd4377c851b1_4@MCPsignal.112.167:0.157772[&&NHX:Sample=rhiztom1:Type=capture:capture_class=c__Desulfuromonadia:capture_domain=d__Bacteria:capture_family=f__Syntrophotaleaceae:capture_genus=g__Syntrophotalea_A:capture_order=o__Desulfuromonadales:capture_phylum=p__Desulfobacterota:capture_species=s__Syntrophotalea_A sp013619105:heptad=MCP-34H],(e7337658-ab83-4da8-8332-6e5517ce7948_4@MCPsignal.125.169:5e-09[&&NHX:Sample=rhiztom3:Type=capture:capture_class=c__Gammaproteobacteria:capture_domain=d__Bacteria:capture_family=f__Pseudomonadaceae:capture_genus=g__Pseudomonas_E:capture_order=o__Pseudomonadales:capture_phylum=p__Proteobacteria:capture_species=s__Pseudomonas_E sp000497835:heptad=MCP-34H],((GB_GCA_002381765.1_protein.faa_DFXX01000033.1_32@PF00015_full_PFAM.203.455:0.580435[&&NHX:Type=GTDB:gtdb_class=c__Bacteriovoracia:gtdb_domain=d__Bacteria:gtdb_family=f__Bacteriovoracaceae:gtdb_genus=g__UBA4096:gtdb_order=o__Bacteriovoracales:gtdb_phylum=p__Bdellovibrionota:gtdb_species=s__UBA4096 sp002381765:heptad=MCP-34H:species=d__Bacteria_p__Bdellovibrionota_c__Bacteriovoracia_o__Bacteriovoracales_f__Bacteriovoracaceae_g__UBA4096_s__UBA4096 sp002381765],GB_GCA_002718735.1_protein.faa_PBFR01000008.1_4@PF00015_full_PFAM.258.448:0.395258[&&NHX:Type=GTDB:gtdb_class=c__Bacteriovoracia:gtdb_domain=d__Bacteria:gtdb_family=f__Bacteriovoracaceae:gtdb_genus=g__UBA845:gtdb_order=o__Bacteriovoracales:gtdb_phylum=p__Bdellovibrionota:gtdb_species=s__UBA845 sp002718735:heptad=MCP-34H:species=d__Bacteria_p__Bdellovibrionota_c__Bacteriovoracia_o__Bacteriovoracales_f__Bacteriovoracaceae_g__UBA845_s__UBA845 sp002718735])0.991:1.11898[&&NHX:Sample_counter=:Type_counter=GTDB--2:capture_class_counter=:capture_domain_counter=:capture_family_counter=:capture_genus_counter=:capture_order_counter=:capture_phylum_counter=:capture_species_counter=:evoltype=D:gtdb_class_counter=c__Bacteriovoracia--2:gtdb_domain_counter=d__Bacteria--2:gtdb_family_counter=f__Bacteriovoracaceae--2:gtdb_genus_counter=g__UBA4096--1||g__UBA845--1:gtdb_order_counter=o__Bacteriovoracales--2:gtdb_phylum_counter=p__Bdellovibrionota--2:gtdb_species_counter=s__UBA4096 sp002381765--1||s__UBA845 sp002718735--1:heptad_counter=MCP-34H--2:lbd_counter=:lca=d__Bacteria:lca_tree=f__Bacteriovoracaceae:name=N1035639:ref_name_counter=],(02d88361-d5d5-40fc-ab41-84d3c08e2078_6@MCPsignal.209.254:0.122287[&&NHX:Sample=rhizpot1:Type=capture:capture_class=c__Alphaproteobacteria:capture_domain=d__Bacteria:capture_family=f__Oceanibaculaceae:capture_genus=g__Oceanibaculum:capture_order=o__Oceanibaculales:capture_phylum=p__Proteobacteria:capture_species=s__Oceanibaculum sp018823745:heptad=MCP-34H],((6733bacc-9ead-4be7-8a05-c2997ef076e9_5@MCPsignal.122.149:0.371303[&&NHX:Sample=rhiztom1:Type=capture:capture_class=c__Clostridia:capture_domain=d__Bacteria:capture_family=f__Acutalibacteraceae:capture_genus=g__Caproiciproducens:capture_order=o__Oscillospirales:capture_phylum=p__Firmicutes_A:capture_species=s__Caproiciproducens sp000752215:heptad=MCP-36H],ceb0b9f6-4170-4df1-a0a2-c44e6167373d_1@MCPsignal.22.45:5e-09[&&NHX:Sample=rhiztom3:Type=capture:capture_class=c__Alphaproteobacteria:capture_domain=d__Bacteria:capture_family=f__Rhizobiaceae:capture_genus=g__Shinella:capture_order=o__Rhizobiales:capture_phylum=p__Proteobacteria:capture_species=s__Shinella fusca:heptad=MCP-36H])0.683:0.221623[&&NHX:Sample_counter=rhiztom1--1||rhiztom3--1:Type_counter=capture--2:capture_class_counter=c__Alphaproteobacteria--1||c__Clostridia--1:capture_domain_counter=d__Bacteria--2:capture_family_counter=f__Acutalibacteraceae--1||f__Rhizobiaceae--1:capture_genus_counter=g__Caproiciproducens--1||g__Shinella--1:capture_order_counter=o__Oscillospirales--1||o__Rhizobiales--1:capture_phylum_counter=p__Firmicutes_A--1||p__Proteobacteria--1:capture_species_counter=s__Caproiciproducens sp000752215--1||s__Shinella fusca--1:gtdb_class_counter=:gtdb_domain_counter=:gtdb_family_counter=:gtdb_genus_counter=:gtdb_order_counter=:gtdb_phylum_counter=:gtdb_species_counter=:heptad_counter=MCP-36H--2:lbd_counter=:name=N1035643:ref_name_counter=],33aa4d99-3a31-4c6e-bb35-df5defd0b0e8_5@MCPsignal.171.210:0.307088[&&NHX:Sample=rhizpot3:Type=capture:capture_class=c__Gammaproteobacteria:capture_domain=d__Bacteria:capture_family=f__Thiobacillaceae:capture_genus=g__Thiobacillus:capture_order=o__Burkholderiales:capture_phylum=p__Proteobacteria:capture_species=s__Thiobacillus denitrificans:heptad=MCP-34H])0.62:0.257152[&&NHX:Sample_counter=rhizpot3--1||rhiztom1--1||rhiztom3--1:Type_counter=capture--3:capture_class_counter=c__Alphaproteobacteria--1||c__Clostridia--1||c__Gammaproteobacteria--1:capture_domain_counter=d__Bacteria--3:capture_family_counter=f__Acutalibacteraceae--1||f__Rhizobiaceae--1||f__Thiobacillaceae--1:capture_genus_counter=g__Caproiciproducens--1||g__Shinella--1||g__Thiobacillus--1:capture_order_counter=o__Burkholderiales--1||o__Oscillospirales--1||o__Rhizobiales--1:capture_phylum_counter=p__Firmicutes_A--1||p__Proteobacteria--2:capture_species_counter=s__Caproiciproducens sp000752215--1||s__Shinella fusca--1||s__Thiobacillus denitrificans--1:gtdb_class_counter=:gtdb_domain_counter=:gtdb_family_counter=:gtdb_genus_counter=:gtdb_order_counter=:gtdb_phylum_counter=:gtdb_species_counter=:heptad_counter=MCP-34H--1||MCP-36H--2:lbd_counter=:name=N1035645:ref_name_counter=])0.557:0.178901[&&NHX:Sample_counter=rhizpot1--1||rhizpot3--1||rhiztom1--1||rhiztom3--1:Type_counter=capture--4:capture_class_counter=c__Alphaproteobacteria--2||c__Clostridia--1||c__Gammaproteobacteria--1:capture_domain_counter=d__Bacteria--4:capture_family_counter=f__Acutalibacteraceae--1||f__Oceanibaculaceae--1||f__Rhizobiaceae--1||f__Thiobacillaceae--1:capture_genus_counter=g__Caproiciproducens--1||g__Oceanibaculum--1||g__Shinella--1||g__Thiobacillus--1:capture_order_counter=o__Burkholderiales--1||o__Oceanibaculales--1||o__Oscillospirales--1||o__Rhizobiales--1:capture_phylum_counter=p__Firmicutes_A--1||p__Proteobacteria--3:capture_species_counter=s__Caproiciproducens sp000752215--1||s__Oceanibaculum sp018823745--1||s__Shinella fusca--1||s__Thiobacillus denitrificans--1:gtdb_class_counter=:gtdb_domain_counter=:gtdb_family_counter=:gtdb_genus_counter=:gtdb_order_counter=:gtdb_phylum_counter=:gtdb_species_counter=:heptad_counter=MCP-34H--2||MCP-36H--2:lbd_counter=:name=N1035646:ref_name_counter=])0.752:0.314369[&&NHX:Sample_counter=rhizpot1--1||rhizpot3--1||rhiztom1--1||rhiztom3--1:Type_counter=GTDB--2||capture--4:capture_class_counter=c__Alphaproteobacteria--2||c__Clostridia--1||c__Gammaproteobacteria--1:capture_domain_counter=d__Bacteria--4:capture_family_counter=f__Acutalibacteraceae--1||f__Oceanibaculaceae--1||f__Rhizobiaceae--1||f__Thiobacillaceae--1:capture_genus_counter=g__Caproiciproducens--1||g__Oceanibaculum--1||g__Shinella--1||g__Thiobacillus--1:capture_order_counter=o__Burkholderiales--1||o__Oceanibaculales--1||o__Oscillospirales--1||o__Rhizobiales--1:capture_phylum_counter=p__Firmicutes_A--1||p__Proteobacteria--3:capture_species_counter=s__Caproiciproducens sp000752215--1||s__Oceanibaculum sp018823745--1||s__Shinella fusca--1||s__Thiobacillus denitrificans--1:gtdb_class_counter=c__Bacteriovoracia--2:gtdb_domain_counter=d__Bacteria--2:gtdb_family_counter=f__Bacteriovoracaceae--2:gtdb_genus_counter=g__UBA4096--1||g__UBA845--1:gtdb_order_counter=o__Bacteriovoracales--2:gtdb_phylum_counter=p__Bdellovibrionota--2:gtdb_species_counter=s__UBA4096 sp002381765--1||s__UBA845 sp002718735--1:heptad_counter=MCP-34H--4||MCP-36H--2:lbd_counter=:lca_tree=f__Bacteriovoracaceae:name=N1035647:ref_name_counter=])0:1e-08[&&NHX:Sample_counter=rhizpot1--1||rhizpot3--1||rhiztom1--1||rhiztom3--2:Type_counter=GTDB--2||capture--5:capture_class_counter=c__Alphaproteobacteria--2||c__Clostridia--1||c__Gammaproteobacteria--2:capture_domain_counter=d__Bacteria--5:capture_family_counter=f__Acutalibacteraceae--1||f__Oceanibaculaceae--1||f__Pseudomonadaceae--1||f__Rhizobiaceae--1||f__Thiobacillaceae--1:capture_genus_counter=g__Caproiciproducens--1||g__Oceanibaculum--1||g__Pseudomonas_E--1||g__Shinella--1||g__Thiobacillus--1:capture_order_counter=o__Burkholderiales--1||o__Oceanibaculales--1||o__Oscillospirales--1||o__Pseudomonadales--1||o__Rhizobiales--1:capture_phylum_counter=p__Firmicutes_A--1||p__Proteobacteria--4:capture_species_counter=s__Caproiciproducens sp000752215--1||s__Oceanibaculum sp018823745--1||s__Pseudomonas_E sp000497835--1||s__Shinella fusca--1||s__Thiobacillus denitrificans--1:gtdb_class_counter=c__Bacteriovoracia--2:gtdb_domain_counter=d__Bacteria--2:gtdb_family_counter=f__Bacteriovoracaceae--2:gtdb_genus_counter=g__UBA4096--1||g__UBA845--1:gtdb_order_counter=o__Bacteriovoracales--2:gtdb_phylum_counter=p__Bdellovibrionota--2:gtdb_species_counter=s__UBA4096 sp002381765--1||s__UBA845 sp002718735--1:heptad_counter=MCP-34H--5||MCP-36H--2:lbd_counter=:lca_tree=f__Bacteriovoracaceae:name=N1035648:ref_name_counter=])0.824:0.137202[&&NHX:Sample_counter=rhizpot1--1||rhizpot3--1||rhiztom1--2||rhiztom3--2:Type_counter=GTDB--2||capture--6:capture_class_counter=c__Alphaproteobacteria--2||c__Clostridia--1||c__Desulfuromonadia--1||c__Gammaproteobacteria--2:capture_domain_counter=d__Bacteria--6:capture_family_counter=f__Acutalibacteraceae--1||f__Oceanibaculaceae--1||f__Pseudomonadaceae--1||f__Rhizobiaceae--1||f__Syntrophotaleaceae--1||f__Thiobacillaceae--1:capture_genus_counter=g__Caproiciproducens--1||g__Oceanibaculum--1||g__Pseudomonas_E--1||g__Shinella--1||g__Syntrophotalea_A--1||g__Thiobacillus--1:capture_order_counter=o__Burkholderiales--1||o__Desulfuromonadales--1||o__Oceanibaculales--1||o__Oscillospirales--1||o__Pseudomonadales--1||o__Rhizobiales--1:capture_phylum_counter=p__Desulfobacterota--1||p__Firmicutes_A--1||p__Proteobacteria--4:capture_species_counter=s__Caproiciproducens sp000752215--1||s__Oceanibaculum sp018823745--1||s__Pseudomonas_E sp000497835--1||s__Shinella fusca--1||s__Syntrophotalea_A sp013619105--1||s__Thiobacillus denitrificans--1:gtdb_class_counter=c__Bacteriovoracia--2:gtdb_domain_counter=d__Bacteria--2:gtdb_family_counter=f__Bacteriovoracaceae--2:gtdb_genus_counter=g__UBA4096--1||g__UBA845--1:gtdb_order_counter=o__Bacteriovoracales--2:gtdb_phylum_counter=p__Bdellovibrionota--2:gtdb_species_counter=s__UBA4096 sp002381765--1||s__UBA845 sp002718735--1:heptad_counter=MCP-34H--6||MCP-36H--2:lbd_counter=:lca_tree=f__Bacteriovoracaceae:name=N1035649:ref_name_counter=],(ed653ba4-c981-4787-ba9e-62f32212cd41_4@MCPsignal.27.69:5e-09[&&NHX:Sample=rhiztom3:Type=capture:capture_class=c__Gammaproteobacteria:capture_domain=d__Bacteria:capture_family=f__Pseudomonadaceae:capture_genus=g__Pseudomonas_E:capture_order=o__Pseudomonadales:capture_phylum=p__Proteobacteria:capture_species=s__Pseudomonas_E lutea:heptad=MCP-34H],(be762a6b-c4cb-44b3-87be-d4bb26e86df9_4@MCPsignal.151.207:5e-09[&&NHX:Sample=rhiztom3:Type=capture:capture_class=c__Gammaproteobacteria:capture_domain=d__Bacteria:capture_family=f__Pseudomonadaceae:capture_genus=g__Pseudomonas_E:capture_order=o__Pseudomonadales:capture_phylum=p__Proteobacteria:capture_species=s__Pseudomonas_E lutea:heptad=MCP-34H],(470f52ab-28d0-4486-ab53-7bb50c94235c_6@MCPsignal.272.330:5e-09[&&NHX:Sample=rhiztom1:Type=capture:capture_class=c__Desulfovibrionia:capture_domain=d__Bacteria:capture_family=f__Desulfovibrionaceae:capture_genus=g__Solidesulfovibrio:capture_order=o__Desulfovibrionales:capture_phylum=p__Desulfobacterota_I:capture_species=s__Solidesulfovibrio magneticus_A:heptad=MCP-34H],05b89a9b-3d52-5150-9854-76a8b43f38d6_2@MCPsignal.93.208:5e-09[&&NHX:Sample=rhiztom3:Type=capture:besthit=80.0:bitscore=161.0:capture_class=c__Desulfovibrionia:capture_domain=d__Bacteria:capture_family=f__Desulfovibrionaceae:capture_genus=g__Pseudodesulfovibrio:capture_order=o__Desulfovibrionales:capture_phylum=p__Desulfobacterota_I:capture_species=s__Pseudodesulfovibrio brasiliensis:evalue=2.43e-51:gapopen=0.0:heptad=MCP-34H:length=115.0:mismatch=23.0:qcovhsp=100.0:qend=115.0:qstart=1.0:ref_name=RS_GCF_002250505.1_protein.faa_NZ_NJGY01000002.1_638@PF00015_full_PFAM.10.195:scovhsp=62.2:send=132.0:sstart=18.0])0.971:5e-09[&&NHX:Sample_counter=rhiztom1--1||rhiztom3--1:Type_counter=capture--2:besthit_avg=80.0:besthit_max=80.0:besthit_min=80.0:besthit_std=0:besthit_sum=80.0:bitscore_avg=161.0:bitscore_max=161.0:bitscore_min=161.0:bitscore_std=0:bitscore_sum=161.0:capture_class_counter=c__Desulfovibrionia--2:capture_domain_counter=d__Bacteria--2:capture_family_counter=f__Desulfovibrionaceae--2:capture_genus_counter=g__Pseudodesulfovibrio--1||g__Solidesulfovibrio--1:capture_order_counter=o__Desulfovibrionales--2:capture_phylum_counter=p__Desulfobacterota_I--2:capture_species_counter=s__Pseudodesulfovibrio brasiliensis--1||s__Solidesulfovibrio magneticus_A--1:evalue_avg=2.43e-51:evalue_max=2.43e-51:evalue_min=2.43e-51:evalue_std=0:evalue_sum=2.43e-51:gapopen_avg=0.0:gapopen_max=0.0:gapopen_min=0.0:gapopen_std=0:gapopen_sum=0.0:gtdb_class_counter=:gtdb_domain_counter=:gtdb_family_counter=:gtdb_genus_counter=:gtdb_order_counter=:gtdb_phylum_counter=:gtdb_species_counter=:heptad_counter=MCP-34H--2:lbd_counter=:length_avg=115.0:length_max=115.0:length_min=115.0:length_std=0:length_sum=115.0:mismatch_avg=23.0:mismatch_max=23.0:mismatch_min=23.0:mismatch_std=0:mismatch_sum=23.0:name=N1035654:qcovhsp_avg=100.0:qcovhsp_max=100.0:qcovhsp_min=100.0:qcovhsp_std=0:qcovhsp_sum=100.0:qend_avg=115.0:qend_max=115.0:qend_min=115.0:qend_std=0:qend_sum=115.0:qstart_avg=1.0:qstart_max=1.0:qstart_min=1.0:qstart_std=0:qstart_sum=1.0:ref_name_counter=RS_GCF_002250505.1_protein.faa_NZ_NJGY01000002.1_638@PF00015_full_PFAM.10.195--1:scovhsp_avg=62.2:scovhsp_max=62.2:scovhsp_min=62.2:scovhsp_std=0:scovhsp_sum=62.2:send_avg=132.0:send_max=132.0:send_min=132.0:send_std=0:send_sum=132.0:sstart_avg=18.0:sstart_max=18.0:sstart_min=18.0:sstart_std=0:sstart_sum=18.0])0.993:5e-09[&&NHX:Sample_counter=rhiztom1--1||rhiztom3--2:Type_counter=capture--3:besthit_avg=80.0:besthit_max=80.0:besthit_min=80.0:besthit_std=0:besthit_sum=80.0:bitscore_avg=161.0:bitscore_max=161.0:bitscore_min=161.0:bitscore_std=0:bitscore_sum=161.0:capture_class_counter=c__Desulfovibrionia--2||c__Gammaproteobacteria--1:capture_domain_counter=d__Bacteria--3:capture_family_counter=f__Desulfovibrionaceae--2||f__Pseudomonadaceae--1:capture_genus_counter=g__Pseudodesulfovibrio--1||g__Pseudomonas_E--1||g__Solidesulfovibrio--1:capture_order_counter=o__Desulfovibrionales--2||o__Pseudomonadales--1:capture_phylum_counter=p__Desulfobacterota_I--2||p__Proteobacteria--1:capture_species_counter=s__Pseudodesulfovibrio brasiliensis--1||s__Pseudomonas_E lutea--1||s__Solidesulfovibrio magneticus_A--1:evalue_avg=2.43e-51:evalue_max=2.43e-51:evalue_min=2.43e-51:evalue_std=0:evalue_sum=2.43e-51:gapopen_avg=0.0:gapopen_max=0.0:gapopen_min=0.0:gapopen_std=0:gapopen_sum=0.0:gtdb_class_counter=:gtdb_domain_counter=:gtdb_family_counter=:gtdb_genus_counter=:gtdb_order_counter=:gtdb_phylum_counter=:gtdb_species_counter=:heptad_counter=MCP-34H--3:lbd_counter=:length_avg=115.0:length_max=115.0:length_min=115.0:length_std=0:length_sum=115.0:mismatch_avg=23.0:mismatch_max=23.0:mismatch_min=23.0:mismatch_std=0:mismatch_sum=23.0:name=N1035655:qcovhsp_avg=100.0:qcovhsp_max=100.0:qcovhsp_min=100.0:qcovhsp_std=0:qcovhsp_sum=100.0:qend_avg=115.0:qend_max=115.0:qend_min=115.0:qend_std=0:qend_sum=115.0:qstart_avg=1.0:qstart_max=1.0:qstart_min=1.0:qstart_std=0:qstart_sum=1.0:ref_name_counter=RS_GCF_002250505.1_protein.faa_NZ_NJGY01000002.1_638@PF00015_full_PFAM.10.195--1:scovhsp_avg=62.2:scovhsp_max=62.2:scovhsp_min=62.2:scovhsp_std=0:scovhsp_sum=62.2:send_avg=132.0:send_max=132.0:send_min=132.0:send_std=0:send_sum=132.0:sstart_avg=18.0:sstart_max=18.0:sstart_min=18.0:sstart_std=0:sstart_sum=18.0])0.976:0.300977[&&NHX:Sample_counter=rhiztom1--1||rhiztom3--3:Type_counter=capture--4:besthit_avg=80.0:besthit_max=80.0:besthit_min=80.0:besthit_std=0:besthit_sum=80.0:bitscore_avg=161.0:bitscore_max=161.0:bitscore_min=161.0:bitscore_std=0:bitscore_sum=161.0:capture_class_counter=c__Desulfovibrionia--2||c__Gammaproteobacteria--2:capture_domain_counter=d__Bacteria--4:capture_family_counter=f__Desulfovibrionaceae--2||f__Pseudomonadaceae--2:capture_genus_counter=g__Pseudodesulfovibrio--1||g__Pseudomonas_E--2||g__Solidesulfovibrio--1:capture_order_counter=o__Desulfovibrionales--2||o__Pseudomonadales--2:capture_phylum_counter=p__Desulfobacterota_I--2||p__Proteobacteria--2:capture_species_counter=s__Pseudodesulfovibrio brasiliensis--1||s__Pseudomonas_E lutea--2||s__Solidesulfovibrio magneticus_A--1:evalue_avg=2.43e-51:evalue_max=2.43e-51:evalue_min=2.43e-51:evalue_std=0:evalue_sum=2.43e-51:gapopen_avg=0.0:gapopen_max=0.0:gapopen_min=0.0:gapopen_std=0:gapopen_sum=0.0:gtdb_class_counter=:gtdb_domain_counter=:gtdb_family_counter=:gtdb_genus_counter=:gtdb_order_counter=:gtdb_phylum_counter=:gtdb_species_counter=:heptad_counter=MCP-34H--4:lbd_counter=:length_avg=115.0:length_max=115.0:length_min=115.0:length_std=0:length_sum=115.0:mismatch_avg=23.0:mismatch_max=23.0:mismatch_min=23.0:mismatch_std=0:mismatch_sum=23.0:name=N1035656:qcovhsp_avg=100.0:qcovhsp_max=100.0:qcovhsp_min=100.0:qcovhsp_std=0:qcovhsp_sum=100.0:qend_avg=115.0:qend_max=115.0:qend_min=115.0:qend_std=0:qend_sum=115.0:qstart_avg=1.0:qstart_max=1.0:qstart_min=1.0:qstart_std=0:qstart_sum=1.0:ref_name_counter=RS_GCF_002250505.1_protein.faa_NZ_NJGY01000002.1_638@PF00015_full_PFAM.10.195--1:scovhsp_avg=62.2:scovhsp_max=62.2:scovhsp_min=62.2:scovhsp_std=0:scovhsp_sum=62.2:send_avg=132.0:send_max=132.0:send_min=132.0:send_std=0:send_sum=132.0:sstart_avg=18.0:sstart_max=18.0:sstart_min=18.0:sstart_std=0:sstart_sum=18.0])0.77:0.0644312[&&NHX:Sample_counter=rhizpot1--1||rhizpot3--1||rhiztom1--3||rhiztom3--5:Type_counter=GTDB--2||capture--10:besthit_avg=80.0:besthit_max=80.0:besthit_min=80.0:besthit_std=0:besthit_sum=80.0:bitscore_avg=161.0:bitscore_max=161.0:bitscore_min=161.0:bitscore_std=0:bitscore_sum=161.0:capture_class_counter=c__Alphaproteobacteria--2||c__Clostridia--1||c__Desulfovibrionia--2||c__Desulfuromonadia--1||c__Gammaproteobacteria--4:capture_domain_counter=d__Bacteria--10:capture_family_counter=f__Acutalibacteraceae--1||f__Desulfovibrionaceae--2||f__Oceanibaculaceae--1||f__Pseudomonadaceae--3||f__Rhizobiaceae--1||f__Syntrophotaleaceae--1||f__Thiobacillaceae--1:capture_genus_counter=g__Caproiciproducens--1||g__Oceanibaculum--1||g__Pseudodesulfovibrio--1||g__Pseudomonas_E--3||g__Shinella--1||g__Solidesulfovibrio--1||g__Syntrophotalea_A--1||g__Thiobacillus--1:capture_order_counter=o__Burkholderiales--1||o__Desulfovibrionales--2||o__Desulfuromonadales--1||o__Oceanibaculales--1||o__Oscillospirales--1||o__Pseudomonadales--3||o__Rhizobiales--1:capture_phylum_counter=p__Desulfobacterota--1||p__Desulfobacterota_I--2||p__Firmicutes_A--1||p__Proteobacteria--6:capture_species_counter=s__Caproiciproducens sp000752215--1||s__Oceanibaculum sp018823745--1||s__Pseudodesulfovibrio brasiliensis--1||s__Pseudomonas_E lutea--2||s__Pseudomonas_E sp000497835--1||s__Shinella fusca--1||s__Solidesulfovibrio magneticus_A--1||s__Syntrophotalea_A sp013619105--1||s__Thiobacillus denitrificans--1:evalue_avg=2.43e-51:evalue_max=2.43e-51:evalue_min=2.43e-51:evalue_std=0:evalue_sum=2.43e-51:gapopen_avg=0.0:gapopen_max=0.0:gapopen_min=0.0:gapopen_std=0:gapopen_sum=0.0:gtdb_class_counter=c__Bacteriovoracia--2:gtdb_domain_counter=d__Bacteria--2:gtdb_family_counter=f__Bacteriovoracaceae--2:gtdb_genus_counter=g__UBA4096--1||g__UBA845--1:gtdb_order_counter=o__Bacteriovoracales--2:gtdb_phylum_counter=p__Bdellovibrionota--2:gtdb_species_counter=s__UBA4096 sp002381765--1||s__UBA845 sp002718735--1:heptad_counter=MCP-34H--10||MCP-36H--2:lbd_counter=:lca_tree=f__Bacteriovoracaceae:length_avg=115.0:length_max=115.0:length_min=115.0:length_std=0:length_sum=115.0:mismatch_avg=23.0:mismatch_max=23.0:mismatch_min=23.0:mismatch_std=0:mismatch_sum=23.0:name=N1035657:qcovhsp_avg=100.0:qcovhsp_max=100.0:qcovhsp_min=100.0:qcovhsp_std=0:qcovhsp_sum=100.0:qend_avg=115.0:qend_max=115.0:qend_min=115.0:qend_std=0:qend_sum=115.0:qstart_avg=1.0:qstart_max=1.0:qstart_min=1.0:qstart_std=0:qstart_sum=1.0:ref_name_counter=RS_GCF_002250505.1_protein.faa_NZ_NJGY01000002.1_638@PF00015_full_PFAM.10.195--1:scovhsp_avg=62.2:scovhsp_max=62.2:scovhsp_min=62.2:scovhsp_std=0:scovhsp_sum=62.2:send_avg=132.0:send_max=132.0:send_min=132.0:send_std=0:send_sum=132.0:sstart_avg=18.0:sstart_max=18.0:sstart_min=18.0:sstart_std=0:sstart_sum=18.0],((ae365533-25f9-4878-b57a-3e997ec29a7d_1@MCPsignal.261.383:0.300777[&&NHX:Sample=rhiztom3:Type=capture:besthit=56.6:bitscore=103.0:capture_class=c__Alphaproteobacteria:capture_domain=d__Bacteria:capture_family=f__DSM-21159:capture_genus=g__Tistlia:capture_order=o__Kiloniellales:capture_phylum=p__Proteobacteria:capture_species=s__Tistlia consotensis:evalue=1.63e-28:gapopen=0.0:heptad=MCP-34H:length=122.0:mismatch=53.0:qcovhsp=100.0:qend=122.0:qstart=1.0:ref_name=GB_GCA_019247495.1_protein.faa_JAFAOU010000110.1_10@PF00015_full_PFAM.349.522:scovhsp=70.5:send=171.0:sstart=50.0],((((98504449-f4c1-4604-8400-9f881a2c3f83_1@MCPsignal.27.91:0.0155982[&&NHX:Sample=rhiztom1:Type=capture:capture_class=c__Gammaproteobacteria:capture_domain=d__Bacteria:capture_family=f__Burkholderiaceae:capture_genus=g__Mitsuaria:capture_order=o__Burkholderiales:capture_phylum=p__Proteobacteria:capture_species=s__Mitsuaria chitosanitabida:heptad=MCP-34H],((25ccdab2-210f-434a-a0a4-1be5b85b15c0_4@MCPsignal.165.229:5e-09[&&NHX:Sample=rhiztom2:Type=capture:capture_class=c__Gammaproteobacteria:capture_domain=d__Bacteria:capture_family=f__Burkholderiaceae:capture_genus=g__Pandoraea:capture_order=o__Burkholderiales:capture_phylum=p__Proteobacteria:capture_species=s__Pandoraea pneumonica:heptad=MCP-34H],(a4b4a90a-95cf-41a3-b8a7-5c5a4ba36beb_4@MCPsignal.138.202:0.015484[&&NHX:Sample=rhiztom2:Type=capture:capture_class=c__Gammaproteobacteria:capture_domain=d__Bacteria:capture_family=f__Burkholderiaceae:capture_genus=g__Pandoraea:capture_order=o__Burkholderiales:capture_phylum=p__Proteobacteria:capture_species=s__Pandoraea pneumonica:heptad=MCP-34H],8435717b-52f6-4798-9f34-8d6305149e77_2@MCPsignal.25.75:5e-09[&&NHX:Sample=rhiztom3:Type=capture:capture_class=c__Gammaproteobacteria:capture_domain=d__Bacteria:capture_family=f__Aeromonadaceae:capture_genus=g__Tolumonas:capture_order=o__Enterobacterales:capture_phylum=p__Proteobacteria:capture_species=s__Tolumonas sp903931645:heptad=MCP-34H])0:5e-09[&&NHX:Sample_counter=rhiztom2--1||rhiztom3--1:Type_counter=capture--2:capture_class_counter=c__Gammaproteobacteria--2:capture_domain_counter=d__Bacteria--2:capture_family_counter=f__Aeromonadaceae--1||f__Burkholderiaceae--1:capture_genus_counter=g__Pandoraea--1||g__Tolumonas--1:capture_order_counter=o__Burkholderiales--1||o__Enterobacterales--1:capture_phylum_counter=p__Proteobacteria--2:capture_species_counter=s__Pandoraea pneumonica--1||s__Tolumonas sp903931645--1:gtdb_class_counter=:gtdb_domain_counter=:gtdb_family_counter=:gtdb_genus_counter=:gtdb_order_counter=:gtdb_phylum_counter=:gtdb_species_counter=:heptad_counter=MCP-34H--2:lbd_counter=:name=N1035663:ref_name_counter=])0.909:0.0154357[&&NHX:Sample_counter=rhiztom2--2||rhiztom3--1:Type_counter=capture--3:capture_class_counter=c__Gammaproteobacteria--3:capture_domain_counter=d__Bacteria--3:capture_family_counter=f__Aeromonadaceae--1||f__Burkholderiaceae--2:capture_genus_counter=g__Pandoraea--2||g__Tolumonas--1:capture_order_counter=o__Burkholderiales--2||o__Enterobacterales--1:capture_phylum_counter=p__Proteobacteria--3:capture_species_counter=s__Pandoraea pneumonica--2||s__Tolumonas sp903931645--1:gtdb_class_counter=:gtdb_domain_counter=:gtdb_family_counter=:gtdb_genus_counter=:gtdb_order_counter=:gtdb_phylum_counter=:gtdb_species_counter=:heptad_counter=MCP-34H--3:lbd_counter=:name=N1035664:ref_name_counter=],(54a02040-8aac-4059-bc16-c4d593c60874_4@MCPsignal.177.241:0.0155253[&&NHX:Sample=rhiztom2:Type=capture:capture_class=c__Gammaproteobacteria:capture_domain=d__Bacteria:capture_family=f__Burkholderiaceae:capture_genus=g__Collimonas:capture_order=o__Burkholderiales:capture_phylum=p__Proteobacteria:capture_species=s__Collimonas arenae_A:heptad=MCP-34H],(b19674b1-7f15-4b04-be63-f6a2caa27ac6_5@MCPsignal.227.275:5e-09[&&NHX:Sample=rhiztom3:Type=capture:besthit=91.7:bitscore=80.5:capture_class=c__Negativicutes:capture_domain=d__Bacteria:capture_family=f__Selenomonadaceae:capture_genus=g__Quinella:capture_order=o__Selenomonadales:capture_phylum=p__Firmicutes_C:capture_species=s__Quinella sp017614505:evalue=6.25e-22:gapopen=0.0:heptad=MCP-34H:length=48.0:mismatch=4.0:qcovhsp=100.0:qend=48.0:qstart=1.0:ref_name=GB_GCA_004322345.1_protein.faa_SCTQ01000328.1_2@PF00015_full_PFAM.434.500:scovhsp=72.7:send=56.0:sstart=9.0],b940f3ef-8ed8-4519-a339-aed3a361e467_4@MCPsignal.470.532:0.0154728[&&NHX:Sample=rhiztom1:Type=capture:capture_class=c__Gammaproteobacteria:capture_domain=d__Bacteria:capture_family=f__Burkholderiaceae:capture_genus=g__Rubrivivax:capture_order=o__Burkholderiales:capture_phylum=p__Proteobacteria:capture_species=s__Rubrivivax benzoatilyticus:heptad=MCP-34H])0:5e-09[&&NHX:Sample_counter=rhiztom1--1||rhiztom3--1:Type_counter=capture--2:besthit_avg=91.7:besthit_max=91.7:besthit_min=91.7:besthit_std=0:besthit_sum=91.7:bitscore_avg=80.5:bitscore_max=80.5:bitscore_min=80.5:bitscore_std=0:bitscore_sum=80.5:capture_class_counter=c__Gammaproteobacteria--1||c__Negativicutes--1:capture_domain_counter=d__Bacteria--2:capture_family_counter=f__Burkholderiaceae--1||f__Selenomonadaceae--1:capture_genus_counter=g__Quinella--1||g__Rubrivivax--1:capture_order_counter=o__Burkholderiales--1||o__Selenomonadales--1:capture_phylum_counter=p__Firmicutes_C--1||p__Proteobacteria--1:capture_species_counter=s__Quinella sp017614505--1||s__Rubrivivax benzoatilyticus--1:evalue_avg=6.25e-22:evalue_max=6.25e-22:evalue_min=6.25e-22:evalue_std=0:evalue_sum=6.25e-22:gapopen_avg=0.0:gapopen_max=0.0:gapopen_min=0.0:gapopen_std=0:gapopen_sum=0.0:gtdb_class_counter=:gtdb_domain_counter=:gtdb_family_counter=:gtdb_genus_counter=:gtdb_order_counter=:gtdb_phylum_counter=:gtdb_species_counter=:heptad_counter=MCP-34H--2:lbd_counter=:length_avg=48.0:length_max=48.0:length_min=48.0:length_std=0:length_sum=48.0:mismatch_avg=4.0:mismatch_max=4.0:mismatch_min=4.0:mismatch_std=0:mismatch_sum=4.0:name=N1035668:qcovhsp_avg=100.0:qcovhsp_max=100.0:qcovhsp_min=100.0:qcovhsp_std=0:qcovhsp_sum=100.0:qend_avg=48.0:qend_max=48.0:qend_min=48.0:qend_std=0:qend_sum=48.0:qstart_avg=1.0:qstart_max=1.0:qstart_min=1.0:qstart_std=0:qstart_sum=1.0:ref_name_counter=GB_GCA_004322345.1_protein.faa_SCTQ01000328.1_2@PF00015_full_PFAM.434.500--1:scovhsp_avg=72.7:scovhsp_max=72.7:scovhsp_min=72.7:scovhsp_std=0:scovhsp_sum=72.7:send_avg=56.0:send_max=56.0:send_min=56.0:send_std=0:send_sum=56.0:sstart_avg=9.0:sstart_max=9.0:sstart_min=9.0:sstart_std=0:sstart_sum=9.0])0:5e-09[&&NHX:Sample_counter=rhiztom1--1||rhiztom2--1||rhiztom3--1:Type_counter=capture--3:besthit_avg=91.7:besthit_max=91.7:besthit_min=91.7:besthit_std=0:besthit_sum=91.7:bitscore_avg=80.5:bitscore_max=80.5:bitscore_min=80.5:bitscore_std=0:bitscore_sum=80.5:capture_class_counter=c__Gammaproteobacteria--2||c__Negativicutes--1:capture_domain_counter=d__Bacteria--3:capture_family_counter=f__Burkholderiaceae--2||f__Selenomonadaceae--1:capture_genus_counter=g__Collimonas--1||g__Quinella--1||g__Rubrivivax--1:capture_order_counter=o__Burkholderiales--2||o__Selenomonadales--1:capture_phylum_counter=p__Firmicutes_C--1||p__Proteobacteria--2:capture_species_counter=s__Collimonas arenae_A--1||s__Quinella sp017614505--1||s__Rubrivivax benzoatilyticus--1:evalue_avg=6.25e-22:evalue_max=6.25e-22:evalue_min=6.25e-22:evalue_std=0:evalue_sum=6.25e-22:gapopen_avg=0.0:gapopen_max=0.0:gapopen_min=0.0:gapopen_std=0:gapopen_sum=0.0:gtdb_class_counter=:gtdb_domain_counter=:gtdb_family_counter=:gtdb_genus_counter=:gtdb_order_counter=:gtdb_phylum_counter=:gtdb_species_counter=:heptad_counter=MCP-34H--3:lbd_counter=:length_avg=48.0:length_max=48.0:length_min=48.0:length_std=0:length_sum=48.0:mismatch_avg=4.0:mismatch_max=4.0:mismatch_min=4.0:mismatch_std=0:mismatch_sum=4.0:name=N1035669:qcovhsp_avg=100.0:qcovhsp_max=100.0:qcovhsp_min=100.0:qcovhsp_std=0:qcovhsp_sum=100.0:qend_avg=48.0:qend_max=48.0:qend_min=48.0:qend_std=0:qend_sum=48.0:qstart_avg=1.0:qstart_max=1.0:qstart_min=1.0:qstart_std=0:qstart_sum=1.0:ref_name_counter=GB_GCA_004322345.1_protein.faa_SCTQ01000328.1_2@PF00015_full_PFAM.434.500--1:scovhsp_avg=72.7:scovhsp_max=72.7:scovhsp_min=72.7:scovhsp_std=0:scovhsp_sum=72.7:send_avg=56.0:send_max=56.0:send_min=56.0:send_std=0:send_sum=56.0:sstart_avg=9.0:sstart_max=9.0:sstart_min=9.0:sstart_std=0:sstart_sum=9.0])0:5e-09[&&NHX:Sample_counter=rhiztom1--1||rhiztom2--3||rhiztom3--2:Type_counter=capture--6:besthit_avg=91.7:besthit_max=91.7:besthit_min=91.7:besthit_std=0:besthit_sum=91.7:bitscore_avg=80.5:bitscore_max=80.5:bitscore_min=80.5:bitscore_std=0:bitscore_sum=80.5:capture_class_counter=c__Gammaproteobacteria--5||c__Negativicutes--1:capture_domain_counter=d__Bacteria--6:capture_family_counter=f__Aeromonadaceae--1||f__Burkholderiaceae--4||f__Selenomonadaceae--1:capture_genus_counter=g__Collimonas--1||g__Pandoraea--2||g__Quinella--1||g__Rubrivivax--1||g__Tolumonas--1:capture_order_counter=o__Burkholderiales--4||o__Enterobacterales--1||o__Selenomonadales--1:capture_phylum_counter=p__Firmicutes_C--1||p__Proteobacteria--5:capture_species_counter=s__Collimonas arenae_A--1||s__Pandoraea pneumonica--2||s__Quinella sp017614505--1||s__Rubrivivax benzoatilyticus--1||s__Tolumonas sp903931645--1:evalue_avg=6.25e-22:evalue_max=6.25e-22:evalue_min=6.25e-22:evalue_std=0:evalue_sum=6.25e-22:gapopen_avg=0.0:gapopen_max=0.0:gapopen_min=0.0:gapopen_std=0:gapopen_sum=0.0:gtdb_class_counter=:gtdb_domain_counter=:gtdb_family_counter=:gtdb_genus_counter=:gtdb_order_counter=:gtdb_phylum_counter=:gtdb_species_counter=:heptad_counter=MCP-34H--6:lbd_counter=:length_avg=48.0:length_max=48.0:length_min=48.0:length_std=0:length_sum=48.0:mismatch_avg=4.0:mismatch_max=4.0:mismatch_min=4.0:mismatch_std=0:mismatch_sum=4.0:name=N1035670:qcovhsp_avg=100.0:qcovhsp_max=100.0:qcovhsp_min=100.0:qcovhsp_std=0:qcovhsp_sum=100.0:qend_avg=48.0:qend_max=48.0:qend_min=48.0:qend_std=0:qend_sum=48.0:qstart_avg=1.0:qstart_max=1.0:qstart_min=1.0:qstart_std=0:qstart_sum=1.0:ref_name_counter=GB_GCA_004322345.1_protein.faa_SCTQ01000328.1_2@PF00015_full_PFAM.434.500--1:scovhsp_avg=72.7:scovhsp_max=72.7:scovhsp_min=72.7:scovhsp_std=0:scovhsp_sum=72.7:send_avg=56.0:send_max=56.0:send_min=56.0:send_std=0:send_sum=56.0:sstart_avg=9.0:sstart_max=9.0:sstart_min=9.0:sstart_std=0:sstart_sum=9.0])0:5e-09[&&NHX:Sample_counter=rhiztom1--2||rhiztom2--3||rhiztom3--2:Type_counter=capture--7:besthit_avg=91.7:besthit_max=91.7:besthit_min=91.7:besthit_std=0:besthit_sum=91.7:bitscore_avg=80.5:bitscore_max=80.5:bitscore_min=80.5:bitscore_std=0:bitscore_sum=80.5:capture_class_counter=c__Gammaproteobacteria--6||c__Negativicutes--1:capture_domain_counter=d__Bacteria--7:capture_family_counter=f__Aeromonadaceae--1||f__Burkholderiaceae--5||f__Selenomonadaceae--1:capture_genus_counter=g__Collimonas--1||g__Mitsuaria--1||g__Pandoraea--2||g__Quinella--1||g__Rubrivivax--1||g__Tolumonas--1:capture_order_counter=o__Burkholderiales--5||o__Enterobacterales--1||o__Selenomonadales--1:capture_phylum_counter=p__Firmicutes_C--1||p__Proteobacteria--6:capture_species_counter=s__Collimonas arenae_A--1||s__Mitsuaria chitosanitabida--1||s__Pandoraea pneumonica--2||s__Quinella sp017614505--1||s__Rubrivivax benzoatilyticus--1||s__Tolumonas sp903931645--1:evalue_avg=6.25e-22:evalue_max=6.25e-22:evalue_min=6.25e-22:evalue_std=0:evalue_sum=6.25e-22:gapopen_avg=0.0:gapopen_max=0.0:gapopen_min=0.0:gapopen_std=0:gapopen_sum=0.0:gtdb_class_counter=:gtdb_domain_counter=:gtdb_family_counter=:gtdb_genus_counter=:gtdb_order_counter=:gtdb_phylum_counter=:gtdb_species_counter=:heptad_counter=MCP-34H--7:lbd_counter=:length_avg=48.0:length_max=48.0:length_min=48.0:length_std=0:length_sum=48.0:mismatch_avg=4.0:mismatch_max=4.0:mismatch_min=4.0:mismatch_std=0:mismatch_sum=4.0:name=N1035671:qcovhsp_avg=100.0:qcovhsp_max=100.0:qcovhsp_min=100.0:qcovhsp_std=0:qcovhsp_sum=100.0:qend_avg=48.0:qend_max=48.0:qend_min=48.0:qend_std=0:qend_sum=48.0:qstart_avg=1.0:qstart_max=1.0:qstart_min=1.0:qstart_std=0:qstart_sum=1.0:ref_name_counter=GB_GCA_004322345.1_protein.faa_SCTQ01000328.1_2@PF00015_full_PFAM.434.500--1:scovhsp_avg=72.7:scovhsp_max=72.7:scovhsp_min=72.7:scovhsp_std=0:scovhsp_sum=72.7:send_avg=56.0:send_max=56.0:send_min=56.0:send_std=0:send_sum=56.0:sstart_avg=9.0:sstart_max=9.0:sstart_min=9.0:sstart_std=0:sstart_sum=9.0],((c2079873-6319-4bd1-ba0d-43b02e09c749_2@MCPsignal.34.95:0[&&NHX:Sample=rhiztom2:Type=capture:capture_class=c__Gammaproteobacteria:capture_domain=d__Bacteria:capture_family=f__Burkholderiaceae:capture_genus=g__Paucibacter_A:capture_order=o__Burkholderiales:capture_phylum=p__Proteobacteria:capture_species=s__Paucibacter_A sp002255955:heptad=MCP-34H],41e48196-28c2-49af-92de-439a6a52c8b9_3@MCPsignal.34.95:0[&&NHX:Sample=rhiztom3:Type=capture:capture_class=c__Cyanobacteriia:capture_domain=d__Bacteria:capture_family=f__Elainellaceae:capture_genus=g__JAAUSF01:capture_order=o__Elainellales:capture_phylum=p__Cyanobacteria:capture_species=s__JAAUSF01 sp012033255:heptad=MCP-34H]):5e-09[&&NHX:Sample_counter=rhiztom2--1||rhiztom3--1:Type_counter=capture--2:capture_class_counter=c__Cyanobacteriia--1||c__Gammaproteobacteria--1:capture_domain_counter=d__Bacteria--2:capture_family_counter=f__Burkholderiaceae--1||f__Elainellaceae--1:capture_genus_counter=g__JAAUSF01--1||g__Paucibacter_A--1:capture_order_counter=o__Burkholderiales--1||o__Elainellales--1:capture_phylum_counter=p__Cyanobacteria--1||p__Proteobacteria--1:capture_species_counter=s__JAAUSF01 sp012033255--1||s__Paucibacter_A sp002255955--1:gtdb_class_counter=:gtdb_domain_counter=:gtdb_family_counter=:gtdb_genus_counter=:gtdb_order_counter=:gtdb_phylum_counter=:gtdb_species_counter=:heptad_counter=MCP-34H--2:lbd_counter=:name=N1035674:ref_name_counter=],(8d03fbba-b99a-4a0c-a0c5-39301847b6f4_5@MCPsignal.220.278:5e-09[&&NHX:Sample=rhiztom1:Type=capture:besthit=93.1:bitscore=98.2:capture_class=c__Gammaproteobacteria:capture_domain=d__Bacteria:capture_family=f__Alteromonadaceae:capture_genus=g__Rheinheimera:capture_order=o__Enterobacterales:capture_phylum=p__Proteobacteria:capture_species=s__Rheinheimera pleomorphica:evalue=9.15e-29:gapopen=0.0:heptad=MCP-34H:length=58.0:mismatch=4.0:qcovhsp=100.0:qend=58.0:qstart=1.0:ref_name=GB_GCA_004322345.1_protein.faa_SCTQ01000328.1_2@PF00015_full_PFAM.434.500:scovhsp=87.9:send=66.0:sstart=9.0],0744d2d8-67c8-4207-a6ed-de4256d93a4c_4@MCPsignal.29.94:0.0153227[&&NHX:Sample=rhiztom3:Type=capture:capture_class=c__Cyanobacteriia:capture_domain=d__Bacteria:capture_family=f__Elainellaceae:capture_genus=g__JAAUSF01:capture_order=o__Elainellales:capture_phylum=p__Cyanobacteria:capture_species=s__JAAUSF01 sp012033255:heptad=MCP-34H])0:5e-09[&&NHX:Sample_counter=rhiztom1--1||rhiztom3--1:Type_counter=capture--2:besthit_avg=93.1:besthit_max=93.1:besthit_min=93.1:besthit_std=0:besthit_sum=93.1:bitscore_avg=98.2:bitscore_max=98.2:bitscore_min=98.2:bitscore_std=0:bitscore_sum=98.2:capture_class_counter=c__Cyanobacteriia--1||c__Gammaproteobacteria--1:capture_domain_counter=d__Bacteria--2:capture_family_counter=f__Alteromonadaceae--1||f__Elainellaceae--1:capture_genus_counter=g__JAAUSF01--1||g__Rheinheimera--1:capture_order_counter=o__Elainellales--1||o__Enterobacterales--1:capture_phylum_counter=p__Cyanobacteria--1||p__Proteobacteria--1:capture_species_counter=s__JAAUSF01 sp012033255--1||s__Rheinheimera pleomorphica--1:evalue_avg=9.15e-29:evalue_max=9.15e-29:evalue_min=9.15e-29:evalue_std=0:evalue_sum=9.15e-29:gapopen_avg=0.0:gapopen_max=0.0:gapopen_min=0.0:gapopen_std=0:gapopen_sum=0.0:gtdb_class_counter=:gtdb_domain_counter=:gtdb_family_counter=:gtdb_genus_counter=:gtdb_order_counter=:gtdb_phylum_counter=:gtdb_species_counter=:heptad_counter=MCP-34H--2:lbd_counter=:length_avg=58.0:length_max=58.0:length_min=58.0:length_std=0:length_sum=58.0:mismatch_avg=4.0:mismatch_max=4.0:mismatch_min=4.0:mismatch_std=0:mismatch_sum=4.0:name=N1035677:qcovhsp_avg=100.0:qcovhsp_max=100.0:qcovhsp_min=100.0:qcovhsp_std=0:qcovhsp_sum=100.0:qend_avg=58.0:qend_max=58.0:qend_min=58.0:qend_std=0:qend_sum=58.0:qstart_avg=1.0:qstart_max=1.0:qstart_min=1.0:qstart_std=0:qstart_sum=1.0:ref_name_counter=GB_GCA_004322345.1_protein.faa_SCTQ01000328.1_2@PF00015_full_PFAM.434.500--1:scovhsp_avg=87.9:scovhsp_max=87.9:scovhsp_min=87.9:scovhsp_std=0:scovhsp_sum=87.9:send_avg=66.0:send_max=66.0:send_min=66.0:send_std=0:send_sum=66.0:sstart_avg=9.0:sstart_max=9.0:sstart_min=9.0:sstart_std=0:sstart_sum=9.0])0.49:5e-09[&&NHX:Sample_counter=rhiztom1--1||rhiztom2--1||rhiztom3--2:Type_counter=capture--4:besthit_avg=93.1:besthit_max=93.1:besthit_min=93.1:besthit_std=0:besthit_sum=93.1:bitscore_avg=98.2:bitscore_max=98.2:bitscore_min=98.2:bitscore_std=0:bitscore_sum=98.2:capture_class_counter=c__Cyanobacteriia--2||c__Gammaproteobacteria--2:capture_domain_counter=d__Bacteria--4:capture_family_counter=f__Alteromonadaceae--1||f__Burkholderiaceae--1||f__Elainellaceae--2:capture_genus_counter=g__JAAUSF01--2||g__Paucibacter_A--1||g__Rheinheimera--1:capture_order_counter=o__Burkholderiales--1||o__Elainellales--2||o__Enterobacterales--1:capture_phylum_counter=p__Cyanobacteria--2||p__Proteobacteria--2:capture_species_counter=s__JAAUSF01 sp012033255--2||s__Paucibacter_A sp002255955--1||s__Rheinheimera pleomorphica--1:evalue_avg=9.15e-29:evalue_max=9.15e-29:evalue_min=9.15e-29:evalue_std=0:evalue_sum=9.15e-29:gapopen_avg=0.0:gapopen_max=0.0:gapopen_min=0.0:gapopen_std=0:gapopen_sum=0.0:gtdb_class_counter=:gtdb_domain_counter=:gtdb_family_counter=:gtdb_genus_counter=:gtdb_order_counter=:gtdb_phylum_counter=:gtdb_species_counter=:heptad_counter=MCP-34H--4:lbd_counter=:length_avg=58.0:length_max=58.0:length_min=58.0:length_std=0:length_sum=58.0:mismatch_avg=4.0:mismatch_max=4.0:mismatch_min=4.0:mismatch_std=0:mismatch_sum=4.0:name=N1035678:qcovhsp_avg=100.0:qcovhsp_max=100.0:qcovhsp_min=100.0:qcovhsp_std=0:qcovhsp_sum=100.0:qend_avg=58.0:qend_max=58.0:qend_min=58.0:qend_std=0:qend_sum=58.0:qstart_avg=1.0:qstart_max=1.0:qstart_min=1.0:qstart_std=0:qstart_sum=1.0:ref_name_counter=GB_GCA_004322345.1_protein.faa_SCTQ01000328.1_2@PF00015_full_PFAM.434.500--1:scovhsp_avg=87.9:scovhsp_max=87.9:scovhsp_min=87.9:scovhsp_std=0:scovhsp_sum=87.9:send_avg=66.0:send_max=66.0:send_min=66.0:send_std=0:send_sum=66.0:sstart_avg=9.0:sstart_max=9.0:sstart_min=9.0:sstart_std=0:sstart_sum=9.0])0:5e-09[&&NHX:Sample_counter=rhiztom1--3||rhiztom2--4||rhiztom3--4:Type_counter=capture--11:besthit_avg=92.4:besthit_max=93.1:besthit_min=91.7:besthit_std=0.9899494936611605:besthit_sum=184.8:bitscore_avg=89.35:bitscore_max=98.2:bitscore_min=80.5:bitscore_std=12.515790027001893:bitscore_sum=178.7:capture_class_counter=c__Cyanobacteriia--2||c__Gammaproteobacteria--8||c__Negativicutes--1:capture_domain_counter=d__Bacteria--11:capture_family_counter=f__Aeromonadaceae--1||f__Alteromonadaceae--1||f__Burkholderiaceae--6||f__Elainellaceae--2||f__Selenomonadaceae--1:capture_genus_counter=g__Collimonas--1||g__JAAUSF01--2||g__Mitsuaria--1||g__Pandoraea--2||g__Paucibacter_A--1||g__Quinella--1||g__Rheinheimera--1||g__Rubrivivax--1||g__Tolumonas--1:capture_order_counter=o__Burkholderiales--6||o__Elainellales--2||o__Enterobacterales--2||o__Selenomonadales--1:capture_phylum_counter=p__Cyanobacteria--2||p__Firmicutes_C--1||p__Proteobacteria--8:capture_species_counter=s__Collimonas arenae_A--1||s__JAAUSF01 sp012033255--2||s__Mitsuaria chitosanitabida--1||s__Pandoraea pneumonica--2||s__Paucibacter_A sp002255955--1||s__Quinella sp017614505--1||s__Rheinheimera pleomorphica--1||s__Rubrivivax benzoatilyticus--1||s__Tolumonas sp903931645--1:evalue_avg=3.1250004575e-22:evalue_max=6.25e-22:evalue_min=9.15e-29:evalue_std=4.419416735413217e-22:evalue_sum=6.250000915e-22:gapopen_avg=0.0:gapopen_max=0.0:gapopen_min=0.0:gapopen_std=0.0:gapopen_sum=0.0:gtdb_class_counter=:gtdb_domain_counter=:gtdb_family_counter=:gtdb_genus_counter=:gtdb_order_counter=:gtdb_phylum_counter=:gtdb_species_counter=:heptad_counter=MCP-34H--11:lbd_counter=:length_avg=53.0:length_max=58.0:length_min=48.0:length_std=7.0710678118654755:length_sum=106.0:mismatch_avg=4.0:mismatch_max=4.0:mismatch_min=4.0:mismatch_std=0.0:mismatch_sum=8.0:name=N1035679:qcovhsp_avg=100.0:qcovhsp_max=100.0:qcovhsp_min=100.0:qcovhsp_std=0.0:qcovhsp_sum=200.0:qend_avg=53.0:qend_max=58.0:qend_min=48.0:qend_std=7.0710678118654755:qend_sum=106.0:qstart_avg=1.0:qstart_max=1.0:qstart_min=1.0:qstart_std=0.0:qstart_sum=2.0:ref_name_counter=GB_GCA_004322345.1_protein.faa_SCTQ01000328.1_2@PF00015_full_PFAM.434.500--2:scovhsp_avg=80.30000000000001:scovhsp_max=87.9:scovhsp_min=72.7:scovhsp_std=10.748023074035524:scovhsp_sum=160.60000000000002:send_avg=61.0:send_max=66.0:send_min=56.0:send_std=7.0710678118654755:send_sum=122.0:sstart_avg=9.0:sstart_max=9.0:sstart_min=9.0:sstart_std=0.0:sstart_sum=18.0],(((((7c3cd913-8a3f-4fb2-80c5-ce2bae41c640_6@MCPsignal.61.126:0[&&NHX:Sample=rhiztom3:Type=capture:capture_class=c__Gammaproteobacteria:capture_domain=d__Bacteria:capture_family=f__Burkholderiaceae:capture_genus=g__Mitsuaria:capture_order=o__Burkholderiales:capture_phylum=p__Proteobacteria:capture_species=s__Mitsuaria chitosanitabida:heptad=MCP-34H],81bac961-1834-47c0-9747-359544dac3f5_4@MCPsignal.24.89:0[&&NHX:Sample=rhiztom3:Type=capture:capture_class=c__Bdellovibrionia:capture_domain=d__Bacteria:capture_family=f__Bdellovibrionaceae:capture_genus=g__Pseudobdellovibrio:capture_order=o__Bdellovibrionales:capture_phylum=p__Bdellovibrionota:capture_species=s__Pseudobdellovibrio exovorus:heptad=MCP-34H])0:0[&&NHX:Sample_counter=rhiztom3--2:Type_counter=capture--2:capture_class_counter=c__Bdellovibrionia--1||c__Gammaproteobacteria--1:capture_domain_counter=d__Bacteria--2:capture_family_counter=f__Bdellovibrionaceae--1||f__Burkholderiaceae--1:capture_genus_counter=g__Mitsuaria--1||g__Pseudobdellovibrio--1:capture_order_counter=o__Bdellovibrionales--1||o__Burkholderiales--1:capture_phylum_counter=p__Bdellovibrionota--1||p__Proteobacteria--1:capture_species_counter=s__Mitsuaria chitosanitabida--1||s__Pseudobdellovibrio exovorus--1:gtdb_class_counter=:gtdb_domain_counter=:gtdb_family_counter=:gtdb_genus_counter=:gtdb_order_counter=:gtdb_phylum_counter=:gtdb_species_counter=:heptad_counter=MCP-34H--2:lbd_counter=:name=N1035682:ref_name_counter=],aa98f1d9-7e3c-4911-9486-aac6995d73e7_5@MCPsignal.71.136:0[&&NHX:Sample=rhiztom3:Type=capture:capture_class=c__Kiritimatiellae:capture_domain=d__Bacteria:capture_family=f__GWF2-57-35:capture_genus=g__GWF2-57-35:capture_order=o__LD1-PB3:capture_phylum=p__Verrucomicrobiota:capture_species=s__GWF2-57-35 sp001804865:heptad=MCP-34H]):5e-09[&&NHX:Sample_counter=rhiztom3--3:Type_counter=capture--3:capture_class_counter=c__Bdellovibrionia--1||c__Gammaproteobacteria--1||c__Kiritimatiellae--1:capture_domain_counter=d__Bacteria--3:capture_family_counter=f__Bdellovibrionaceae--1||f__Burkholderiaceae--1||f__GWF2-57-35--1:capture_genus_counter=g__GWF2-57-35--1||g__Mitsuaria--1||g__Pseudobdellovibrio--1:capture_order_counter=o__Bdellovibrionales--1||o__Burkholderiales--1||o__LD1-PB3--1:capture_phylum_counter=p__Bdellovibrionota--1||p__Proteobacteria--1||p__Verrucomicrobiota--1:capture_species_counter=s__GWF2-57-35 sp001804865--1||s__Mitsuaria chitosanitabida--1||s__Pseudobdellovibrio exovorus--1:gtdb_class_counter=:gtdb_domain_counter=:gtdb_family_counter=:gtdb_genus_counter=:gtdb_order_counter=:gtdb_phylum_counter=:gtdb_species_counter=:heptad_counter=MCP-34H--3:lbd_counter=:name=N1035684:ref_name_counter=],((3f61469e-945a-4b1a-9c18-7041ea1f6c5d_4@MCPsignal.58.123:5e-09[&&NHX:Sample=rhiztom3:Type=capture:capture_class=c__Desulfuromonadia:capture_domain=d__Bacteria:capture_family=f__Syntrophotaleaceae:capture_genus=g__Syntrophotalea_A:capture_order=o__Desulfuromonadales:capture_phylum=p__Desulfobacterota:capture_species=s__Syntrophotalea_A sp013619105:heptad=MCP-34H],(d1398869-fc20-48aa-b381-2e7f70ad3cf7_5@MCPsignal.346.395:5e-09[&&NHX:Sample=rhiztom1:Type=capture:besthit=91.8:bitscore=81.3:capture_class=c__Bacilli:capture_domain=d__Bacteria:capture_family=f__Planococcaceae:capture_genus=g__Sporosarcina:capture_order=o__Bacillales_A:capture_phylum=p__Firmicutes:capture_species=s__Sporosarcina sp002743055:evalue=3.23e-22:gapopen=0.0:heptad=MCP-34H:length=49.0:mismatch=4.0:qcovhsp=100.0:qend=49.0:qstart=1.0:ref_name=GB_GCA_004322345.1_protein.faa_SCTQ01000328.1_2@PF00015_full_PFAM.434.500:scovhsp=74.2:send=57.0:sstart=9.0],(aac5b3de-067f-41f2-873c-afd93625d819_4@MCPsignal.24.81:0.0196191[&&NHX:Sample=rhiztom2:Type=capture:besthit=93.0:bitscore=102.0:capture_class=c__Gammaproteobacteria:capture_domain=d__Bacteria:capture_family=f__Burkholderiaceae:capture_genus=g__Paraburkholderia:capture_order=o__Burkholderiales:capture_phylum=p__Proteobacteria:capture_species=s__Paraburkholderia metrosideri_A:evalue=7.33e-30:gapopen=0.0:heptad=MCP-34H:length=57.0:mismatch=4.0:qcovhsp=100.0:qend=57.0:qstart=1.0:ref_name=RS_GCF_000800095.1_protein.faa_NZ_JUHA01000003.1_1@PF00015_full_PFAM.317.420:scovhsp=55.3:send=74.0:sstart=18.0],((((((((((((((((((((((((901960ea-2695-4773-8591-fa646e26f7f2_2@MCPsignal.29.93:0[&&NHX:Sample=rhiztom1:Type=capture:capture_class=c__Gammaproteobacteria:capture_domain=d__Bacteria:capture_family=f__Burkholderiaceae:capture_genus=g__Rhizobacter:capture_order=o__Burkholderiales:capture_phylum=p__Proteobacteria:capture_species=s__Rhizobacter sp000800095:heptad=MCP-34H],a7bfef6f-d172-4ab0-b07d-6c043bfc20d6_2@MCPsignal.245.309:0[&&NHX:Sample=rhiztom1:Type=capture:capture_class=c__Gammaproteobacteria:capture_domain=d__Bacteria:capture_family=f__Burkholderiaceae:capture_genus=g__Rhizobacter:capture_order=o__Burkholderiales:capture_phylum=p__Proteobacteria:capture_species=s__Rhizobacter sp000800095:heptad=MCP-34H])0:0[&&NHX:Sample_counter=rhiztom1--2:Type_counter=capture--2:capture_class_counter=c__Gammaproteobacteria--2:capture_domain_counter=d__Bacteria--2:capture_family_counter=f__Burkholderiaceae--2:capture_genus_counter=g__Rhizobacter--2:capture_order_counter=o__Burkholderiales--2:capture_phylum_counter=p__Proteobacteria--2:capture_species_counter=s__Rhizobacter sp000800095--2:gtdb_class_counter=:gtdb_domain_counter=:gtdb_family_counter=:gtdb_genus_counter=:gtdb_order_counter=:gtdb_phylum_counter=:gtdb_species_counter=:heptad_counter=MCP-34H--2:lbd_counter=:name=N1035690:ref_name_counter=],d2e31960-10a1-405d-88bc-7f36f8440d9a_2@MCPsignal.27.91:0[&&NHX:Sample=rhiztom1:Type=capture:capture_class=c__Gammaproteobacteria:capture_domain=d__Bacteria:capture_family=f__Burkholderiaceae:capture_genus=g__Mitsuaria:capture_order=o__Burkholderiales:capture_phylum=p__Proteobacteria:capture_species=s__Mitsuaria chitosanitabida:heptad=MCP-34H])0:0[&&NHX:Sample_counter=rhiztom1--3:Type_counter=capture--3:capture_class_counter=c__Gammaproteobacteria--3:capture_domain_counter=d__Bacteria--3:capture_family_counter=f__Burkholderiaceae--3:capture_genus_counter=g__Mitsuaria--1||g__Rhizobacter--2:capture_order_counter=o__Burkholderiales--3:capture_phylum_counter=p__Proteobacteria--3:capture_species_counter=s__Mitsuaria chitosanitabida--1||s__Rhizobacter sp000800095--2:gtdb_class_counter=:gtdb_domain_counter=:gtdb_family_counter=:gtdb_genus_counter=:gtdb_order_counter=:gtdb_phylum_counter=:gtdb_species_counter=:heptad_counter=MCP-34H--3:lbd_counter=:name=N1035692:ref_name_counter=],9ccae13a-c004-4592-aea5-5a22e589c30f_3@MCPsignal.34.98:0[&&NHX:Sample=rhiztom1:Type=capture:capture_class=c__Gammaproteobacteria:capture_domain=d__Bacteria:capture_family=f__Burkholderiaceae:capture_genus=g__Rhizobacter:capture_order=o__Burkholderiales:capture_phylum=p__Proteobacteria:capture_species=s__Rhizobacter sp000800095:heptad=MCP-34H])0:0[&&NHX:Sample_counter=rhiztom1--4:Type_counter=capture--4:capture_class_counter=c__Gammaproteobacteria--4:capture_domain_counter=d__Bacteria--4:capture_family_counter=f__Burkholderiaceae--4:capture_genus_counter=g__Mitsuaria--1||g__Rhizobacter--3:capture_order_counter=o__Burkholderiales--4:capture_phylum_counter=p__Proteobacteria--4:capture_species_counter=s__Mitsuaria chitosanitabida--1||s__Rhizobacter sp000800095--3:gtdb_class_counter=:gtdb_domain_counter=:gtdb_family_counter=:gtdb_genus_counter=:gtdb_order_counter=:gtdb_phylum_counter=:gtdb_species_counter=:heptad_counter=MCP-34H--4:lbd_counter=:name=N1035694:ref_name_counter=],3aac3e58-d2e9-4298-a6f8-dfa5f1b84df9_4@MCPsignal.28.92:0[&&NHX:Sample=rhiztom1:Type=capture:capture_class=c__Gammaproteobacteria:capture_domain=d__Bacteria:capture_family=f__Burkholderiaceae:capture_genus=g__Mitsuaria:capture_order=o__Burkholderiales:capture_phylum=p__Proteobacteria:capture_species=s__Mitsuaria chitosanitabida:heptad=MCP-34H])0:0[&&NHX:Sample_counter=rhiztom1--5:Type_counter=capture--5:capture_class_counter=c__Gammaproteobacteria--5:capture_domain_counter=d__Bacteria--5:capture_family_counter=f__Burkholderiaceae--5:capture_genus_counter=g__Mitsuaria--2||g__Rhizobacter--3:capture_order_counter=o__Burkholderiales--5:capture_phylum_counter=p__Proteobacteria--5:capture_species_counter=s__Mitsuaria chitosanitabida--2||s__Rhizobacter sp000800095--3:gtdb_class_counter=:gtdb_domain_counter=:gtdb_family_counter=:gtdb_genus_counter=:gtdb_order_counter=:gtdb_phylum_counter=:gtdb_species_counter=:heptad_counter=MCP-34H--5:lbd_counter=:name=N1035696:ref_name_counter=],5c7f3881-5c77-43ac-8e83-7a139306aff9_3@MCPsignal.35.99:0[&&NHX:Sample=rhiztom1:Type=capture:capture_class=c__Gammaproteobacteria:capture_domain=d__Bacteria:capture_family=f__Burkholderiaceae:capture_genus=g__Mitsuaria:capture_order=o__Burkholderiales:capture_phylum=p__Proteobacteria:capture_species=s__Mitsuaria chitosanitabida:heptad=MCP-34H])0:0[&&NHX:Sample_counter=rhiztom1--6:Type_counter=capture--6:capture_class_counter=c__Gammaproteobacteria--6:capture_domain_counter=d__Bacteria--6:capture_family_counter=f__Burkholderiaceae--6:capture_genus_counter=g__Mitsuaria--3||g__Rhizobacter--3:capture_order_counter=o__Burkholderiales--6:capture_phylum_counter=p__Proteobacteria--6:capture_species_counter=s__Mitsuaria chitosanitabida--3||s__Rhizobacter sp000800095--3:gtdb_class_counter=:gtdb_domain_counter=:gtdb_family_counter=:gtdb_genus_counter=:gtdb_order_counter=:gtdb_phylum_counter=:gtdb_species_counter=:heptad_counter=MCP-34H--6:lbd_counter=:name=N1035698:ref_name_counter=],2059ed02-1bbd-4f1d-8061-c15e73615f96_1@MCPsignal.259.323:0[&&NHX:Sample=rhiztom1:Type=capture:capture_class=c__Desulfuromonadia:capture_domain=d__Bacteria:capture_family=f__Syntrophotaleaceae:capture_genus=g__Syntrophotalea_A:capture_order=o__Desulfuromonadales:capture_phylum=p__Desulfobacterota:capture_species=s__Syntrophotalea_A sp013619105:heptad=MCP-34H])0:0[&&NHX:Sample_counter=rhiztom1--7:Type_counter=capture--7:capture_class_counter=c__Desulfuromonadia--1||c__Gammaproteobacteria--6:capture_domain_counter=d__Bacteria--7:capture_family_counter=f__Burkholderiaceae--6||f__Syntrophotaleaceae--1:capture_genus_counter=g__Mitsuaria--3||g__Rhizobacter--3||g__Syntrophotalea_A--1:capture_order_counter=o__Burkholderiales--6||o__Desulfuromonadales--1:capture_phylum_counter=p__Desulfobacterota--1||p__Proteobacteria--6:capture_species_counter=s__Mitsuaria chitosanitabida--3||s__Rhizobacter sp000800095--3||s__Syntrophotalea_A sp013619105--1:gtdb_class_counter=:gtdb_domain_counter=:gtdb_family_counter=:gtdb_genus_counter=:gtdb_order_counter=:gtdb_phylum_counter=:gtdb_species_counter=:heptad_counter=MCP-34H--7:lbd_counter=:name=N1035700:ref_name_counter=],ada22d41-e4af-4d2e-983b-d94b922bcc86_4@MCPsignal.44.108:0[&&NHX:Sample=rhiztom1:Type=capture:capture_class=c__Gammaproteobacteria:capture_domain=d__Bacteria:capture_family=f__Burkholderiaceae:capture_genus=g__Mitsuaria:capture_order=o__Burkholderiales:capture_phylum=p__Proteobacteria:capture_species=s__Mitsuaria chitosanitabida:heptad=MCP-34H])0:0[&&NHX:Sample_counter=rhiztom1--8:Type_counter=capture--8:capture_class_counter=c__Desulfuromonadia--1||c__Gammaproteobacteria--7:capture_domain_counter=d__Bacteria--8:capture_family_counter=f__Burkholderiaceae--7||f__Syntrophotaleaceae--1:capture_genus_counter=g__Mitsuaria--4||g__Rhizobacter--3||g__Syntrophotalea_A--1:capture_order_counter=o__Burkholderiales--7||o__Desulfuromonadales--1:capture_phylum_counter=p__Desulfobacterota--1||p__Proteobacteria--7:capture_species_counter=s__Mitsuaria chitosanitabida--4||s__Rhizobacter sp000800095--3||s__Syntrophotalea_A sp013619105--1:gtdb_class_counter=:gtdb_domain_counter=:gtdb_family_counter=:gtdb_genus_counter=:gtdb_order_counter=:gtdb_phylum_counter=:gtdb_species_counter=:heptad_counter=MCP-34H--8:lbd_counter=:name=N1035702:ref_name_counter=],3d40aada-16d4-4c69-b4c5-f4a7f3187ccb_4@MCPsignal.200.264:0[&&NHX:Sample=rhiztom2:Type=capture:capture_class=c__Gammaproteobacteria:capture_domain=d__Bacteria:capture_family=f__Burkholderiaceae:capture_genus=g__Mitsuaria:capture_order=o__Burkholderiales:capture_phylum=p__Proteobacteria:capture_species=s__Mitsuaria chitosanitabida:heptad=MCP-34H])0:0[&&NHX:Sample_counter=rhiztom1--8||rhiztom2--1:Type_counter=capture--9:capture_class_counter=c__Desulfuromonadia--1||c__Gammaproteobacteria--8:capture_domain_counter=d__Bacteria--9:capture_family_counter=f__Burkholderiaceae--8||f__Syntrophotaleaceae--1:capture_genus_counter=g__Mitsuaria--5||g__Rhizobacter--3||g__Syntrophotalea_A--1:capture_order_counter=o__Burkholderiales--8||o__Desulfuromonadales--1:capture_phylum_counter=p__Desulfobacterota--1||p__Proteobacteria--8:capture_species_counter=s__Mitsuaria chitosanitabida--5||s__Rhizobacter sp000800095--3||s__Syntrophotalea_A sp013619105--1:gtdb_class_counter=:gtdb_domain_counter=:gtdb_family_counter=:gtdb_genus_counter=:gtdb_order_counter=:gtdb_phylum_counter=:gtdb_species_counter=:heptad_counter=MCP-34H--9:lbd_counter=:name=N1035704:ref_name_counter=],8a803ea7-7a48-47f6-9efb-c4c4ab536d18_4@MCPsignal.214.278:0[&&NHX:Sample=rhiztom2:Type=capture:capture_class=c__Gammaproteobacteria:capture_domain=d__Bacteria:capture_family=f__Burkholderiaceae:capture_genus=g__Mitsuaria:capture_order=o__Burkholderiales:capture_phylum=p__Proteobacteria:capture_species=s__Mitsuaria chitosanitabida:heptad=MCP-34H])0:0[&&NHX:Sample_counter=rhiztom1--8||rhiztom2--2:Type_counter=capture--10:capture_class_counter=c__Desulfuromonadia--1||c__Gammaproteobacteria--9:capture_domain_counter=d__Bacteria--10:capture_family_counter=f__Burkholderiaceae--9||f__Syntrophotaleaceae--1:capture_genus_counter=g__Mitsuaria--6||g__Rhizobacter--3||g__Syntrophotalea_A--1:capture_order_counter=o__Burkholderiales--9||o__Desulfuromonadales--1:capture_phylum_counter=p__Desulfobacterota--1||p__Proteobacteria--9:capture_species_counter=s__Mitsuaria chitosanitabida--6||s__Rhizobacter sp000800095--3||s__Syntrophotalea_A sp013619105--1:gtdb_class_counter=:gtdb_domain_counter=:gtdb_family_counter=:gtdb_genus_counter=:gtdb_order_counter=:gtdb_phylum_counter=:gtdb_species_counter=:heptad_counter=MCP-34H--10:lbd_counter=:name=N1035706:ref_name_counter=],41d6b521-778d-4b9c-8234-4cacc83acf4a_4@MCPsignal.282.346:0[&&NHX:Sample=rhiztom2:Type=capture:capture_class=c__Gammaproteobacteria:capture_domain=d__Bacteria:capture_family=f__Burkholderiaceae:capture_genus=g__Mitsuaria:capture_order=o__Burkholderiales:capture_phylum=p__Proteobacteria:capture_species=s__Mitsuaria chitosanitabida:heptad=MCP-34H])0:0[&&NHX:Sample_counter=rhiztom1--8||rhiztom2--3:Type_counter=capture--11:capture_class_counter=c__Desulfuromonadia--1||c__Gammaproteobacteria--10:capture_domain_counter=d__Bacteria--11:capture_family_counter=f__Burkholderiaceae--10||f__Syntrophotaleaceae--1:capture_genus_counter=g__Mitsuaria--7||g__Rhizobacter--3||g__Syntrophotalea_A--1:capture_order_counter=o__Burkholderiales--10||o__Desulfuromonadales--1:capture_phylum_counter=p__Desulfobacterota--1||p__Proteobacteria--10:capture_species_counter=s__Mitsuaria chitosanitabida--7||s__Rhizobacter sp000800095--3||s__Syntrophotalea_A sp013619105--1:gtdb_class_counter=:gtdb_domain_counter=:gtdb_family_counter=:gtdb_genus_counter=:gtdb_order_counter=:gtdb_phylum_counter=:gtdb_species_counter=:heptad_counter=MCP-34H--11:lbd_counter=:name=N1035708:ref_name_counter=],5cabf9d5-9ae8-467d-8746-81c9c88bf7f1_1@MCPsignal.39.103:0[&&NHX:Sample=rhiztom3:Type=capture:capture_class=c__Gammaproteobacteria:capture_domain=d__Bacteria:capture_family=f__Burkholderiaceae:capture_genus=g__Mitsuaria:capture_order=o__Burkholderiales:capture_phylum=p__Proteobacteria:capture_species=s__Mitsuaria chitosanitabida:heptad=MCP-34H])0:0[&&NHX:Sample_counter=rhiztom1--8||rhiztom2--3||rhiztom3--1:Type_counter=capture--12:capture_class_counter=c__Desulfuromonadia--1||c__Gammaproteobacteria--11:capture_domain_counter=d__Bacteria--12:capture_family_counter=f__Burkholderiaceae--11||f__Syntrophotaleaceae--1:capture_genus_counter=g__Mitsuaria--8||g__Rhizobacter--3||g__Syntrophotalea_A--1:capture_order_counter=o__Burkholderiales--11||o__Desulfuromonadales--1:capture_phylum_counter=p__Desulfobacterota--1||p__Proteobacteria--11:capture_species_counter=s__Mitsuaria chitosanitabida--8||s__Rhizobacter sp000800095--3||s__Syntrophotalea_A sp013619105--1:gtdb_class_counter=:gtdb_domain_counter=:gtdb_family_counter=:gtdb_genus_counter=:gtdb_order_counter=:gtdb_phylum_counter=:gtdb_species_counter=:heptad_counter=MCP-34H--12:lbd_counter=:name=N1035710:ref_name_counter=],f5332feb-3d82-45d7-8238-ddc97e0aef3c_1@MCPsignal.230.294:0[&&NHX:Sample=rhiztom3:Type=capture:capture_class=c__Cyanobacteriia:capture_domain=d__Bacteria:capture_family=f__Elainellaceae:capture_genus=g__JAAUSF01:capture_order=o__Elainellales:capture_phylum=p__Cyanobacteria:capture_species=s__JAAUSF01 sp012033255:heptad=MCP-34H])0:0[&&NHX:Sample_counter=rhiztom1--8||rhiztom2--3||rhiztom3--2:Type_counter=capture--13:capture_class_counter=c__Cyanobacteriia--1||c__Desulfuromonadia--1||c__Gammaproteobacteria--11:capture_domain_counter=d__Bacteria--13:capture_family_counter=f__Burkholderiaceae--11||f__Elainellaceae--1||f__Syntrophotaleaceae--1:capture_genus_counter=g__JAAUSF01--1||g__Mitsuaria--8||g__Rhizobacter--3||g__Syntrophotalea_A--1:capture_order_counter=o__Burkholderiales--11||o__Desulfuromonadales--1||o__Elainellales--1:capture_phylum_counter=p__Cyanobacteria--1||p__Desulfobacterota--1||p__Proteobacteria--11:capture_species_counter=s__JAAUSF01 sp012033255--1||s__Mitsuaria chitosanitabida--8||s__Rhizobacter sp000800095--3||s__Syntrophotalea_A sp013619105--1:gtdb_class_counter=:gtdb_domain_counter=:gtdb_family_counter=:gtdb_genus_counter=:gtdb_order_counter=:gtdb_phylum_counter=:gtdb_species_counter=:heptad_counter=MCP-34H--13:lbd_counter=:name=N1035712:ref_name_counter=],d071452b-634f-4052-8332-060b68e90304_4@MCPsignal.83.147:0[&&NHX:Sample=rhiztom3:Type=capture:capture_class=c__Cyanobacteriia:capture_domain=d__Bacteria:capture_family=f__Elainellaceae:capture_genus=g__JAAUSF01:capture_order=o__Elainellales:capture_phylum=p__Cyanobacteria:capture_species=s__JAAUSF01 sp012033255:heptad=MCP-34H])0:0[&&NHX:Sample_counter=rhiztom1--8||rhiztom2--3||rhiztom3--3:Type_counter=capture--14:capture_class_counter=c__Cyanobacteriia--2||c__Desulfuromonadia--1||c__Gammaproteobacteria--11:capture_domain_counter=d__Bacteria--14:capture_family_counter=f__Burkholderiaceae--11||f__Elainellaceae--2||f__Syntrophotaleaceae--1:capture_genus_counter=g__JAAUSF01--2||g__Mitsuaria--8||g__Rhizobacter--3||g__Syntrophotalea_A--1:capture_order_counter=o__Burkholderiales--11||o__Desulfuromonadales--1||o__Elainellales--2:capture_phylum_counter=p__Cyanobacteria--2||p__Desulfobacterota--1||p__Proteobacteria--11:capture_species_counter=s__JAAUSF01 sp012033255--2||s__Mitsuaria chitosanitabida--8||s__Rhizobacter sp000800095--3||s__Syntrophotalea_A sp013619105--1:gtdb_class_counter=:gtdb_domain_counter=:gtdb_family_counter=:gtdb_genus_counter=:gtdb_order_counter=:gtdb_phylum_counter=:gtdb_species_counter=:heptad_counter=MCP-34H--14:lbd_counter=:name=N1035714:ref_name_counter=],77585b9e-2754-44cd-941d-cc79deaf290c_4@MCPsignal.230.294:0[&&NHX:Sample=rhiztom3:Type=capture:capture_class=c__Kiritimatiellae:capture_domain=d__Bacteria:capture_family=f__GWF2-57-35:capture_genus=g__GWF2-57-35:capture_order=o__LD1-PB3:capture_phylum=p__Verrucomicrobiota:capture_species=s__GWF2-57-35 sp001804865:heptad=MCP-34H])0:0[&&NHX:Sample_counter=rhiztom1--8||rhiztom2--3||rhiztom3--4:Type_counter=capture--15:capture_class_counter=c__Cyanobacteriia--2||c__Desulfuromonadia--1||c__Gammaproteobacteria--11||c__Kiritimatiellae--1:capture_domain_counter=d__Bacteria--15:capture_family_counter=f__Burkholderiaceae--11||f__Elainellaceae--2||f__GWF2-57-35--1||f__Syntrophotaleaceae--1:capture_genus_counter=g__GWF2-57-35--1||g__JAAUSF01--2||g__Mitsuaria--8||g__Rhizobacter--3||g__Syntrophotalea_A--1:capture_order_counter=o__Burkholderiales--11||o__Desulfuromonadales--1||o__Elainellales--2||o__LD1-PB3--1:capture_phylum_counter=p__Cyanobacteria--2||p__Desulfobacterota--1||p__Proteobacteria--11||p__Verrucomicrobiota--1:capture_species_counter=s__GWF2-57-35 sp001804865--1||s__JAAUSF01 sp012033255--2||s__Mitsuaria chitosanitabida--8||s__Rhizobacter sp000800095--3||s__Syntrophotalea_A sp013619105--1:gtdb_class_counter=:gtdb_domain_counter=:gtdb_family_counter=:gtdb_genus_counter=:gtdb_order_counter=:gtdb_phylum_counter=:gtdb_species_counter=:heptad_counter=MCP-34H--15:lbd_counter=:name=N1035716:ref_name_counter=],780e96a2-5ad4-49c7-bb0f-bd96b91887ed_4@MCPsignal.48.112:0[&&NHX:Sample=rhiztom3:Type=capture:capture_class=c__Gammaproteobacteria:capture_domain=d__Bacteria:capture_family=f__Burkholderiaceae:capture_genus=g__Paraburkholderia:capture_order=o__Burkholderiales:capture_phylum=p__Proteobacteria:capture_species=s__Paraburkholderia sp017104715:heptad=MCP-34H])0:0[&&NHX:Sample_counter=rhiztom1--8||rhiztom2--3||rhiztom3--5:Type_counter=capture--16:capture_class_counter=c__Cyanobacteriia--2||c__Desulfuromonadia--1||c__Gammaproteobacteria--12||c__Kiritimatiellae--1:capture_domain_counter=d__Bacteria--16:capture_family_counter=f__Burkholderiaceae--12||f__Elainellaceae--2||f__GWF2-57-35--1||f__Syntrophotaleaceae--1:capture_genus_counter=g__GWF2-57-35--1||g__JAAUSF01--2||g__Mitsuaria--8||g__Paraburkholderia--1||g__Rhizobacter--3||g__Syntrophotalea_A--1:capture_order_counter=o__Burkholderiales--12||o__Desulfuromonadales--1||o__Elainellales--2||o__LD1-PB3--1:capture_phylum_counter=p__Cyanobacteria--2||p__Desulfobacterota--1||p__Proteobacteria--12||p__Verrucomicrobiota--1:capture_species_counter=s__GWF2-57-35 sp001804865--1||s__JAAUSF01 sp012033255--2||s__Mitsuaria chitosanitabida--8||s__Paraburkholderia sp017104715--1||s__Rhizobacter sp000800095--3||s__Syntrophotalea_A sp013619105--1:gtdb_class_counter=:gtdb_domain_counter=:gtdb_family_counter=:gtdb_genus_counter=:gtdb_order_counter=:gtdb_phylum_counter=:gtdb_species_counter=:heptad_counter=MCP-34H--16:lbd_counter=:name=N1035718:ref_name_counter=],a212d5d8-eebf-4830-bfcb-32d31dafce8e_2@MCPsignal.183.247:0[&&NHX:Sample=rhiztom3:Type=capture:capture_class=c__Gammaproteobacteria:capture_domain=d__Bacteria:capture_family=f__Burkholderiaceae:capture_genus=g__Mitsuaria:capture_order=o__Burkholderiales:capture_phylum=p__Proteobacteria:capture_species=s__Mitsuaria chitosanitabida:heptad=MCP-34H])0:0[&&NHX:Sample_counter=rhiztom1--8||rhiztom2--3||rhiztom3--6:Type_counter=capture--17:capture_class_counter=c__Cyanobacteriia--2||c__Desulfuromonadia--1||c__Gammaproteobacteria--13||c__Kiritimatiellae--1:capture_domain_counter=d__Bacteria--17:capture_family_counter=f__Burkholderiaceae--13||f__Elainellaceae--2||f__GWF2-57-35--1||f__Syntrophotaleaceae--1:capture_genus_counter=g__GWF2-57-35--1||g__JAAUSF01--2||g__Mitsuaria--9||g__Paraburkholderia--1||g__Rhizobacter--3||g__Syntrophotalea_A--1:capture_order_counter=o__Burkholderiales--13||o__Desulfuromonadales--1||o__Elainellales--2||o__LD1-PB3--1:capture_phylum_counter=p__Cyanobacteria--2||p__Desulfobacterota--1||p__Proteobacteria--13||p__Verrucomicrobiota--1:capture_species_counter=s__GWF2-57-35 sp001804865--1||s__JAAUSF01 sp012033255--2||s__Mitsuaria chitosanitabida--9||s__Paraburkholderia sp017104715--1||s__Rhizobacter sp000800095--3||s__Syntrophotalea_A sp013619105--1:gtdb_class_counter=:gtdb_domain_counter=:gtdb_family_counter=:gtdb_genus_counter=:gtdb_order_counter=:gtdb_phylum_counter=:gtdb_species_counter=:heptad_counter=MCP-34H--17:lbd_counter=:name=N1035720:ref_name_counter=],178d2a91-cad8-462c-8a6a-c66a109df515_2@MCPsignal.61.125:0[&&NHX:Sample=rhiztom3:Type=capture:capture_class=c__Gammaproteobacteria:capture_domain=d__Bacteria:capture_family=f__Burkholderiaceae:capture_genus=g__Mitsuaria:capture_order=o__Burkholderiales:capture_phylum=p__Proteobacteria:capture_species=s__Mitsuaria chitosanitabida:heptad=MCP-34H])0:0[&&NHX:Sample_counter=rhiztom1--8||rhiztom2--3||rhiztom3--7:Type_counter=capture--18:capture_class_counter=c__Cyanobacteriia--2||c__Desulfuromonadia--1||c__Gammaproteobacteria--14||c__Kiritimatiellae--1:capture_domain_counter=d__Bacteria--18:capture_family_counter=f__Burkholderiaceae--14||f__Elainellaceae--2||f__GWF2-57-35--1||f__Syntrophotaleaceae--1:capture_genus_counter=g__GWF2-57-35--1||g__JAAUSF01--2||g__Mitsuaria--10||g__Paraburkholderia--1||g__Rhizobacter--3||g__Syntrophotalea_A--1:capture_order_counter=o__Burkholderiales--14||o__Desulfuromonadales--1||o__Elainellales--2||o__LD1-PB3--1:capture_phylum_counter=p__Cyanobacteria--2||p__Desulfobacterota--1||p__Proteobacteria--14||p__Verrucomicrobiota--1:capture_species_counter=s__GWF2-57-35 sp001804865--1||s__JAAUSF01 sp012033255--2||s__Mitsuaria chitosanitabida--10||s__Paraburkholderia sp017104715--1||s__Rhizobacter sp000800095--3||s__Syntrophotalea_A sp013619105--1:gtdb_class_counter=:gtdb_domain_counter=:gtdb_family_counter=:gtdb_genus_counter=:gtdb_order_counter=:gtdb_phylum_counter=:gtdb_species_counter=:heptad_counter=MCP-34H--18:lbd_counter=:name=N1035722:ref_name_counter=],78deee3e-cdbb-4023-ae0c-4b6fd1a83fec_2@MCPsignal.42.106:0[&&NHX:Sample=rhiztom3:Type=capture:capture_class=c__Cyanobacteriia:capture_domain=d__Bacteria:capture_family=f__Elainellaceae:capture_genus=g__JAAUSF01:capture_order=o__Elainellales:capture_phylum=p__Cyanobacteria:capture_species=s__JAAUSF01 sp012033255:heptad=MCP-34H])0:0[&&NHX:Sample_counter=rhiztom1--8||rhiztom2--3||rhiztom3--8:Type_counter=capture--19:capture_class_counter=c__Cyanobacteriia--3||c__Desulfuromonadia--1||c__Gammaproteobacteria--14||c__Kiritimatiellae--1:capture_domain_counter=d__Bacteria--19:capture_family_counter=f__Burkholderiaceae--14||f__Elainellaceae--3||f__GWF2-57-35--1||f__Syntrophotaleaceae--1:capture_genus_counter=g__GWF2-57-35--1||g__JAAUSF01--3||g__Mitsuaria--10||g__Paraburkholderia--1||g__Rhizobacter--3||g__Syntrophotalea_A--1:capture_order_counter=o__Burkholderiales--14||o__Desulfuromonadales--1||o__Elainellales--3||o__LD1-PB3--1:capture_phylum_counter=p__Cyanobacteria--3||p__Desulfobacterota--1||p__Proteobacteria--14||p__Verrucomicrobiota--1:capture_species_counter=s__GWF2-57-35 sp001804865--1||s__JAAUSF01 sp012033255--3||s__Mitsuaria chitosanitabida--10||s__Paraburkholderia sp017104715--1||s__Rhizobacter sp000800095--3||s__Syntrophotalea_A sp013619105--1:gtdb_class_counter=:gtdb_domain_counter=:gtdb_family_counter=:gtdb_genus_counter=:gtdb_order_counter=:gtdb_phylum_counter=:gtdb_species_counter=:heptad_counter=MCP-34H--19:lbd_counter=:name=N1035724:ref_name_counter=],cf8b2d2c-5709-4774-a9ee-022924a2799a_3@MCPsignal.217.281:0[&&NHX:Sample=rhiztom3:Type=capture:capture_class=c__Gammaproteobacteria:capture_domain=d__Bacteria:capture_family=f__Burkholderiaceae:capture_genus=g__Mitsuaria:capture_order=o__Burkholderiales:capture_phylum=p__Proteobacteria:capture_species=s__Mitsuaria chitosanitabida:heptad=MCP-34H])0:0[&&NHX:Sample_counter=rhiztom1--8||rhiztom2--3||rhiztom3--9:Type_counter=capture--20:capture_class_counter=c__Cyanobacteriia--3||c__Desulfuromonadia--1||c__Gammaproteobacteria--15||c__Kiritimatiellae--1:capture_domain_counter=d__Bacteria--20:capture_family_counter=f__Burkholderiaceae--15||f__Elainellaceae--3||f__GWF2-57-35--1||f__Syntrophotaleaceae--1:capture_genus_counter=g__GWF2-57-35--1||g__JAAUSF01--3||g__Mitsuaria--11||g__Paraburkholderia--1||g__Rhizobacter--3||g__Syntrophotalea_A--1:capture_order_counter=o__Burkholderiales--15||o__Desulfuromonadales--1||o__Elainellales--3||o__LD1-PB3--1:capture_phylum_counter=p__Cyanobacteria--3||p__Desulfobacterota--1||p__Proteobacteria--15||p__Verrucomicrobiota--1:capture_species_counter=s__GWF2-57-35 sp001804865--1||s__JAAUSF01 sp012033255--3||s__Mitsuaria chitosanitabida--11||s__Paraburkholderia sp017104715--1||s__Rhizobacter sp000800095--3||s__Syntrophotalea_A sp013619105--1:gtdb_class_counter=:gtdb_domain_counter=:gtdb_family_counter=:gtdb_genus_counter=:gtdb_order_counter=:gtdb_phylum_counter=:gtdb_species_counter=:heptad_counter=MCP-34H--20:lbd_counter=:name=N1035726:ref_name_counter=],fc7e44de-5c53-4fb1-a132-2e963f840b7e_4@MCPsignal.35.99:0[&&NHX:Sample=rhiztom3:Type=capture:capture_class=c__Cyanobacteriia:capture_domain=d__Bacteria:capture_family=f__Elainellaceae:capture_genus=g__JAAUSF01:capture_order=o__Elainellales:capture_phylum=p__Cyanobacteria:capture_species=s__JAAUSF01 sp012033255:heptad=MCP-34H])0:0[&&NHX:Sample_counter=rhiztom1--8||rhiztom2--3||rhiztom3--10:Type_counter=capture--21:capture_class_counter=c__Cyanobacteriia--4||c__Desulfuromonadia--1||c__Gammaproteobacteria--15||c__Kiritimatiellae--1:capture_domain_counter=d__Bacteria--21:capture_family_counter=f__Burkholderiaceae--15||f__Elainellaceae--4||f__GWF2-57-35--1||f__Syntrophotaleaceae--1:capture_genus_counter=g__GWF2-57-35--1||g__JAAUSF01--4||g__Mitsuaria--11||g__Paraburkholderia--1||g__Rhizobacter--3||g__Syntrophotalea_A--1:capture_order_counter=o__Burkholderiales--15||o__Desulfuromonadales--1||o__Elainellales--4||o__LD1-PB3--1:capture_phylum_counter=p__Cyanobacteria--4||p__Desulfobacterota--1||p__Proteobacteria--15||p__Verrucomicrobiota--1:capture_species_counter=s__GWF2-57-35 sp001804865--1||s__JAAUSF01 sp012033255--4||s__Mitsuaria chitosanitabida--11||s__Paraburkholderia sp017104715--1||s__Rhizobacter sp000800095--3||s__Syntrophotalea_A sp013619105--1:gtdb_class_counter=:gtdb_domain_counter=:gtdb_family_counter=:gtdb_genus_counter=:gtdb_order_counter=:gtdb_phylum_counter=:gtdb_species_counter=:heptad_counter=MCP-34H--21:lbd_counter=:name=N1035728:ref_name_counter=],a4ff4a01-cdee-4aea-9a79-37709d6f4676_4@MCPsignal.91.155:0[&&NHX:Sample=rhiztom3:Type=capture:capture_class=c__Gammaproteobacteria:capture_domain=d__Bacteria:capture_family=f__Aeromonadaceae:capture_genus=g__Tolumonas:capture_order=o__Enterobacterales:capture_phylum=p__Proteobacteria:capture_species=s__Tolumonas sp903931645:heptad=MCP-34H])0:0[&&NHX:Sample_counter=rhiztom1--8||rhiztom2--3||rhiztom3--11:Type_counter=capture--22:capture_class_counter=c__Cyanobacteriia--4||c__Desulfuromonadia--1||c__Gammaproteobacteria--16||c__Kiritimatiellae--1:capture_domain_counter=d__Bacteria--22:capture_family_counter=f__Aeromonadaceae--1||f__Burkholderiaceae--15||f__Elainellaceae--4||f__GWF2-57-35--1||f__Syntrophotaleaceae--1:capture_genus_counter=g__GWF2-57-35--1||g__JAAUSF01--4||g__Mitsuaria--11||g__Paraburkholderia--1||g__Rhizobacter--3||g__Syntrophotalea_A--1||g__Tolumonas--1:capture_order_counter=o__Burkholderiales--15||o__Desulfuromonadales--1||o__Elainellales--4||o__Enterobacterales--1||o__LD1-PB3--1:capture_phylum_counter=p__Cyanobacteria--4||p__Desulfobacterota--1||p__Proteobacteria--16||p__Verrucomicrobiota--1:capture_species_counter=s__GWF2-57-35 sp001804865--1||s__JAAUSF01 sp012033255--4||s__Mitsuaria chitosanitabida--11||s__Paraburkholderia sp017104715--1||s__Rhizobacter sp000800095--3||s__Syntrophotalea_A sp013619105--1||s__Tolumonas sp903931645--1:gtdb_class_counter=:gtdb_domain_counter=:gtdb_family_counter=:gtdb_genus_counter=:gtdb_order_counter=:gtdb_phylum_counter=:gtdb_species_counter=:heptad_counter=MCP-34H--22:lbd_counter=:name=N1035730:ref_name_counter=],7e753699-f964-4d21-9576-ba56606469b1_4@MCPsignal.37.101:0[&&NHX:Sample=rhiztom3:Type=capture:capture_class=c__Cyanobacteriia:capture_domain=d__Bacteria:capture_family=f__Elainellaceae:capture_genus=g__JAAUSF01:capture_order=o__Elainellales:capture_phylum=p__Cyanobacteria:capture_species=s__JAAUSF01 sp012033255:heptad=MCP-34H])0:0[&&NHX:Sample_counter=rhiztom1--8||rhiztom2--3||rhiztom3--12:Type_counter=capture--23:capture_class_counter=c__Cyanobacteriia--5||c__Desulfuromonadia--1||c__Gammaproteobacteria--16||c__Kiritimatiellae--1:capture_domain_counter=d__Bacteria--23:capture_family_counter=f__Aeromonadaceae--1||f__Burkholderiaceae--15||f__Elainellaceae--5||f__GWF2-57-35--1||f__Syntrophotaleaceae--1:capture_genus_counter=g__GWF2-57-35--1||g__JAAUSF01--5||g__Mitsuaria--11||g__Paraburkholderia--1||g__Rhizobacter--3||g__Syntrophotalea_A--1||g__Tolumonas--1:capture_order_counter=o__Burkholderiales--15||o__Desulfuromonadales--1||o__Elainellales--5||o__Enterobacterales--1||o__LD1-PB3--1:capture_phylum_counter=p__Cyanobacteria--5||p__Desulfobacterota--1||p__Proteobacteria--16||p__Verrucomicrobiota--1:capture_species_counter=s__GWF2-57-35 sp001804865--1||s__JAAUSF01 sp012033255--5||s__Mitsuaria chitosanitabida--11||s__Paraburkholderia sp017104715--1||s__Rhizobacter sp000800095--3||s__Syntrophotalea_A sp013619105--1||s__Tolumonas sp903931645--1:gtdb_class_counter=:gtdb_domain_counter=:gtdb_family_counter=:gtdb_genus_counter=:gtdb_order_counter=:gtdb_phylum_counter=:gtdb_species_counter=:heptad_counter=MCP-34H--23:lbd_counter=:name=N1035732:ref_name_counter=],a48b3c0f-8380-49d2-9255-61db163fb581_3@MCPsignal.66.130:0[&&NHX:Sample=rhiztom3:Type=capture:capture_class=c__Desulfuromonadia:capture_domain=d__Bacteria:capture_family=f__Syntrophotaleaceae:capture_genus=g__Syntrophotalea_A:capture_order=o__Desulfuromonadales:capture_phylum=p__Desulfobacterota:capture_species=s__Syntrophotalea_A sp013619105:heptad=MCP-34H]):5e-09[&&NHX:Sample_counter=rhiztom1--8||rhiztom2--3||rhiztom3--13:Type_counter=capture--24:capture_class_counter=c__Cyanobacteriia--5||c__Desulfuromonadia--2||c__Gammaproteobacteria--16||c__Kiritimatiellae--1:capture_domain_counter=d__Bacteria--24:capture_family_counter=f__Aeromonadaceae--1||f__Burkholderiaceae--15||f__Elainellaceae--5||f__GWF2-57-35--1||f__Syntrophotaleaceae--2:capture_genus_counter=g__GWF2-57-35--1||g__JAAUSF01--5||g__Mitsuaria--11||g__Paraburkholderia--1||g__Rhizobacter--3||g__Syntrophotalea_A--2||g__Tolumonas--1:capture_order_counter=o__Burkholderiales--15||o__Desulfuromonadales--2||o__Elainellales--5||o__Enterobacterales--1||o__LD1-PB3--1:capture_phylum_counter=p__Cyanobacteria--5||p__Desulfobacterota--2||p__Proteobacteria--16||p__Verrucomicrobiota--1:capture_species_counter=s__GWF2-57-35 sp001804865--1||s__JAAUSF01 sp012033255--5||s__Mitsuaria chitosanitabida--11||s__Paraburkholderia sp017104715--1||s__Rhizobacter sp000800095--3||s__Syntrophotalea_A sp013619105--2||s__Tolumonas sp903931645--1:gtdb_class_counter=:gtdb_domain_counter=:gtdb_family_counter=:gtdb_genus_counter=:gtdb_order_counter=:gtdb_phylum_counter=:gtdb_species_counter=:heptad_counter=MCP-34H--24:lbd_counter=:name=N1035734:ref_name_counter=],(d97612b9-9696-4bda-90a6-0a6abe10cf5e_1@MCPsignal.37.95:5e-09[&&NHX:Sample=rhiztom3:Type=capture:besthit=94.7:bitscore=100.0:capture_class=c__Cyanobacteriia:capture_domain=d__Bacteria:capture_family=f__Elainellaceae:capture_genus=g__JAAUSF01:capture_order=o__Elainellales:capture_phylum=p__Cyanobacteria:capture_species=s__JAAUSF01 sp012033255:evalue=2.19e-29:gapopen=0.0:heptad=MCP-34H:length=57.0:mismatch=3.0:qcovhsp=98.3:qend=58.0:qstart=2.0:ref_name=RS_GCF_000800095.1_protein.faa_NZ_JUHA01000003.1_1@PF00015_full_PFAM.317.420:scovhsp=55.3:send=74.0:sstart=18.0],((ceab0ed2-3899-4998-ad41-1cb1d7d84038_2@MCPsignal.45.188:0.133476[&&NHX:Sample=rhiztom1:Type=capture:capture_class=c__Alphaproteobacteria:capture_domain=d__Bacteria:capture_family=f__Sphingomonadaceae:capture_genus=g__Parasphingopyxis:capture_order=o__Sphingomonadales:capture_phylum=p__Proteobacteria:capture_species=s__Parasphingopyxis algicola:heptad=MCP-34H],88221524-48b4-49f8-a04e-6a80be5dd832_1@MCPsignal.53.106:1.3e-08[&&NHX:Sample=rhiztom3:Type=capture:besthit=90.6:bitscore=87.0:capture_class=c__Desulfotomaculia:capture_domain=d__Bacteria:capture_family=f__Pelotomaculaceae:capture_genus=g__MVQK01:capture_order=o__Desulfotomaculales:capture_phylum=p__Firmicutes_B:capture_species=s__MVQK01 sp002067395:evalue=1.97e-24:gapopen=0.0:heptad=MCP-34H:length=53.0:mismatch=5.0:qcovhsp=100.0:qend=53.0:qstart=1.0:ref_name=GB_GCA_004322345.1_protein.faa_SCTQ01000328.1_2@PF00015_full_PFAM.434.500:scovhsp=80.3:send=61.0:sstart=9.0])0:0.0176678[&&NHX:Sample_counter=rhiztom1--1||rhiztom3--1:Type_counter=capture--2:besthit_avg=90.6:besthit_max=90.6:besthit_min=90.6:besthit_std=0:besthit_sum=90.6:bitscore_avg=87.0:bitscore_max=87.0:bitscore_min=87.0:bitscore_std=0:bitscore_sum=87.0:capture_class_counter=c__Alphaproteobacteria--1||c__Desulfotomaculia--1:capture_domain_counter=d__Bacteria--2:capture_family_counter=f__Pelotomaculaceae--1||f__Sphingomonadaceae--1:capture_genus_counter=g__MVQK01--1||g__Parasphingopyxis--1:capture_order_counter=o__Desulfotomaculales--1||o__Sphingomonadales--1:capture_phylum_counter=p__Firmicutes_B--1||p__Proteobacteria--1:capture_species_counter=s__MVQK01 sp002067395--1||s__Parasphingopyxis algicola--1:evalue_avg=1.97e-24:evalue_max=1.97e-24:evalue_min=1.97e-24:evalue_std=0:evalue_sum=1.97e-24:gapopen_avg=0.0:gapopen_max=0.0:gapopen_min=0.0:gapopen_std=0:gapopen_sum=0.0:gtdb_class_counter=:gtdb_domain_counter=:gtdb_family_counter=:gtdb_genus_counter=:gtdb_order_counter=:gtdb_phylum_counter=:gtdb_species_counter=:heptad_counter=MCP-34H--2:lbd_counter=:length_avg=53.0:length_max=53.0:length_min=53.0:length_std=0:length_sum=53.0:mismatch_avg=5.0:mismatch_max=5.0:mismatch_min=5.0:mismatch_std=0:mismatch_sum=5.0:name=N1035738:qcovhsp_avg=100.0:qcovhsp_max=100.0:qcovhsp_min=100.0:qcovhsp_std=0:qcovhsp_sum=100.0:qend_avg=53.0:qend_max=53.0:qend_min=53.0:qend_std=0:qend_sum=53.0:qstart_avg=1.0:qstart_max=1.0:qstart_min=1.0:qstart_std=0:qstart_sum=1.0:ref_name_counter=GB_GCA_004322345.1_protein.faa_SCTQ01000328.1_2@PF00015_full_PFAM.434.500--1:scovhsp_avg=80.3:scovhsp_max=80.3:scovhsp_min=80.3:scovhsp_std=0:scovhsp_sum=80.3:send_avg=61.0:send_max=61.0:send_min=61.0:send_std=0:send_sum=61.0:sstart_avg=9.0:sstart_max=9.0:sstart_min=9.0:sstart_std=0:sstart_sum=9.0],(320faa2d-d243-4a47-b07d-89bbe167854a_4@MCPsignal.25.89:5e-09[&&NHX:Sample=rhiztom2:Type=capture:capture_class=c__Cyanobacteriia:capture_domain=d__Bacteria:capture_family=f__Elainellaceae:capture_genus=g__JAAUSF01:capture_order=o__Elainellales:capture_phylum=p__Cyanobacteria:capture_species=s__JAAUSF01 sp012033255:heptad=MCP-34H],((RS_GCF_009856625.1_protein.faa_NZ_CP047241.1_2821@PF00015_full_PFAM.349.497:0.0438577[&&NHX:Type=GTDB:gtdb_class=c__Gammaproteobacteria:gtdb_domain=d__Bacteria:gtdb_family=f__Chromobacteriaceae:gtdb_genus=g__Aquitalea:gtdb_order=o__Burkholderiales:gtdb_phylum=p__Proteobacteria:gtdb_species=s__Aquitalea denitrificans:heptad=MCP-34H:species=d__Bacteria_p__Proteobacteria_c__Gammaproteobacteria_o__Burkholderiales_f__Chromobacteriaceae_g__Aquitalea_s__Aquitalea denitrificans],((RS_GCF_001515305.1_protein.faa_NZ_LNQV01000052.1_18@PF00015_full_PFAM.347.499:5e-09[&&NHX:Type=GTDB:gtdb_class=c__Gammaproteobacteria:gtdb_domain=d__Bacteria:gtdb_family=f__Chromobacteriaceae:gtdb_genus=g__Aquitalea:gtdb_order=o__Burkholderiales:gtdb_phylum=p__Proteobacteria:gtdb_species=s__Aquitalea pelogenes:heptad=MCP-34H:species=d__Bacteria_p__Proteobacteria_c__Gammaproteobacteria_o__Burkholderiales_f__Chromobacteriaceae_g__Aquitalea_s__Aquitalea pelogenes],RS_GCF_013391415.1_protein.faa_NZ_JACAXB010000007.1_56@PF00015_full_PFAM.348.496:5e-09[&&NHX:Type=GTDB:gtdb_class=c__Gammaproteobacteria:gtdb_domain=d__Bacteria:gtdb_family=f__Chromobacteriaceae:gtdb_genus=g__Aquitalea:gtdb_order=o__Burkholderiales:gtdb_phylum=p__Proteobacteria:gtdb_species=s__Aquitalea sp013391415:heptad=MCP-34H:species=d__Bacteria_p__Proteobacteria_c__Gammaproteobacteria_o__Burkholderiales_f__Chromobacteriaceae_g__Aquitalea_s__Aquitalea sp013391415])0.916:0.0261358[&&NHX:Sample_counter=:Type_counter=GTDB--2:capture_class_counter=:capture_domain_counter=:capture_family_counter=:capture_genus_counter=:capture_order_counter=:capture_phylum_counter=:capture_species_counter=:evoltype=D:gtdb_class_counter=c__Gammaproteobacteria--2:gtdb_domain_counter=d__Bacteria--2:gtdb_family_counter=f__Chromobacteriaceae--2:gtdb_genus_counter=g__Aquitalea--2:gtdb_order_counter=o__Burkholderiales--2:gtdb_phylum_counter=p__Proteobacteria--2:gtdb_species_counter=s__Aquitalea pelogenes--1||s__Aquitalea sp013391415--1:heptad_counter=MCP-34H--2:lbd_counter=:lca=d__Bacteria:lca_tree=g__Aquitalea:name=N1035743:ref_name_counter=],(RS_GCF_003202035.1_protein.faa_NZ_QJKC01000005.1_160@PF00015_full_PFAM.350.492:0.0200743[&&NHX:Type=GTDB:gtdb_class=c__Gammaproteobacteria:gtdb_domain=d__Bacteria:gtdb_family=f__Chromobacteriaceae:gtdb_genus=g__Aquitalea:gtdb_order=o__Burkholderiales:gtdb_phylum=p__Proteobacteria:gtdb_species=s__Aquitalea magnusonii:heptad=MCP-34H:species=d__Bacteria_p__Proteobacteria_c__Gammaproteobacteria_o__Burkholderiales_f__Chromobacteriaceae_g__Aquitalea_s__Aquitalea magnusonii],RS_GCF_002217795.2_protein.faa_NZ_AP018823.1_648@PF00015_full_PFAM.350.490:0.0169365[&&NHX:Type=GTDB:gtdb_class=c__Gammaproteobacteria:gtdb_domain=d__Bacteria:gtdb_family=f__Chromobacteriaceae:gtdb_genus=g__Aquitalea:gtdb_order=o__Burkholderiales:gtdb_phylum=p__Proteobacteria:gtdb_species=s__Aquitalea magnusonii_B:heptad=MCP-34H:species=d__Bacteria_p__Proteobacteria_c__Gammaproteobacteria_o__Burkholderiales_f__Chromobacteriaceae_g__Aquitalea_s__Aquitalea magnusonii_B])0.996:0.0925226[&&NHX:Sample_counter=:Type_counter=GTDB--2:capture_class_counter=:capture_domain_counter=:capture_family_counter=:capture_genus_counter=:capture_order_counter=:capture_phylum_counter=:capture_species_counter=:evoltype=D:gtdb_class_counter=c__Gammaproteobacteria--2:gtdb_domain_counter=d__Bacteria--2:gtdb_family_counter=f__Chromobacteriaceae--2:gtdb_genus_counter=g__Aquitalea--2:gtdb_order_counter=o__Burkholderiales--2:gtdb_phylum_counter=p__Proteobacteria--2:gtdb_species_counter=s__Aquitalea magnusonii--1||s__Aquitalea magnusonii_B--1:heptad_counter=MCP-34H--2:lbd_counter=:lca=d__Bacteria:lca_tree=g__Aquitalea:name=N1035746:ref_name_counter=])0.615:0.00379495[&&NHX:Sample_counter=:Type_counter=GTDB--4:capture_class_counter=:capture_domain_counter=:capture_family_counter=:capture_genus_counter=:capture_order_counter=:capture_phylum_counter=:capture_species_counter=:evoltype=D:gtdb_class_counter=c__Gammaproteobacteria--4:gtdb_domain_counter=d__Bacteria--4:gtdb_family_counter=f__Chromobacteriaceae--4:gtdb_genus_counter=g__Aquitalea--4:gtdb_order_counter=o__Burkholderiales--4:gtdb_phylum_counter=p__Proteobacteria--4:gtdb_species_counter=s__Aquitalea magnusonii--1||s__Aquitalea magnusonii_B--1||s__Aquitalea pelogenes--1||s__Aquitalea sp013391415--1:heptad_counter=MCP-34H--4:lbd_counter=:lca=d__Bacteria:lca_tree=g__Aquitalea:name=N1035747:ref_name_counter=])1:0.831806[&&NHX:Sample_counter=:Type_counter=GTDB--5:capture_class_counter=:capture_domain_counter=:capture_family_counter=:capture_genus_counter=:capture_order_counter=:capture_phylum_counter=:capture_species_counter=:evoltype=D:gtdb_class_counter=c__Gammaproteobacteria--5:gtdb_domain_counter=d__Bacteria--5:gtdb_family_counter=f__Chromobacteriaceae--5:gtdb_genus_counter=g__Aquitalea--5:gtdb_order_counter=o__Burkholderiales--5:gtdb_phylum_counter=p__Proteobacteria--5:gtdb_species_counter=s__Aquitalea denitrificans--1||s__Aquitalea magnusonii--1||s__Aquitalea magnusonii_B--1||s__Aquitalea pelogenes--1||s__Aquitalea sp013391415--1:heptad_counter=MCP-34H--5:lbd_counter=:lca=d__Bacteria:lca_tree=g__Aquitalea:name=N1035748:ref_name_counter=],GB_GCA_903848935.1_protein.faa_CAINHO010000038.1_1@PF00015_full_PFAM.1.136:0.0771485[&&NHX:Type=GTDB:gtdb_class=c__Gammaproteobacteria:gtdb_domain=d__Bacteria:gtdb_family=f__Methylomonadaceae:gtdb_genus=g__UBA10906:gtdb_order=o__Methylococcales:gtdb_phylum=p__Proteobacteria:gtdb_species=s__UBA10906 sp903848935:heptad=MCP-34H:species=d__Bacteria_p__Proteobacteria_c__Gammaproteobacteria_o__Methylococcales_f__Methylomonadaceae_g__UBA10906_s__UBA10906 sp903848935])0.045:0.00243183[&&NHX:Sample_counter=:Type_counter=GTDB--6:capture_class_counter=:capture_domain_counter=:capture_family_counter=:capture_genus_counter=:capture_order_counter=:capture_phylum_counter=:capture_species_counter=:evoltype=D:gtdb_class_counter=c__Gammaproteobacteria--6:gtdb_domain_counter=d__Bacteria--6:gtdb_family_counter=f__Chromobacteriaceae--5||f__Methylomonadaceae--1:gtdb_genus_counter=g__Aquitalea--5||g__UBA10906--1:gtdb_order_counter=o__Burkholderiales--5||o__Methylococcales--1:gtdb_phylum_counter=p__Proteobacteria--6:gtdb_species_counter=s__Aquitalea denitrificans--1||s__Aquitalea magnusonii--1||s__Aquitalea magnusonii_B--1||s__Aquitalea pelogenes--1||s__Aquitalea sp013391415--1||s__UBA10906 sp903848935--1:heptad_counter=MCP-34H--6:lbd_counter=:lca=d__Bacteria:lca_tree=c__Gammaproteobacteria:name=N1035750:ref_name_counter=])0:0.0175127[&&NHX:Sample_counter=rhiztom2--1:Type_counter=GTDB--6||capture--1:capture_class_counter=c__Cyanobacteriia--1:capture_domain_counter=d__Bacteria--1:capture_family_counter=f__Elainellaceae--1:capture_genus_counter=g__JAAUSF01--1:capture_order_counter=o__Elainellales--1:capture_phylum_counter=p__Cyanobacteria--1:capture_species_counter=s__JAAUSF01 sp012033255--1:gtdb_class_counter=c__Gammaproteobacteria--6:gtdb_domain_counter=d__Bacteria--6:gtdb_family_counter=f__Chromobacteriaceae--5||f__Methylomonadaceae--1:gtdb_genus_counter=g__Aquitalea--5||g__UBA10906--1:gtdb_order_counter=o__Burkholderiales--5||o__Methylococcales--1:gtdb_phylum_counter=p__Proteobacteria--6:gtdb_species_counter=s__Aquitalea denitrificans--1||s__Aquitalea magnusonii--1||s__Aquitalea magnusonii_B--1||s__Aquitalea pelogenes--1||s__Aquitalea sp013391415--1||s__UBA10906 sp903848935--1:heptad_counter=MCP-34H--7:lbd_counter=:lca_tree=c__Gammaproteobacteria:name=N1035751:ref_name_counter=])0:0.0047862[&&NHX:Sample_counter=rhiztom1--1||rhiztom2--1||rhiztom3--1:Type_counter=GTDB--6||capture--3:besthit_avg=90.6:besthit_max=90.6:besthit_min=90.6:besthit_std=0:besthit_sum=90.6:bitscore_avg=87.0:bitscore_max=87.0:bitscore_min=87.0:bitscore_std=0:bitscore_sum=87.0:capture_class_counter=c__Alphaproteobacteria--1||c__Cyanobacteriia--1||c__Desulfotomaculia--1:capture_domain_counter=d__Bacteria--3:capture_family_counter=f__Elainellaceae--1||f__Pelotomaculaceae--1||f__Sphingomonadaceae--1:capture_genus_counter=g__JAAUSF01--1||g__MVQK01--1||g__Parasphingopyxis--1:capture_order_counter=o__Desulfotomaculales--1||o__Elainellales--1||o__Sphingomonadales--1:capture_phylum_counter=p__Cyanobacteria--1||p__Firmicutes_B--1||p__Proteobacteria--1:capture_species_counter=s__JAAUSF01 sp012033255--1||s__MVQK01 sp002067395--1||s__Parasphingopyxis algicola--1:evalue_avg=1.97e-24:evalue_max=1.97e-24:evalue_min=1.97e-24:evalue_std=0:evalue_sum=1.97e-24:gapopen_avg=0.0:gapopen_max=0.0:gapopen_min=0.0:gapopen_std=0:gapopen_sum=0.0:gtdb_class_counter=c__Gammaproteobacteria--6:gtdb_domain_counter=d__Bacteria--6:gtdb_family_counter=f__Chromobacteriaceae--5||f__Methylomonadaceae--1:gtdb_genus_counter=g__Aquitalea--5||g__UBA10906--1:gtdb_order_counter=o__Burkholderiales--5||o__Methylococcales--1:gtdb_phylum_counter=p__Proteobacteria--6:gtdb_species_counter=s__Aquitalea denitrificans--1||s__Aquitalea magnusonii--1||s__Aquitalea magnusonii_B--1||s__Aquitalea pelogenes--1||s__Aquitalea sp013391415--1||s__UBA10906 sp903848935--1:heptad_counter=MCP-34H--9:lbd_counter=:lca_tree=c__Gammaproteobacteria:length_avg=53.0:length_max=53.0:length_min=53.0:length_std=0:length_sum=53.0:mismatch_avg=5.0:mismatch_max=5.0:mismatch_min=5.0:mismatch_std=0:mismatch_sum=5.0:name=N1035752:qcovhsp_avg=100.0:qcovhsp_max=100.0:qcovhsp_min=100.0:qcovhsp_std=0:qcovhsp_sum=100.0:qend_avg=53.0:qend_max=53.0:qend_min=53.0:qend_std=0:qend_sum=53.0:qstart_avg=1.0:qstart_max=1.0:qstart_min=1.0:qstart_std=0:qstart_sum=1.0:ref_name_counter=GB_GCA_004322345.1_protein.faa_SCTQ01000328.1_2@PF00015_full_PFAM.434.500--1:scovhsp_avg=80.3:scovhsp_max=80.3:scovhsp_min=80.3:scovhsp_std=0:scovhsp_sum=80.3:send_avg=61.0:send_max=61.0:send_min=61.0:send_std=0:send_sum=61.0:sstart_avg=9.0:sstart_max=9.0:sstart_min=9.0:sstart_std=0:sstart_sum=9.0])0:1.8e-08[&&NHX:Sample_counter=rhiztom1--1||rhiztom2--1||rhiztom3--2:Type_counter=GTDB--6||capture--4:besthit_avg=92.65:besthit_max=94.7:besthit_min=90.6:besthit_std=2.8991378028648507:besthit_sum=185.3:bitscore_avg=93.5:bitscore_max=100.0:bitscore_min=87.0:bitscore_std=9.192388155425117:bitscore_sum=187.0:capture_class_counter=c__Alphaproteobacteria--1||c__Cyanobacteriia--2||c__Desulfotomaculia--1:capture_domain_counter=d__Bacteria--4:capture_family_counter=f__Elainellaceae--2||f__Pelotomaculaceae--1||f__Sphingomonadaceae--1:capture_genus_counter=g__JAAUSF01--2||g__MVQK01--1||g__Parasphingopyxis--1:capture_order_counter=o__Desulfotomaculales--1||o__Elainellales--2||o__Sphingomonadales--1:capture_phylum_counter=p__Cyanobacteria--2||p__Firmicutes_B--1||p__Proteobacteria--1:capture_species_counter=s__JAAUSF01 sp012033255--2||s__MVQK01 sp002067395--1||s__Parasphingopyxis algicola--1:evalue_avg=9.8501095e-25:evalue_max=1.97e-24:evalue_min=2.19e-29:evalue_std=1.3929848732989907e-24:evalue_sum=1.9700219e-24:gapopen_avg=0.0:gapopen_max=0.0:gapopen_min=0.0:gapopen_std=0.0:gapopen_sum=0.0:gtdb_class_counter=c__Gammaproteobacteria--6:gtdb_domain_counter=d__Bacteria--6:gtdb_family_counter=f__Chromobacteriaceae--5||f__Methylomonadaceae--1:gtdb_genus_counter=g__Aquitalea--5||g__UBA10906--1:gtdb_order_counter=o__Burkholderiales--5||o__Methylococcales--1:gtdb_phylum_counter=p__Proteobacteria--6:gtdb_species_counter=s__Aquitalea denitrificans--1||s__Aquitalea magnusonii--1||s__Aquitalea magnusonii_B--1||s__Aquitalea pelogenes--1||s__Aquitalea sp013391415--1||s__UBA10906 sp903848935--1:heptad_counter=MCP-34H--10:lbd_counter=:lca_tree=c__Gammaproteobacteria:length_avg=55.0:length_max=57.0:length_min=53.0:length_std=2.8284271247461903:length_sum=110.0:mismatch_avg=4.0:mismatch_max=5.0:mismatch_min=3.0:mismatch_std=1.4142135623730951:mismatch_sum=8.0:name=N1035753:qcovhsp_avg=99.15:qcovhsp_max=100.0:qcovhsp_min=98.3:qcovhsp_std=1.2020815280171329:qcovhsp_sum=198.3:qend_avg=55.5:qend_max=58.0:qend_min=53.0:qend_std=3.5355339059327378:qend_sum=111.0:qstart_avg=1.5:qstart_max=2.0:qstart_min=1.0:qstart_std=0.7071067811865476:qstart_sum=3.0:ref_name_counter=GB_GCA_004322345.1_protein.faa_SCTQ01000328.1_2@PF00015_full_PFAM.434.500--1||RS_GCF_000800095.1_protein.faa_NZ_JUHA01000003.1_1@PF00015_full_PFAM.317.420--1:scovhsp_avg=67.8:scovhsp_max=80.3:scovhsp_min=55.3:scovhsp_std=17.67766952966369:scovhsp_sum=135.6:send_avg=67.5:send_max=74.0:send_min=61.0:send_std=9.192388155425117:send_sum=135.0:sstart_avg=13.5:sstart_max=18.0:sstart_min=9.0:sstart_std=6.363961030678928:sstart_sum=27.0])0:1.8e-08[&&NHX:Sample_counter=rhiztom1--9||rhiztom2--4||rhiztom3--15:Type_counter=GTDB--6||capture--28:besthit_avg=92.65:besthit_max=94.7:besthit_min=90.6:besthit_std=2.8991378028648507:besthit_sum=185.3:bitscore_avg=93.5:bitscore_max=100.0:bitscore_min=87.0:bitscore_std=9.192388155425117:bitscore_sum=187.0:capture_class_counter=c__Alphaproteobacteria--1||c__Cyanobacteriia--7||c__Desulfotomaculia--1||c__Desulfuromonadia--2||c__Gammaproteobacteria--16||c__Kiritimatiellae--1:capture_domain_counter=d__Bacteria--28:capture_family_counter=f__Aeromonadaceae--1||f__Burkholderiaceae--15||f__Elainellaceae--7||f__GWF2-57-35--1||f__Pelotomaculaceae--1||f__Sphingomonadaceae--1||f__Syntrophotaleaceae--2:capture_genus_counter=g__GWF2-57-35--1||g__JAAUSF01--7||g__MVQK01--1||g__Mitsuaria--11||g__Paraburkholderia--1||g__Parasphingopyxis--1||g__Rhizobacter--3||g__Syntrophotalea_A--2||g__Tolumonas--1:capture_order_counter=o__Burkholderiales--15||o__Desulfotomaculales--1||o__Desulfuromonadales--2||o__Elainellales--7||o__Enterobacterales--1||o__LD1-PB3--1||o__Sphingomonadales--1:capture_phylum_counter=p__Cyanobacteria--7||p__Desulfobacterota--2||p__Firmicutes_B--1||p__Proteobacteria--17||p__Verrucomicrobiota--1:capture_species_counter=s__GWF2-57-35 sp001804865--1||s__JAAUSF01 sp012033255--7||s__MVQK01 sp002067395--1||s__Mitsuaria chitosanitabida--11||s__Paraburkholderia sp017104715--1||s__Parasphingopyxis algicola--1||s__Rhizobacter sp000800095--3||s__Syntrophotalea_A sp013619105--2||s__Tolumonas sp903931645--1:evalue_avg=9.8501095e-25:evalue_max=1.97e-24:evalue_min=2.19e-29:evalue_std=1.3929848732989907e-24:evalue_sum=1.9700219e-24:gapopen_avg=0.0:gapopen_max=0.0:gapopen_min=0.0:gapopen_std=0.0:gapopen_sum=0.0:gtdb_class_counter=c__Gammaproteobacteria--6:gtdb_domain_counter=d__Bacteria--6:gtdb_family_counter=f__Chromobacteriaceae--5||f__Methylomonadaceae--1:gtdb_genus_counter=g__Aquitalea--5||g__UBA10906--1:gtdb_order_counter=o__Burkholderiales--5||o__Methylococcales--1:gtdb_phylum_counter=p__Proteobacteria--6:gtdb_species_counter=s__Aquitalea denitrificans--1||s__Aquitalea magnusonii--1||s__Aquitalea magnusonii_B--1||s__Aquitalea pelogenes--1||s__Aquitalea sp013391415--1||s__UBA10906 sp903848935--1:heptad_counter=MCP-34H--34:lbd_counter=:lca_tree=c__Gammaproteobacteria:length_avg=55.0:length_max=57.0:length_min=53.0:length_std=2.8284271247461903:length_sum=110.0:mismatch_avg=4.0:mismatch_max=5.0:mismatch_min=3.0:mismatch_std=1.4142135623730951:mismatch_sum=8.0:name=N1035754:qcovhsp_avg=99.15:qcovhsp_max=100.0:qcovhsp_min=98.3:qcovhsp_std=1.2020815280171329:qcovhsp_sum=198.3:qend_avg=55.5:qend_max=58.0:qend_min=53.0:qend_std=3.5355339059327378:qend_sum=111.0:qstart_avg=1.5:qstart_max=2.0:qstart_min=1.0:qstart_std=0.7071067811865476:qstart_sum=3.0:ref_name_counter=GB_GCA_004322345.1_protein.faa_SCTQ01000328.1_2@PF00015_full_PFAM.434.500--1||RS_GCF_000800095.1_protein.faa_NZ_JUHA01000003.1_1@PF00015_full_PFAM.317.420--1:scovhsp_avg=67.8:scovhsp_max=80.3:scovhsp_min=55.3:scovhsp_std=17.67766952966369:scovhsp_sum=135.6:send_avg=67.5:send_max=74.0:send_min=61.0:send_std=9.192388155425117:send_sum=135.0:sstart_avg=13.5:sstart_max=18.0:sstart_min=9.0:sstart_std=6.363961030678928:sstart_sum=27.0])0:1.8e-08[&&NHX:Sample_counter=rhiztom1--9||rhiztom2--5||rhiztom3--15:Type_counter=GTDB--6||capture--29:besthit_avg=92.76666666666667:besthit_max=94.7:besthit_min=90.6:besthit_std=2.0599352740640544:besthit_sum=278.3:bitscore_avg=96.33333333333333:bitscore_max=102.0:bitscore_min=87.0:bitscore_std=8.144527815247079:bitscore_sum=289.0:capture_class_counter=c__Alphaproteobacteria--1||c__Cyanobacteriia--7||c__Desulfotomaculia--1||c__Desulfuromonadia--2||c__Gammaproteobacteria--17||c__Kiritimatiellae--1:capture_domain_counter=d__Bacteria--29:capture_family_counter=f__Aeromonadaceae--1||f__Burkholderiaceae--16||f__Elainellaceae--7||f__GWF2-57-35--1||f__Pelotomaculaceae--1||f__Sphingomonadaceae--1||f__Syntrophotaleaceae--2:capture_genus_counter=g__GWF2-57-35--1||g__JAAUSF01--7||g__MVQK01--1||g__Mitsuaria--11||g__Paraburkholderia--2||g__Parasphingopyxis--1||g__Rhizobacter--3||g__Syntrophotalea_A--2||g__Tolumonas--1:capture_order_counter=o__Burkholderiales--16||o__Desulfotomaculales--1||o__Desulfuromonadales--2||o__Elainellales--7||o__Enterobacterales--1||o__LD1-PB3--1||o__Sphingomonadales--1:capture_phylum_counter=p__Cyanobacteria--7||p__Desulfobacterota--2||p__Firmicutes_B--1||p__Proteobacteria--18||p__Verrucomicrobiota--1:capture_species_counter=s__GWF2-57-35 sp001804865--1||s__JAAUSF01 sp012033255--7||s__MVQK01 sp002067395--1||s__Mitsuaria chitosanitabida--11||s__Paraburkholderia metrosideri_A--1||s__Paraburkholderia sp017104715--1||s__Parasphingopyxis algicola--1||s__Rhizobacter sp000800095--3||s__Syntrophotalea_A sp013619105--2||s__Tolumonas sp903931645--1:evalue_avg=6.5667641e-25:evalue_max=1.97e-24:evalue_min=7.33e-30:evalue_std=1.1373715923527092e-24:evalue_sum=1.97002923e-24:gapopen_avg=0.0:gapopen_max=0.0:gapopen_min=0.0:gapopen_std=0.0:gapopen_sum=0.0:gtdb_class_counter=c__Gammaproteobacteria--6:gtdb_domain_counter=d__Bacteria--6:gtdb_family_counter=f__Chromobacteriaceae--5||f__Methylomonadaceae--1:gtdb_genus_counter=g__Aquitalea--5||g__UBA10906--1:gtdb_order_counter=o__Burkholderiales--5||o__Methylococcales--1:gtdb_phylum_counter=p__Proteobacteria--6:gtdb_species_counter=s__Aquitalea denitrificans--1||s__Aquitalea magnusonii--1||s__Aquitalea magnusonii_B--1||s__Aquitalea pelogenes--1||s__Aquitalea sp013391415--1||s__UBA10906 sp903848935--1:heptad_counter=MCP-34H--35:lbd_counter=:lca_tree=c__Gammaproteobacteria:length_avg=55.666666666666664:length_max=57.0:length_min=53.0:length_std=2.309401076758503:length_sum=167.0:mismatch_avg=4.0:mismatch_max=5.0:mismatch_min=3.0:mismatch_std=1.0:mismatch_sum=12.0:name=N1035755:qcovhsp_avg=99.43333333333334:qcovhsp_max=100.0:qcovhsp_min=98.3:qcovhsp_std=0.9814954576223655:qcovhsp_sum=298.3:qend_avg=56.0:qend_max=58.0:qend_min=53.0:qend_std=2.6457513110645907:qend_sum=168.0:qstart_avg=1.3333333333333333:qstart_max=2.0:qstart_min=1.0:qstart_std=0.5773502691896257:qstart_sum=4.0:ref_name_counter=GB_GCA_004322345.1_protein.faa_SCTQ01000328.1_2@PF00015_full_PFAM.434.500--1||RS_GCF_000800095.1_protein.faa_NZ_JUHA01000003.1_1@PF00015_full_PFAM.317.420--2:scovhsp_avg=63.633333333333326:scovhsp_max=80.3:scovhsp_min=55.3:scovhsp_std=14.433756729740644:scovhsp_sum=190.89999999999998:send_avg=69.66666666666667:send_max=74.0:send_min=61.0:send_std=7.505553499465136:send_sum=209.0:sstart_avg=15.0:sstart_max=18.0:sstart_min=9.0:sstart_std=5.196152422706632:sstart_sum=45.0])0:1.8e-08[&&NHX:Sample_counter=rhiztom1--10||rhiztom2--5||rhiztom3--15:Type_counter=GTDB--6||capture--30:besthit_avg=92.525:besthit_max=94.7:besthit_min=90.6:besthit_std=1.7500000000000038:besthit_sum=370.1:bitscore_avg=92.575:bitscore_max=102.0:bitscore_min=81.3:bitscore_std=10.036059983878136:bitscore_sum=370.3:capture_class_counter=c__Alphaproteobacteria--1||c__Bacilli--1||c__Cyanobacteriia--7||c__Desulfotomaculia--1||c__Desulfuromonadia--2||c__Gammaproteobacteria--17||c__Kiritimatiellae--1:capture_domain_counter=d__Bacteria--30:capture_family_counter=f__Aeromonadaceae--1||f__Burkholderiaceae--16||f__Elainellaceae--7||f__GWF2-57-35--1||f__Pelotomaculaceae--1||f__Planococcaceae--1||f__Sphingomonadaceae--1||f__Syntrophotaleaceae--2:capture_genus_counter=g__GWF2-57-35--1||g__JAAUSF01--7||g__MVQK01--1||g__Mitsuaria--11||g__Paraburkholderia--2||g__Parasphingopyxis--1||g__Rhizobacter--3||g__Sporosarcina--1||g__Syntrophotalea_A--2||g__Tolumonas--1:capture_order_counter=o__Bacillales_A--1||o__Burkholderiales--16||o__Desulfotomaculales--1||o__Desulfuromonadales--2||o__Elainellales--7||o__Enterobacterales--1||o__LD1-PB3--1||o__Sphingomonadales--1:capture_phylum_counter=p__Cyanobacteria--7||p__Desulfobacterota--2||p__Firmicutes--1||p__Firmicutes_B--1||p__Proteobacteria--18||p__Verrucomicrobiota--1:capture_species_counter=s__GWF2-57-35 sp001804865--1||s__JAAUSF01 sp012033255--7||s__MVQK01 sp002067395--1||s__Mitsuaria chitosanitabida--11||s__Paraburkholderia metrosideri_A--1||s__Paraburkholderia sp017104715--1||s__Parasphingopyxis algicola--1||s__Rhizobacter sp000800095--3||s__Sporosarcina sp002743055--1||s__Syntrophotalea_A sp013619105--2||s__Tolumonas sp903931645--1:evalue_avg=8.12425073075e-23:evalue_max=3.23e-22:evalue_min=7.33e-30:evalue_std=1.6117433721032614e-22:evalue_sum=3.2497002923e-22:gapopen_avg=0.0:gapopen_max=0.0:gapopen_min=0.0:gapopen_std=0.0:gapopen_sum=0.0:gtdb_class_counter=c__Gammaproteobacteria--6:gtdb_domain_counter=d__Bacteria--6:gtdb_family_counter=f__Chromobacteriaceae--5||f__Methylomonadaceae--1:gtdb_genus_counter=g__Aquitalea--5||g__UBA10906--1:gtdb_order_counter=o__Burkholderiales--5||o__Methylococcales--1:gtdb_phylum_counter=p__Proteobacteria--6:gtdb_species_counter=s__Aquitalea denitrificans--1||s__Aquitalea magnusonii--1||s__Aquitalea magnusonii_B--1||s__Aquitalea pelogenes--1||s__Aquitalea sp013391415--1||s__UBA10906 sp903848935--1:heptad_counter=MCP-34H--36:lbd_counter=:lca_tree=c__Gammaproteobacteria:length_avg=54.0:length_max=57.0:length_min=49.0:length_std=3.8297084310253524:length_sum=216.0:mismatch_avg=4.0:mismatch_max=5.0:mismatch_min=3.0:mismatch_std=0.816496580927726:mismatch_sum=16.0:name=N1035756:qcovhsp_avg=99.575:qcovhsp_max=100.0:qcovhsp_min=98.3:qcovhsp_std=0.8500000000000014:qcovhsp_sum=398.3:qend_avg=54.25:qend_max=58.0:qend_min=49.0:qend_std=4.112987559751022:qend_sum=217.0:qstart_avg=1.25:qstart_max=2.0:qstart_min=1.0:qstart_std=0.5:qstart_sum=5.0:ref_name_counter=GB_GCA_004322345.1_protein.faa_SCTQ01000328.1_2@PF00015_full_PFAM.434.500--2||RS_GCF_000800095.1_protein.faa_NZ_JUHA01000003.1_1@PF00015_full_PFAM.317.420--2:scovhsp_avg=66.27499999999999:scovhsp_max=80.3:scovhsp_min=55.3:scovhsp_std=12.915204218284744:scovhsp_sum=265.09999999999997:send_avg=66.5:send_max=74.0:send_min=57.0:send_std=8.812869377601524:send_sum=266.0:sstart_avg=13.5:sstart_max=18.0:sstart_min=9.0:sstart_std=5.196152422706632:sstart_sum=54.0])0:1.8e-08[&&NHX:Sample_counter=rhiztom1--10||rhiztom2--5||rhiztom3--16:Type_counter=GTDB--6||capture--31:besthit_avg=92.525:besthit_max=94.7:besthit_min=90.6:besthit_std=1.7500000000000038:besthit_sum=370.1:bitscore_avg=92.575:bitscore_max=102.0:bitscore_min=81.3:bitscore_std=10.036059983878136:bitscore_sum=370.3:capture_class_counter=c__Alphaproteobacteria--1||c__Bacilli--1||c__Cyanobacteriia--7||c__Desulfotomaculia--1||c__Desulfuromonadia--3||c__Gammaproteobacteria--17||c__Kiritimatiellae--1:capture_domain_counter=d__Bacteria--31:capture_family_counter=f__Aeromonadaceae--1||f__Burkholderiaceae--16||f__Elainellaceae--7||f__GWF2-57-35--1||f__Pelotomaculaceae--1||f__Planococcaceae--1||f__Sphingomonadaceae--1||f__Syntrophotaleaceae--3:capture_genus_counter=g__GWF2-57-35--1||g__JAAUSF01--7||g__MVQK01--1||g__Mitsuaria--11||g__Paraburkholderia--2||g__Parasphingopyxis--1||g__Rhizobacter--3||g__Sporosarcina--1||g__Syntrophotalea_A--3||g__Tolumonas--1:capture_order_counter=o__Bacillales_A--1||o__Burkholderiales--16||o__Desulfotomaculales--1||o__Desulfuromonadales--3||o__Elainellales--7||o__Enterobacterales--1||o__LD1-PB3--1||o__Sphingomonadales--1:capture_phylum_counter=p__Cyanobacteria--7||p__Desulfobacterota--3||p__Firmicutes--1||p__Firmicutes_B--1||p__Proteobacteria--18||p__Verrucomicrobiota--1:capture_species_counter=s__GWF2-57-35 sp001804865--1||s__JAAUSF01 sp012033255--7||s__MVQK01 sp002067395--1||s__Mitsuaria chitosanitabida--11||s__Paraburkholderia metrosideri_A--1||s__Paraburkholderia sp017104715--1||s__Parasphingopyxis algicola--1||s__Rhizobacter sp000800095--3||s__Sporosarcina sp002743055--1||s__Syntrophotalea_A sp013619105--3||s__Tolumonas sp903931645--1:evalue_avg=8.12425073075e-23:evalue_max=3.23e-22:evalue_min=7.33e-30:evalue_std=1.6117433721032614e-22:evalue_sum=3.2497002923e-22:gapopen_avg=0.0:gapopen_max=0.0:gapopen_min=0.0:gapopen_std=0.0:gapopen_sum=0.0:gtdb_class_counter=c__Gammaproteobacteria--6:gtdb_domain_counter=d__Bacteria--6:gtdb_family_counter=f__Chromobacteriaceae--5||f__Methylomonadaceae--1:gtdb_genus_counter=g__Aquitalea--5||g__UBA10906--1:gtdb_order_counter=o__Burkholderiales--5||o__Methylococcales--1:gtdb_phylum_counter=p__Proteobacteria--6:gtdb_species_counter=s__Aquitalea denitrificans--1||s__Aquitalea magnusonii--1||s__Aquitalea magnusonii_B--1||s__Aquitalea pelogenes--1||s__Aquitalea sp013391415--1||s__UBA10906 sp903848935--1:heptad_counter=MCP-34H--37:lbd_counter=:lca_tree=c__Gammaproteobacteria:length_avg=54.0:length_max=57.0:length_min=49.0:length_std=3.8297084310253524:length_sum=216.0:mismatch_avg=4.0:mismatch_max=5.0:mismatch_min=3.0:mismatch_std=0.816496580927726:mismatch_sum=16.0:name=N1035757:qcovhsp_avg=99.575:qcovhsp_max=100.0:qcovhsp_min=98.3:qcovhsp_std=0.8500000000000014:qcovhsp_sum=398.3:qend_avg=54.25:qend_max=58.0:qend_min=49.0:qend_std=4.112987559751022:qend_sum=217.0:qstart_avg=1.25:qstart_max=2.0:qstart_min=1.0:qstart_std=0.5:qstart_sum=5.0:ref_name_counter=GB_GCA_004322345.1_protein.faa_SCTQ01000328.1_2@PF00015_full_PFAM.434.500--2||RS_GCF_000800095.1_protein.faa_NZ_JUHA01000003.1_1@PF00015_full_PFAM.317.420--2:scovhsp_avg=66.27499999999999:scovhsp_max=80.3:scovhsp_min=55.3:scovhsp_std=12.915204218284744:scovhsp_sum=265.09999999999997:send_avg=66.5:send_max=74.0:send_min=57.0:send_std=8.812869377601524:send_sum=266.0:sstart_avg=13.5:sstart_max=18.0:sstart_min=9.0:sstart_std=5.196152422706632:sstart_sum=54.0],(710414ff-485b-4c86-83f2-8f68404ad26e_1@MCPsignal.102.166:0.015381[&&NHX:Sample=rhiztom3:Type=capture:capture_class=c__Cyanobacteriia:capture_domain=d__Bacteria:capture_family=f__Elainellaceae:capture_genus=g__JAAUSF01:capture_order=o__Elainellales:capture_phylum=p__Cyanobacteria:capture_species=s__JAAUSF01 sp012033255:heptad=MCP-34H],(405c7200-b711-48a3-8b0b-c1f884291a85_4@MCPsignal.46.100:0.0500864[&&NHX:Sample=rhiztom3:Type=capture:capture_class=c__Gammaproteobacteria:capture_domain=d__Bacteria:capture_family=f__Nitrincolaceae:capture_genus=g__Motiliproteus:capture_order=o__Pseudomonadales:capture_phylum=p__Proteobacteria:capture_species=s__Motiliproteus coralliicola:heptad=MCP-34H],(((c423246c-2547-4eba-9325-d57981fc74b0_2@MCPsignal.121.163:5e-09[&&NHX:Sample=rhiztom1:Type=capture:besthit=100.0:bitscore=79.3:capture_class=c__Gammaproteobacteria:capture_domain=d__Bacteria:capture_family=f__Burkholderiaceae:capture_genus=g__Mitsuaria:capture_order=o__Burkholderiales:capture_phylum=p__Proteobacteria:capture_species=s__Mitsuaria chitosanitabida:evalue=1.66e-21:gapopen=0.0:heptad=MCP-34H:length=41.0:mismatch=0.0:qcovhsp=97.6:qend=42.0:qstart=2.0:ref_name=RS_GCF_003933735.1_protein.faa_NZ_RSED01000024.1_39@PF00015_full_PFAM.437.510:scovhsp=56.2:send=71.0:sstart=31.0],(7a9a6646-2659-44f9-97e4-9e00a9d89d9e_6@MCPsignal.316.368:0.0164125[&&NHX:Sample=rhizpot1:Type=capture:besthit=92.2:bitscore=85.1:capture_class=c__Cyanobacteriia:capture_domain=d__Bacteria:capture_family=f__Prochlorotrichaceae:capture_genus=g__JAAUOP01:capture_order=o__PCC-9006:capture_phylum=p__Cyanobacteria:capture_species=s__JAAUOP01 sp012034805:evalue=1.09e-23:gapopen=0.0:heptad=MCP-34H:length=51.0:mismatch=4.0:qcovhsp=98.1:qend=51.0:qstart=1.0:ref_name=GB_GCA_004322345.1_protein.faa_SCTQ01000328.1_2@PF00015_full_PFAM.434.500:scovhsp=77.3:send=59.0:sstart=9.0],3b2270be-9ad9-46e7-844b-588b68f4521d_4@MCPsignal.24.85:5e-09[&&NHX:Sample=rhiztom1:Type=capture:capture_class=c__Gammaproteobacteria:capture_domain=d__Bacteria:capture_family=f__Aeromonadaceae:capture_genus=g__Tolumonas:capture_order=o__Enterobacterales:capture_phylum=p__Proteobacteria:capture_species=s__Tolumonas sp903931645:heptad=MCP-34H])0:5e-09[&&NHX:Sample_counter=rhizpot1--1||rhiztom1--1:Type_counter=capture--2:besthit_avg=92.2:besthit_max=92.2:besthit_min=92.2:besthit_std=0:besthit_sum=92.2:bitscore_avg=85.1:bitscore_max=85.1:bitscore_min=85.1:bitscore_std=0:bitscore_sum=85.1:capture_class_counter=c__Cyanobacteriia--1||c__Gammaproteobacteria--1:capture_domain_counter=d__Bacteria--2:capture_family_counter=f__Aeromonadaceae--1||f__Prochlorotrichaceae--1:capture_genus_counter=g__JAAUOP01--1||g__Tolumonas--1:capture_order_counter=o__Enterobacterales--1||o__PCC-9006--1:capture_phylum_counter=p__Cyanobacteria--1||p__Proteobacteria--1:capture_species_counter=s__JAAUOP01 sp012034805--1||s__Tolumonas sp903931645--1:evalue_avg=1.09e-23:evalue_max=1.09e-23:evalue_min=1.09e-23:evalue_std=0:evalue_sum=1.09e-23:gapopen_avg=0.0:gapopen_max=0.0:gapopen_min=0.0:gapopen_std=0:gapopen_sum=0.0:gtdb_class_counter=:gtdb_domain_counter=:gtdb_family_counter=:gtdb_genus_counter=:gtdb_order_counter=:gtdb_phylum_counter=:gtdb_species_counter=:heptad_counter=MCP-34H--2:lbd_counter=:length_avg=51.0:length_max=51.0:length_min=51.0:length_std=0:length_sum=51.0:mismatch_avg=4.0:mismatch_max=4.0:mismatch_min=4.0:mismatch_std=0:mismatch_sum=4.0:name=N1035763:qcovhsp_avg=98.1:qcovhsp_max=98.1:qcovhsp_min=98.1:qcovhsp_std=0:qcovhsp_sum=98.1:qend_avg=51.0:qend_max=51.0:qend_min=51.0:qend_std=0:qend_sum=51.0:qstart_avg=1.0:qstart_max=1.0:qstart_min=1.0:qstart_std=0:qstart_sum=1.0:ref_name_counter=GB_GCA_004322345.1_protein.faa_SCTQ01000328.1_2@PF00015_full_PFAM.434.500--1:scovhsp_avg=77.3:scovhsp_max=77.3:scovhsp_min=77.3:scovhsp_std=0:scovhsp_sum=77.3:send_avg=59.0:send_max=59.0:send_min=59.0:send_std=0:send_sum=59.0:sstart_avg=9.0:sstart_max=9.0:sstart_min=9.0:sstart_std=0:sstart_sum=9.0])0.48:5e-09[&&NHX:Sample_counter=rhizpot1--1||rhiztom1--2:Type_counter=capture--3:besthit_avg=96.1:besthit_max=100.0:besthit_min=92.2:besthit_std=5.515432893255069:besthit_sum=192.2:bitscore_avg=82.19999999999999:bitscore_max=85.1:bitscore_min=79.3:bitscore_std=4.101219330881974:bitscore_sum=164.39999999999998:capture_class_counter=c__Cyanobacteriia--1||c__Gammaproteobacteria--2:capture_domain_counter=d__Bacteria--3:capture_family_counter=f__Aeromonadaceae--1||f__Burkholderiaceae--1||f__Prochlorotrichaceae--1:capture_genus_counter=g__JAAUOP01--1||g__Mitsuaria--1||g__Tolumonas--1:capture_order_counter=o__Burkholderiales--1||o__Enterobacterales--1||o__PCC-9006--1:capture_phylum_counter=p__Cyanobacteria--1||p__Proteobacteria--2:capture_species_counter=s__JAAUOP01 sp012034805--1||s__Mitsuaria chitosanitabida--1||s__Tolumonas sp903931645--1:evalue_avg=8.354499999999999e-22:evalue_max=1.66e-21:evalue_min=1.09e-23:evalue_std=1.1660897928547355e-21:evalue_sum=1.6708999999999999e-21:gapopen_avg=0.0:gapopen_max=0.0:gapopen_min=0.0:gapopen_std=0.0:gapopen_sum=0.0:gtdb_class_counter=:gtdb_domain_counter=:gtdb_family_counter=:gtdb_genus_counter=:gtdb_order_counter=:gtdb_phylum_counter=:gtdb_species_counter=:heptad_counter=MCP-34H--3:lbd_counter=:length_avg=46.0:length_max=51.0:length_min=41.0:length_std=7.0710678118654755:length_sum=92.0:mismatch_avg=2.0:mismatch_max=4.0:mismatch_min=0.0:mismatch_std=2.8284271247461903:mismatch_sum=4.0:name=N1035764:qcovhsp_avg=97.85:qcovhsp_max=98.1:qcovhsp_min=97.6:qcovhsp_std=0.3535533905932738:qcovhsp_sum=195.7:qend_avg=46.5:qend_max=51.0:qend_min=42.0:qend_std=6.363961030678928:qend_sum=93.0:qstart_avg=1.5:qstart_max=2.0:qstart_min=1.0:qstart_std=0.7071067811865476:qstart_sum=3.0:ref_name_counter=GB_GCA_004322345.1_protein.faa_SCTQ01000328.1_2@PF00015_full_PFAM.434.500--1||RS_GCF_003933735.1_protein.faa_NZ_RSED01000024.1_39@PF00015_full_PFAM.437.510--1:scovhsp_avg=66.75:scovhsp_max=77.3:scovhsp_min=56.2:scovhsp_std=14.919953083036148:scovhsp_sum=133.5:send_avg=65.0:send_max=71.0:send_min=59.0:send_std=8.48528137423857:send_sum=130.0:sstart_avg=20.0:sstart_max=31.0:sstart_min=9.0:sstart_std=15.556349186104045:sstart_sum=40.0],debf3acb-7428-4f74-9635-42af559dbf35_5@MCPsignal.342.404:0.0311688[&&NHX:Sample=rhiztom2:Type=capture:capture_class=c__Bacilli:capture_domain=d__Bacteria:capture_family=f__Paenibacillaceae:capture_genus=g__Paenibacillus_C:capture_order=o__Paenibacillales:capture_phylum=p__Firmicutes:capture_species=s__Paenibacillus_C sp001682865:heptad=MCP-34H])0:5e-09[&&NHX:Sample_counter=rhizpot1--1||rhiztom1--2||rhiztom2--1:Type_counter=capture--4:besthit_avg=96.1:besthit_max=100.0:besthit_min=92.2:besthit_std=5.515432893255069:besthit_sum=192.2:bitscore_avg=82.19999999999999:bitscore_max=85.1:bitscore_min=79.3:bitscore_std=4.101219330881974:bitscore_sum=164.39999999999998:capture_class_counter=c__Bacilli--1||c__Cyanobacteriia--1||c__Gammaproteobacteria--2:capture_domain_counter=d__Bacteria--4:capture_family_counter=f__Aeromonadaceae--1||f__Burkholderiaceae--1||f__Paenibacillaceae--1||f__Prochlorotrichaceae--1:capture_genus_counter=g__JAAUOP01--1||g__Mitsuaria--1||g__Paenibacillus_C--1||g__Tolumonas--1:capture_order_counter=o__Burkholderiales--1||o__Enterobacterales--1||o__PCC-9006--1||o__Paenibacillales--1:capture_phylum_counter=p__Cyanobacteria--1||p__Firmicutes--1||p__Proteobacteria--2:capture_species_counter=s__JAAUOP01 sp012034805--1||s__Mitsuaria chitosanitabida--1||s__Paenibacillus_C sp001682865--1||s__Tolumonas sp903931645--1:evalue_avg=8.354499999999999e-22:evalue_max=1.66e-21:evalue_min=1.09e-23:evalue_std=1.1660897928547355e-21:evalue_sum=1.6708999999999999e-21:gapopen_avg=0.0:gapopen_max=0.0:gapopen_min=0.0:gapopen_std=0.0:gapopen_sum=0.0:gtdb_class_counter=:gtdb_domain_counter=:gtdb_family_counter=:gtdb_genus_counter=:gtdb_order_counter=:gtdb_phylum_counter=:gtdb_species_counter=:heptad_counter=MCP-34H--4:lbd_counter=:length_avg=46.0:length_max=51.0:length_min=41.0:length_std=7.0710678118654755:length_sum=92.0:mismatch_avg=2.0:mismatch_max=4.0:mismatch_min=0.0:mismatch_std=2.8284271247461903:mismatch_sum=4.0:name=N1035766:qcovhsp_avg=97.85:qcovhsp_max=98.1:qcovhsp_min=97.6:qcovhsp_std=0.3535533905932738:qcovhsp_sum=195.7:qend_avg=46.5:qend_max=51.0:qend_min=42.0:qend_std=6.363961030678928:qend_sum=93.0:qstart_avg=1.5:qstart_max=2.0:qstart_min=1.0:qstart_std=0.7071067811865476:qstart_sum=3.0:ref_name_counter=GB_GCA_004322345.1_protein.faa_SCTQ01000328.1_2@PF00015_full_PFAM.434.500--1||RS_GCF_003933735.1_protein.faa_NZ_RSED01000024.1_39@PF00015_full_PFAM.437.510--1:scovhsp_avg=66.75:scovhsp_max=77.3:scovhsp_min=56.2:scovhsp_std=14.919953083036148:scovhsp_sum=133.5:send_avg=65.0:send_max=71.0:send_min=59.0:send_std=8.48528137423857:send_sum=130.0:sstart_avg=20.0:sstart_max=31.0:sstart_min=9.0:sstart_std=15.556349186104045:sstart_sum=40.0],e176b8f7-2258-42c4-8113-d2b670b43383_1@MCPsignal.38.102:0.0154575[&&NHX:Sample=rhiztom3:Type=capture:capture_class=c__Desulfuromonadia:capture_domain=d__Bacteria:capture_family=f__Syntrophotaleaceae:capture_genus=g__Syntrophotalea_A:capture_order=o__Desulfuromonadales:capture_phylum=p__Desulfobacterota:capture_species=s__Syntrophotalea_A sp013619105:heptad=MCP-34H])0:5e-09[&&NHX:Sample_counter=rhizpot1--1||rhiztom1--2||rhiztom2--1||rhiztom3--1:Type_counter=capture--5:besthit_avg=96.1:besthit_max=100.0:besthit_min=92.2:besthit_std=5.515432893255069:besthit_sum=192.2:bitscore_avg=82.19999999999999:bitscore_max=85.1:bitscore_min=79.3:bitscore_std=4.101219330881974:bitscore_sum=164.39999999999998:capture_class_counter=c__Bacilli--1||c__Cyanobacteriia--1||c__Desulfuromonadia--1||c__Gammaproteobacteria--2:capture_domain_counter=d__Bacteria--5:capture_family_counter=f__Aeromonadaceae--1||f__Burkholderiaceae--1||f__Paenibacillaceae--1||f__Prochlorotrichaceae--1||f__Syntrophotaleaceae--1:capture_genus_counter=g__JAAUOP01--1||g__Mitsuaria--1||g__Paenibacillus_C--1||g__Syntrophotalea_A--1||g__Tolumonas--1:capture_order_counter=o__Burkholderiales--1||o__Desulfuromonadales--1||o__Enterobacterales--1||o__PCC-9006--1||o__Paenibacillales--1:capture_phylum_counter=p__Cyanobacteria--1||p__Desulfobacterota--1||p__Firmicutes--1||p__Proteobacteria--2:capture_species_counter=s__JAAUOP01 sp012034805--1||s__Mitsuaria chitosanitabida--1||s__Paenibacillus_C sp001682865--1||s__Syntrophotalea_A sp013619105--1||s__Tolumonas sp903931645--1:evalue_avg=8.354499999999999e-22:evalue_max=1.66e-21:evalue_min=1.09e-23:evalue_std=1.1660897928547355e-21:evalue_sum=1.6708999999999999e-21:gapopen_avg=0.0:gapopen_max=0.0:gapopen_min=0.0:gapopen_std=0.0:gapopen_sum=0.0:gtdb_class_counter=:gtdb_domain_counter=:gtdb_family_counter=:gtdb_genus_counter=:gtdb_order_counter=:gtdb_phylum_counter=:gtdb_species_counter=:heptad_counter=MCP-34H--5:lbd_counter=:length_avg=46.0:length_max=51.0:length_min=41.0:length_std=7.0710678118654755:length_sum=92.0:mismatch_avg=2.0:mismatch_max=4.0:mismatch_min=0.0:mismatch_std=2.8284271247461903:mismatch_sum=4.0:name=N1035768:qcovhsp_avg=97.85:qcovhsp_max=98.1:qcovhsp_min=97.6:qcovhsp_std=0.3535533905932738:qcovhsp_sum=195.7:qend_avg=46.5:qend_max=51.0:qend_min=42.0:qend_std=6.363961030678928:qend_sum=93.0:qstart_avg=1.5:qstart_max=2.0:qstart_min=1.0:qstart_std=0.7071067811865476:qstart_sum=3.0:ref_name_counter=GB_GCA_004322345.1_protein.faa_SCTQ01000328.1_2@PF00015_full_PFAM.434.500--1||RS_GCF_003933735.1_protein.faa_NZ_RSED01000024.1_39@PF00015_full_PFAM.437.510--1:scovhsp_avg=66.75:scovhsp_max=77.3:scovhsp_min=56.2:scovhsp_std=14.919953083036148:scovhsp_sum=133.5:send_avg=65.0:send_max=71.0:send_min=59.0:send_std=8.48528137423857:send_sum=130.0:sstart_avg=20.0:sstart_max=31.0:sstart_min=9.0:sstart_std=15.556349186104045:sstart_sum=40.0])0:5e-09[&&NHX:Sample_counter=rhizpot1--1||rhiztom1--2||rhiztom2--1||rhiztom3--2:Type_counter=capture--6:besthit_avg=96.1:besthit_max=100.0:besthit_min=92.2:besthit_std=5.515432893255069:besthit_sum=192.2:bitscore_avg=82.19999999999999:bitscore_max=85.1:bitscore_min=79.3:bitscore_std=4.101219330881974:bitscore_sum=164.39999999999998:capture_class_counter=c__Bacilli--1||c__Cyanobacteriia--1||c__Desulfuromonadia--1||c__Gammaproteobacteria--3:capture_domain_counter=d__Bacteria--6:capture_family_counter=f__Aeromonadaceae--1||f__Burkholderiaceae--1||f__Nitrincolaceae--1||f__Paenibacillaceae--1||f__Prochlorotrichaceae--1||f__Syntrophotaleaceae--1:capture_genus_counter=g__JAAUOP01--1||g__Mitsuaria--1||g__Motiliproteus--1||g__Paenibacillus_C--1||g__Syntrophotalea_A--1||g__Tolumonas--1:capture_order_counter=o__Burkholderiales--1||o__Desulfuromonadales--1||o__Enterobacterales--1||o__PCC-9006--1||o__Paenibacillales--1||o__Pseudomonadales--1:capture_phylum_counter=p__Cyanobacteria--1||p__Desulfobacterota--1||p__Firmicutes--1||p__Proteobacteria--3:capture_species_counter=s__JAAUOP01 sp012034805--1||s__Mitsuaria chitosanitabida--1||s__Motiliproteus coralliicola--1||s__Paenibacillus_C sp001682865--1||s__Syntrophotalea_A sp013619105--1||s__Tolumonas sp903931645--1:evalue_avg=8.354499999999999e-22:evalue_max=1.66e-21:evalue_min=1.09e-23:evalue_std=1.1660897928547355e-21:evalue_sum=1.6708999999999999e-21:gapopen_avg=0.0:gapopen_max=0.0:gapopen_min=0.0:gapopen_std=0.0:gapopen_sum=0.0:gtdb_class_counter=:gtdb_domain_counter=:gtdb_family_counter=:gtdb_genus_counter=:gtdb_order_counter=:gtdb_phylum_counter=:gtdb_species_counter=:heptad_counter=MCP-34H--6:lbd_counter=:length_avg=46.0:length_max=51.0:length_min=41.0:length_std=7.0710678118654755:length_sum=92.0:mismatch_avg=2.0:mismatch_max=4.0:mismatch_min=0.0:mismatch_std=2.8284271247461903:mismatch_sum=4.0:name=N1035769:qcovhsp_avg=97.85:qcovhsp_max=98.1:qcovhsp_min=97.6:qcovhsp_std=0.3535533905932738:qcovhsp_sum=195.7:qend_avg=46.5:qend_max=51.0:qend_min=42.0:qend_std=6.363961030678928:qend_sum=93.0:qstart_avg=1.5:qstart_max=2.0:qstart_min=1.0:qstart_std=0.7071067811865476:qstart_sum=3.0:ref_name_counter=GB_GCA_004322345.1_protein.faa_SCTQ01000328.1_2@PF00015_full_PFAM.434.500--1||RS_GCF_003933735.1_protein.faa_NZ_RSED01000024.1_39@PF00015_full_PFAM.437.510--1:scovhsp_avg=66.75:scovhsp_max=77.3:scovhsp_min=56.2:scovhsp_std=14.919953083036148:scovhsp_sum=133.5:send_avg=65.0:send_max=71.0:send_min=59.0:send_std=8.48528137423857:send_sum=130.0:sstart_avg=20.0:sstart_max=31.0:sstart_min=9.0:sstart_std=15.556349186104045:sstart_sum=40.0])0:5e-09[&&NHX:Sample_counter=rhizpot1--1||rhiztom1--2||rhiztom2--1||rhiztom3--3:Type_counter=capture--7:besthit_avg=96.1:besthit_max=100.0:besthit_min=92.2:besthit_std=5.515432893255069:besthit_sum=192.2:bitscore_avg=82.19999999999999:bitscore_max=85.1:bitscore_min=79.3:bitscore_std=4.101219330881974:bitscore_sum=164.39999999999998:capture_class_counter=c__Bacilli--1||c__Cyanobacteriia--2||c__Desulfuromonadia--1||c__Gammaproteobacteria--3:capture_domain_counter=d__Bacteria--7:capture_family_counter=f__Aeromonadaceae--1||f__Burkholderiaceae--1||f__Elainellaceae--1||f__Nitrincolaceae--1||f__Paenibacillaceae--1||f__Prochlorotrichaceae--1||f__Syntrophotaleaceae--1:capture_genus_counter=g__JAAUOP01--1||g__JAAUSF01--1||g__Mitsuaria--1||g__Motiliproteus--1||g__Paenibacillus_C--1||g__Syntrophotalea_A--1||g__Tolumonas--1:capture_order_counter=o__Burkholderiales--1||o__Desulfuromonadales--1||o__Elainellales--1||o__Enterobacterales--1||o__PCC-9006--1||o__Paenibacillales--1||o__Pseudomonadales--1:capture_phylum_counter=p__Cyanobacteria--2||p__Desulfobacterota--1||p__Firmicutes--1||p__Proteobacteria--3:capture_species_counter=s__JAAUOP01 sp012034805--1||s__JAAUSF01 sp012033255--1||s__Mitsuaria chitosanitabida--1||s__Motiliproteus coralliicola--1||s__Paenibacillus_C sp001682865--1||s__Syntrophotalea_A sp013619105--1||s__Tolumonas sp903931645--1:evalue_avg=8.354499999999999e-22:evalue_max=1.66e-21:evalue_min=1.09e-23:evalue_std=1.1660897928547355e-21:evalue_sum=1.6708999999999999e-21:gapopen_avg=0.0:gapopen_max=0.0:gapopen_min=0.0:gapopen_std=0.0:gapopen_sum=0.0:gtdb_class_counter=:gtdb_domain_counter=:gtdb_family_counter=:gtdb_genus_counter=:gtdb_order_counter=:gtdb_phylum_counter=:gtdb_species_counter=:heptad_counter=MCP-34H--7:lbd_counter=:length_avg=46.0:length_max=51.0:length_min=41.0:length_std=7.0710678118654755:length_sum=92.0:mismatch_avg=2.0:mismatch_max=4.0:mismatch_min=0.0:mismatch_std=2.8284271247461903:mismatch_sum=4.0:name=N1035770:qcovhsp_avg=97.85:qcovhsp_max=98.1:qcovhsp_min=97.6:qcovhsp_std=0.3535533905932738:qcovhsp_sum=195.7:qend_avg=46.5:qend_max=51.0:qend_min=42.0:qend_std=6.363961030678928:qend_sum=93.0:qstart_avg=1.5:qstart_max=2.0:qstart_min=1.0:qstart_std=0.7071067811865476:qstart_sum=3.0:ref_name_counter=GB_GCA_004322345.1_protein.faa_SCTQ01000328.1_2@PF00015_full_PFAM.434.500--1||RS_GCF_003933735.1_protein.faa_NZ_RSED01000024.1_39@PF00015_full_PFAM.437.510--1:scovhsp_avg=66.75:scovhsp_max=77.3:scovhsp_min=56.2:scovhsp_std=14.919953083036148:scovhsp_sum=133.5:send_avg=65.0:send_max=71.0:send_min=59.0:send_std=8.48528137423857:send_sum=130.0:sstart_avg=20.0:sstart_max=31.0:sstart_min=9.0:sstart_std=15.556349186104045:sstart_sum=40.0])0:1.8e-08[&&NHX:Sample_counter=rhizpot1--1||rhiztom1--12||rhiztom2--6||rhiztom3--19:Type_counter=GTDB--6||capture--38:besthit_avg=93.71666666666665:besthit_max=100.0:besthit_min=90.6:besthit_std=3.3659570209179255:besthit_sum=562.3:bitscore_avg=89.11666666666667:bitscore_max=102.0:bitscore_min=79.3:bitscore_std=9.617778676319531:bitscore_sum=534.7:capture_class_counter=c__Alphaproteobacteria--1||c__Bacilli--2||c__Cyanobacteriia--9||c__Desulfotomaculia--1||c__Desulfuromonadia--4||c__Gammaproteobacteria--20||c__Kiritimatiellae--1:capture_domain_counter=d__Bacteria--38:capture_family_counter=f__Aeromonadaceae--2||f__Burkholderiaceae--17||f__Elainellaceae--8||f__GWF2-57-35--1||f__Nitrincolaceae--1||f__Paenibacillaceae--1||f__Pelotomaculaceae--1||f__Planococcaceae--1||f__Prochlorotrichaceae--1||f__Sphingomonadaceae--1||f__Syntrophotaleaceae--4:capture_genus_counter=g__GWF2-57-35--1||g__JAAUOP01--1||g__JAAUSF01--8||g__MVQK01--1||g__Mitsuaria--12||g__Motiliproteus--1||g__Paenibacillus_C--1||g__Paraburkholderia--2||g__Parasphingopyxis--1||g__Rhizobacter--3||g__Sporosarcina--1||g__Syntrophotalea_A--4||g__Tolumonas--2:capture_order_counter=o__Bacillales_A--1||o__Burkholderiales--17||o__Desulfotomaculales--1||o__Desulfuromonadales--4||o__Elainellales--8||o__Enterobacterales--2||o__LD1-PB3--1||o__PCC-9006--1||o__Paenibacillales--1||o__Pseudomonadales--1||o__Sphingomonadales--1:capture_phylum_counter=p__Cyanobacteria--9||p__Desulfobacterota--4||p__Firmicutes--2||p__Firmicutes_B--1||p__Proteobacteria--21||p__Verrucomicrobiota--1:capture_species_counter=s__GWF2-57-35 sp001804865--1||s__JAAUOP01 sp012034805--1||s__JAAUSF01 sp012033255--8||s__MVQK01 sp002067395--1||s__Mitsuaria chitosanitabida--12||s__Motiliproteus coralliicola--1||s__Paenibacillus_C sp001682865--1||s__Paraburkholderia metrosideri_A--1||s__Paraburkholderia sp017104715--1||s__Parasphingopyxis algicola--1||s__Rhizobacter sp000800095--3||s__Sporosarcina sp002743055--1||s__Syntrophotalea_A sp013619105--4||s__Tolumonas sp903931645--2:evalue_avg=3.3264500487166667e-22:evalue_max=1.66e-21:evalue_min=7.33e-30:evalue_std=6.627421059965292e-22:evalue_sum=1.99587002923e-21:gapopen_avg=0.0:gapopen_max=0.0:gapopen_min=0.0:gapopen_std=0.0:gapopen_sum=0.0:gtdb_class_counter=c__Gammaproteobacteria--6:gtdb_domain_counter=d__Bacteria--6:gtdb_family_counter=f__Chromobacteriaceae--5||f__Methylomonadaceae--1:gtdb_genus_counter=g__Aquitalea--5||g__UBA10906--1:gtdb_order_counter=o__Burkholderiales--5||o__Methylococcales--1:gtdb_phylum_counter=p__Proteobacteria--6:gtdb_species_counter=s__Aquitalea denitrificans--1||s__Aquitalea magnusonii--1||s__Aquitalea magnusonii_B--1||s__Aquitalea pelogenes--1||s__Aquitalea sp013391415--1||s__UBA10906 sp903848935--1:heptad_counter=MCP-34H--44:lbd_counter=:lca_tree=c__Gammaproteobacteria:length_avg=51.333333333333336:length_max=57.0:length_min=41.0:length_std=5.988878581726855:length_sum=308.0:mismatch_avg=3.3333333333333335:mismatch_max=5.0:mismatch_min=0.0:mismatch_std=1.7511900715418263:mismatch_sum=20.0:name=N1035771:qcovhsp_avg=99.0:qcovhsp_max=100.0:qcovhsp_min=97.6:qcovhsp_std=1.1189280584559518:qcovhsp_sum=594.0:qend_avg=51.666666666666664:qend_max=58.0:qend_min=42.0:qend_std=5.853773711604051:qend_sum=310.0:qstart_avg=1.3333333333333333:qstart_max=2.0:qstart_min=1.0:qstart_std=0.5163977794943223:qstart_sum=8.0:ref_name_counter=GB_GCA_004322345.1_protein.faa_SCTQ01000328.1_2@PF00015_full_PFAM.434.500--3||RS_GCF_000800095.1_protein.faa_NZ_JUHA01000003.1_1@PF00015_full_PFAM.317.420--2||RS_GCF_003933735.1_protein.faa_NZ_RSED01000024.1_39@PF00015_full_PFAM.437.510--1:scovhsp_avg=66.43333333333332:scovhsp_max=80.3:scovhsp_min=55.3:scovhsp_std=12.02757941843107:scovhsp_sum=398.59999999999997:send_avg=66.0:send_max=74.0:send_min=57.0:send_std=7.848566748139434:send_sum=396.0:sstart_avg=15.666666666666666:sstart_max=31.0:sstart_min=9.0:sstart_std=8.71014733897577:sstart_sum=94.0])0:1.8e-08[&&NHX:Sample_counter=rhizpot1--1||rhiztom1--12||rhiztom2--6||rhiztom3--22:Type_counter=GTDB--6||capture--41:besthit_avg=93.71666666666665:besthit_max=100.0:besthit_min=90.6:besthit_std=3.3659570209179255:besthit_sum=562.3:bitscore_avg=89.11666666666667:bitscore_max=102.0:bitscore_min=79.3:bitscore_std=9.617778676319531:bitscore_sum=534.7:capture_class_counter=c__Alphaproteobacteria--1||c__Bacilli--2||c__Bdellovibrionia--1||c__Cyanobacteriia--9||c__Desulfotomaculia--1||c__Desulfuromonadia--4||c__Gammaproteobacteria--21||c__Kiritimatiellae--2:capture_domain_counter=d__Bacteria--41:capture_family_counter=f__Aeromonadaceae--2||f__Bdellovibrionaceae--1||f__Burkholderiaceae--18||f__Elainellaceae--8||f__GWF2-57-35--2||f__Nitrincolaceae--1||f__Paenibacillaceae--1||f__Pelotomaculaceae--1||f__Planococcaceae--1||f__Prochlorotrichaceae--1||f__Sphingomonadaceae--1||f__Syntrophotaleaceae--4:capture_genus_counter=g__GWF2-57-35--2||g__JAAUOP01--1||g__JAAUSF01--8||g__MVQK01--1||g__Mitsuaria--13||g__Motiliproteus--1||g__Paenibacillus_C--1||g__Paraburkholderia--2||g__Parasphingopyxis--1||g__Pseudobdellovibrio--1||g__Rhizobacter--3||g__Sporosarcina--1||g__Syntrophotalea_A--4||g__Tolumonas--2:capture_order_counter=o__Bacillales_A--1||o__Bdellovibrionales--1||o__Burkholderiales--18||o__Desulfotomaculales--1||o__Desulfuromonadales--4||o__Elainellales--8||o__Enterobacterales--2||o__LD1-PB3--2||o__PCC-9006--1||o__Paenibacillales--1||o__Pseudomonadales--1||o__Sphingomonadales--1:capture_phylum_counter=p__Bdellovibrionota--1||p__Cyanobacteria--9||p__Desulfobacterota--4||p__Firmicutes--2||p__Firmicutes_B--1||p__Proteobacteria--22||p__Verrucomicrobiota--2:capture_species_counter=s__GWF2-57-35 sp001804865--2||s__JAAUOP01 sp012034805--1||s__JAAUSF01 sp012033255--8||s__MVQK01 sp002067395--1||s__Mitsuaria chitosanitabida--13||s__Motiliproteus coralliicola--1||s__Paenibacillus_C sp001682865--1||s__Paraburkholderia metrosideri_A--1||s__Paraburkholderia sp017104715--1||s__Parasphingopyxis algicola--1||s__Pseudobdellovibrio exovorus--1||s__Rhizobacter sp000800095--3||s__Sporosarcina sp002743055--1||s__Syntrophotalea_A sp013619105--4||s__Tolumonas sp903931645--2:evalue_avg=3.3264500487166667e-22:evalue_max=1.66e-21:evalue_min=7.33e-30:evalue_std=6.627421059965292e-22:evalue_sum=1.99587002923e-21:gapopen_avg=0.0:gapopen_max=0.0:gapopen_min=0.0:gapopen_std=0.0:gapopen_sum=0.0:gtdb_class_counter=c__Gammaproteobacteria--6:gtdb_domain_counter=d__Bacteria--6:gtdb_family_counter=f__Chromobacteriaceae--5||f__Methylomonadaceae--1:gtdb_genus_counter=g__Aquitalea--5||g__UBA10906--1:gtdb_order_counter=o__Burkholderiales--5||o__Methylococcales--1:gtdb_phylum_counter=p__Proteobacteria--6:gtdb_species_counter=s__Aquitalea denitrificans--1||s__Aquitalea magnusonii--1||s__Aquitalea magnusonii_B--1||s__Aquitalea pelogenes--1||s__Aquitalea sp013391415--1||s__UBA10906 sp903848935--1:heptad_counter=MCP-34H--47:lbd_counter=:lca_tree=c__Gammaproteobacteria:length_avg=51.333333333333336:length_max=57.0:length_min=41.0:length_std=5.988878581726855:length_sum=308.0:mismatch_avg=3.3333333333333335:mismatch_max=5.0:mismatch_min=0.0:mismatch_std=1.7511900715418263:mismatch_sum=20.0:name=N1035772:qcovhsp_avg=99.0:qcovhsp_max=100.0:qcovhsp_min=97.6:qcovhsp_std=1.1189280584559518:qcovhsp_sum=594.0:qend_avg=51.666666666666664:qend_max=58.0:qend_min=42.0:qend_std=5.853773711604051:qend_sum=310.0:qstart_avg=1.3333333333333333:qstart_max=2.0:qstart_min=1.0:qstart_std=0.5163977794943223:qstart_sum=8.0:ref_name_counter=GB_GCA_004322345.1_protein.faa_SCTQ01000328.1_2@PF00015_full_PFAM.434.500--3||RS_GCF_000800095.1_protein.faa_NZ_JUHA01000003.1_1@PF00015_full_PFAM.317.420--2||RS_GCF_003933735.1_protein.faa_NZ_RSED01000024.1_39@PF00015_full_PFAM.437.510--1:scovhsp_avg=66.43333333333332:scovhsp_max=80.3:scovhsp_min=55.3:scovhsp_std=12.02757941843107:scovhsp_sum=398.59999999999997:send_avg=66.0:send_max=74.0:send_min=57.0:send_std=7.848566748139434:send_sum=396.0:sstart_avg=15.666666666666666:sstart_max=31.0:sstart_min=9.0:sstart_std=8.71014733897577:sstart_sum=94.0],(903405c9-3098-49bc-bc03-472bf647b57e_4@MCPsignal.28.92:0.0490983[&&NHX:Sample=rhiztom1:Type=capture:capture_class=c__Gammaproteobacteria:capture_domain=d__Bacteria:capture_family=f__Burkholderiaceae:capture_genus=g__Mitsuaria:capture_order=o__Burkholderiales:capture_phylum=p__Proteobacteria:capture_species=s__Mitsuaria chitosanitabida:heptad=MCP-34H],(5d0b157e-10c8-5942-ba0c-9057fe9263c6_5@MCPsignal.374.436:0.0155247[&&NHX:Sample=rhiztom3:Type=capture:capture_class=c__Kiritimatiellae:capture_domain=d__Bacteria:capture_family=f__GWF2-57-35:capture_genus=g__GWF2-57-35:capture_order=o__LD1-PB3:capture_phylum=p__Verrucomicrobiota:capture_species=s__GWF2-57-35 sp001804865:heptad=MCP-34H],acd8d107-ec45-4c6d-a301-d7a3c8442ace_5@MCPsignal.35.86:5e-09[&&NHX:Sample=rhiztom1:Type=capture:besthit=92.2:bitscore=85.1:capture_class=c__Spirochaetia:capture_domain=d__Bacteria:capture_family=f__Termitinemataceae:capture_genus=g__UBA12037:capture_order=o__Treponematales:capture_phylum=p__Spirochaetota:capture_species=s__UBA12037 sp003527485:evalue=1.05e-23:gapopen=0.0:heptad=MCP-34H:length=51.0:mismatch=4.0:qcovhsp=100.0:qend=51.0:qstart=1.0:ref_name=GB_GCA_004322345.1_protein.faa_SCTQ01000328.1_2@PF00015_full_PFAM.434.500:scovhsp=77.3:send=59.0:sstart=9.0])0:5e-09[&&NHX:Sample_counter=rhiztom1--1||rhiztom3--1:Type_counter=capture--2:besthit_avg=92.2:besthit_max=92.2:besthit_min=92.2:besthit_std=0:besthit_sum=92.2:bitscore_avg=85.1:bitscore_max=85.1:bitscore_min=85.1:bitscore_std=0:bitscore_sum=85.1:capture_class_counter=c__Kiritimatiellae--1||c__Spirochaetia--1:capture_domain_counter=d__Bacteria--2:capture_family_counter=f__GWF2-57-35--1||f__Termitinemataceae--1:capture_genus_counter=g__GWF2-57-35--1||g__UBA12037--1:capture_order_counter=o__LD1-PB3--1||o__Treponematales--1:capture_phylum_counter=p__Spirochaetota--1||p__Verrucomicrobiota--1:capture_species_counter=s__GWF2-57-35 sp001804865--1||s__UBA12037 sp003527485--1:evalue_avg=1.05e-23:evalue_max=1.05e-23:evalue_min=1.05e-23:evalue_std=0:evalue_sum=1.05e-23:gapopen_avg=0.0:gapopen_max=0.0:gapopen_min=0.0:gapopen_std=0:gapopen_sum=0.0:gtdb_class_counter=:gtdb_domain_counter=:gtdb_family_counter=:gtdb_genus_counter=:gtdb_order_counter=:gtdb_phylum_counter=:gtdb_species_counter=:heptad_counter=MCP-34H--2:lbd_counter=:length_avg=51.0:length_max=51.0:length_min=51.0:length_std=0:length_sum=51.0:mismatch_avg=4.0:mismatch_max=4.0:mismatch_min=4.0:mismatch_std=0:mismatch_sum=4.0:name=N1035776:qcovhsp_avg=100.0:qcovhsp_max=100.0:qcovhsp_min=100.0:qcovhsp_std=0:qcovhsp_sum=100.0:qend_avg=51.0:qend_max=51.0:qend_min=51.0:qend_std=0:qend_sum=51.0:qstart_avg=1.0:qstart_max=1.0:qstart_min=1.0:qstart_std=0:qstart_sum=1.0:ref_name_counter=GB_GCA_004322345.1_protein.faa_SCTQ01000328.1_2@PF00015_full_PFAM.434.500--1:scovhsp_avg=77.3:scovhsp_max=77.3:scovhsp_min=77.3:scovhsp_std=0:scovhsp_sum=77.3:send_avg=59.0:send_max=59.0:send_min=59.0:send_std=0:send_sum=59.0:sstart_avg=9.0:sstart_max=9.0:sstart_min=9.0:sstart_std=0:sstart_sum=9.0])0:5e-09[&&NHX:Sample_counter=rhiztom1--2||rhiztom3--1:Type_counter=capture--3:besthit_avg=92.2:besthit_max=92.2:besthit_min=92.2:besthit_std=0:besthit_sum=92.2:bitscore_avg=85.1:bitscore_max=85.1:bitscore_min=85.1:bitscore_std=0:bitscore_sum=85.1:capture_class_counter=c__Gammaproteobacteria--1||c__Kiritimatiellae--1||c__Spirochaetia--1:capture_domain_counter=d__Bacteria--3:capture_family_counter=f__Burkholderiaceae--1||f__GWF2-57-35--1||f__Termitinemataceae--1:capture_genus_counter=g__GWF2-57-35--1||g__Mitsuaria--1||g__UBA12037--1:capture_order_counter=o__Burkholderiales--1||o__LD1-PB3--1||o__Treponematales--1:capture_phylum_counter=p__Proteobacteria--1||p__Spirochaetota--1||p__Verrucomicrobiota--1:capture_species_counter=s__GWF2-57-35 sp001804865--1||s__Mitsuaria chitosanitabida--1||s__UBA12037 sp003527485--1:evalue_avg=1.05e-23:evalue_max=1.05e-23:evalue_min=1.05e-23:evalue_std=0:evalue_sum=1.05e-23:gapopen_avg=0.0:gapopen_max=0.0:gapopen_min=0.0:gapopen_std=0:gapopen_sum=0.0:gtdb_class_counter=:gtdb_domain_counter=:gtdb_family_counter=:gtdb_genus_counter=:gtdb_order_counter=:gtdb_phylum_counter=:gtdb_species_counter=:heptad_counter=MCP-34H--3:lbd_counter=:length_avg=51.0:length_max=51.0:length_min=51.0:length_std=0:length_sum=51.0:mismatch_avg=4.0:mismatch_max=4.0:mismatch_min=4.0:mismatch_std=0:mismatch_sum=4.0:name=N1035777:qcovhsp_avg=100.0:qcovhsp_max=100.0:qcovhsp_min=100.0:qcovhsp_std=0:qcovhsp_sum=100.0:qend_avg=51.0:qend_max=51.0:qend_min=51.0:qend_std=0:qend_sum=51.0:qstart_avg=1.0:qstart_max=1.0:qstart_min=1.0:qstart_std=0:qstart_sum=1.0:ref_name_counter=GB_GCA_004322345.1_protein.faa_SCTQ01000328.1_2@PF00015_full_PFAM.434.500--1:scovhsp_avg=77.3:scovhsp_max=77.3:scovhsp_min=77.3:scovhsp_std=0:scovhsp_sum=77.3:send_avg=59.0:send_max=59.0:send_min=59.0:send_std=0:send_sum=59.0:sstart_avg=9.0:sstart_max=9.0:sstart_min=9.0:sstart_std=0:sstart_sum=9.0])0:1.8e-08[&&NHX:Sample_counter=rhizpot1--1||rhiztom1--14||rhiztom2--6||rhiztom3--23:Type_counter=GTDB--6||capture--44:besthit_avg=93.5:besthit_max=100.0:besthit_min=90.6:besthit_std=3.1256999216175574:besthit_sum=654.5:bitscore_avg=88.54285714285716:bitscore_max=102.0:bitscore_min=79.3:bitscore_std=8.910079899166103:bitscore_sum=619.8000000000001:capture_class_counter=c__Alphaproteobacteria--1||c__Bacilli--2||c__Bdellovibrionia--1||c__Cyanobacteriia--9||c__Desulfotomaculia--1||c__Desulfuromonadia--4||c__Gammaproteobacteria--22||c__Kiritimatiellae--3||c__Spirochaetia--1:capture_domain_counter=d__Bacteria--44:capture_family_counter=f__Aeromonadaceae--2||f__Bdellovibrionaceae--1||f__Burkholderiaceae--19||f__Elainellaceae--8||f__GWF2-57-35--3||f__Nitrincolaceae--1||f__Paenibacillaceae--1||f__Pelotomaculaceae--1||f__Planococcaceae--1||f__Prochlorotrichaceae--1||f__Sphingomonadaceae--1||f__Syntrophotaleaceae--4||f__Termitinemataceae--1:capture_genus_counter=g__GWF2-57-35--3||g__JAAUOP01--1||g__JAAUSF01--8||g__MVQK01--1||g__Mitsuaria--14||g__Motiliproteus--1||g__Paenibacillus_C--1||g__Paraburkholderia--2||g__Parasphingopyxis--1||g__Pseudobdellovibrio--1||g__Rhizobacter--3||g__Sporosarcina--1||g__Syntrophotalea_A--4||g__Tolumonas--2||g__UBA12037--1:capture_order_counter=o__Bacillales_A--1||o__Bdellovibrionales--1||o__Burkholderiales--19||o__Desulfotomaculales--1||o__Desulfuromonadales--4||o__Elainellales--8||o__Enterobacterales--2||o__LD1-PB3--3||o__PCC-9006--1||o__Paenibacillales--1||o__Pseudomonadales--1||o__Sphingomonadales--1||o__Treponematales--1:capture_phylum_counter=p__Bdellovibrionota--1||p__Cyanobacteria--9||p__Desulfobacterota--4||p__Firmicutes--2||p__Firmicutes_B--1||p__Proteobacteria--23||p__Spirochaetota--1||p__Verrucomicrobiota--3:capture_species_counter=s__GWF2-57-35 sp001804865--3||s__JAAUOP01 sp012034805--1||s__JAAUSF01 sp012033255--8||s__MVQK01 sp002067395--1||s__Mitsuaria chitosanitabida--14||s__Motiliproteus coralliicola--1||s__Paenibacillus_C sp001682865--1||s__Paraburkholderia metrosideri_A--1||s__Paraburkholderia sp017104715--1||s__Parasphingopyxis algicola--1||s__Pseudobdellovibrio exovorus--1||s__Rhizobacter sp000800095--3||s__Sporosarcina sp002743055--1||s__Syntrophotalea_A sp013619105--4||s__Tolumonas sp903931645--2||s__UBA12037 sp003527485--1:evalue_avg=2.8662428989e-22:evalue_max=1.66e-21:evalue_min=7.33e-30:evalue_std=6.171287758665627e-22:evalue_sum=2.00637002923e-21:gapopen_avg=0.0:gapopen_max=0.0:gapopen_min=0.0:gapopen_std=0.0:gapopen_sum=0.0:gtdb_class_counter=c__Gammaproteobacteria--6:gtdb_domain_counter=d__Bacteria--6:gtdb_family_counter=f__Chromobacteriaceae--5||f__Methylomonadaceae--1:gtdb_genus_counter=g__Aquitalea--5||g__UBA10906--1:gtdb_order_counter=o__Burkholderiales--5||o__Methylococcales--1:gtdb_phylum_counter=p__Proteobacteria--6:gtdb_species_counter=s__Aquitalea denitrificans--1||s__Aquitalea magnusonii--1||s__Aquitalea magnusonii_B--1||s__Aquitalea pelogenes--1||s__Aquitalea sp013391415--1||s__UBA10906 sp903848935--1:heptad_counter=MCP-34H--50:lbd_counter=:lca_tree=c__Gammaproteobacteria:length_avg=51.285714285714285:length_max=57.0:length_min=41.0:length_std=5.468524655221179:length_sum=359.0:mismatch_avg=3.4285714285714284:mismatch_max=5.0:mismatch_min=0.0:mismatch_std=1.618347187425374:mismatch_sum=24.0:name=N1035778:qcovhsp_avg=99.14285714285714:qcovhsp_max=100.0:qcovhsp_min=97.6:qcovhsp_std=1.089123719414136:qcovhsp_sum=694.0:qend_avg=51.57142857142857:qend_max=58.0:qend_min=42.0:qend_std=5.349677337844557:qend_sum=361.0:qstart_avg=1.2857142857142858:qstart_max=2.0:qstart_min=1.0:qstart_std=0.48795003647426666:qstart_sum=9.0:ref_name_counter=GB_GCA_004322345.1_protein.faa_SCTQ01000328.1_2@PF00015_full_PFAM.434.500--4||RS_GCF_000800095.1_protein.faa_NZ_JUHA01000003.1_1@PF00015_full_PFAM.317.420--2||RS_GCF_003933735.1_protein.faa_NZ_RSED01000024.1_39@PF00015_full_PFAM.437.510--1:scovhsp_avg=67.98571428571428:scovhsp_max=80.3:scovhsp_min=55.3:scovhsp_std=11.722688623836623:scovhsp_sum=475.9:send_avg=65.0:send_max=74.0:send_min=57.0:send_std=7.637626158259733:send_sum=455.0:sstart_avg=14.714285714285714:sstart_max=31.0:sstart_min=9.0:sstart_std=8.340948901139999:sstart_sum=103.0],eb49ee2b-174a-465a-88ff-f4a7b79fd6d6_5@MCPsignal.110.164:5e-09[&&NHX:Sample=rhiztom3:Type=capture:besthit=92.6:bitscore=88.2:capture_class=c__Cyanobacteriia:capture_domain=d__Bacteria:capture_family=f__Elainellaceae:capture_genus=g__JAAUSF01:capture_order=o__Elainellales:capture_phylum=p__Cyanobacteria:capture_species=s__JAAUSF01 sp012033255:evalue=7.17e-25:gapopen=0.0:heptad=MCP-34H:length=54.0:mismatch=4.0:qcovhsp=100.0:qend=54.0:qstart=1.0:ref_name=GB_GCA_004322345.1_protein.faa_SCTQ01000328.1_2@PF00015_full_PFAM.434.500:scovhsp=81.8:send=62.0:sstart=9.0])0:5e-09[&&NHX:Sample_counter=rhizpot1--1||rhiztom1--14||rhiztom2--6||rhiztom3--24:Type_counter=GTDB--6||capture--45:besthit_avg=93.3875:besthit_max=100.0:besthit_min=90.6:besthit_std=2.9112773337979534:besthit_sum=747.1:bitscore_avg=88.5:bitscore_max=102.0:bitscore_min=79.3:bitscore_std=8.250021644993252:bitscore_sum=708.0:capture_class_counter=c__Alphaproteobacteria--1||c__Bacilli--2||c__Bdellovibrionia--1||c__Cyanobacteriia--10||c__Desulfotomaculia--1||c__Desulfuromonadia--4||c__Gammaproteobacteria--22||c__Kiritimatiellae--3||c__Spirochaetia--1:capture_domain_counter=d__Bacteria--45:capture_family_counter=f__Aeromonadaceae--2||f__Bdellovibrionaceae--1||f__Burkholderiaceae--19||f__Elainellaceae--9||f__GWF2-57-35--3||f__Nitrincolaceae--1||f__Paenibacillaceae--1||f__Pelotomaculaceae--1||f__Planococcaceae--1||f__Prochlorotrichaceae--1||f__Sphingomonadaceae--1||f__Syntrophotaleaceae--4||f__Termitinemataceae--1:capture_genus_counter=g__GWF2-57-35--3||g__JAAUOP01--1||g__JAAUSF01--9||g__MVQK01--1||g__Mitsuaria--14||g__Motiliproteus--1||g__Paenibacillus_C--1||g__Paraburkholderia--2||g__Parasphingopyxis--1||g__Pseudobdellovibrio--1||g__Rhizobacter--3||g__Sporosarcina--1||g__Syntrophotalea_A--4||g__Tolumonas--2||g__UBA12037--1:capture_order_counter=o__Bacillales_A--1||o__Bdellovibrionales--1||o__Burkholderiales--19||o__Desulfotomaculales--1||o__Desulfuromonadales--4||o__Elainellales--9||o__Enterobacterales--2||o__LD1-PB3--3||o__PCC-9006--1||o__Paenibacillales--1||o__Pseudomonadales--1||o__Sphingomonadales--1||o__Treponematales--1:capture_phylum_counter=p__Bdellovibrionota--1||p__Cyanobacteria--10||p__Desulfobacterota--4||p__Firmicutes--2||p__Firmicutes_B--1||p__Proteobacteria--23||p__Spirochaetota--1||p__Verrucomicrobiota--3:capture_species_counter=s__GWF2-57-35 sp001804865--3||s__JAAUOP01 sp012034805--1||s__JAAUSF01 sp012033255--9||s__MVQK01 sp002067395--1||s__Mitsuaria chitosanitabida--14||s__Motiliproteus coralliicola--1||s__Paenibacillus_C sp001682865--1||s__Paraburkholderia metrosideri_A--1||s__Paraburkholderia sp017104715--1||s__Parasphingopyxis algicola--1||s__Pseudobdellovibrio exovorus--1||s__Rhizobacter sp000800095--3||s__Sporosarcina sp002743055--1||s__Syntrophotalea_A sp013619105--4||s__Tolumonas sp903931645--2||s__UBA12037 sp003527485--1:evalue_avg=2.5088587865374998e-22:evalue_max=1.66e-21:evalue_min=7.33e-30:evalue_std=5.802231913085671e-22:evalue_sum=2.0070870292299998e-21:gapopen_avg=0.0:gapopen_max=0.0:gapopen_min=0.0:gapopen_std=0.0:gapopen_sum=0.0:gtdb_class_counter=c__Gammaproteobacteria--6:gtdb_domain_counter=d__Bacteria--6:gtdb_family_counter=f__Chromobacteriaceae--5||f__Methylomonadaceae--1:gtdb_genus_counter=g__Aquitalea--5||g__UBA10906--1:gtdb_order_counter=o__Burkholderiales--5||o__Methylococcales--1:gtdb_phylum_counter=p__Proteobacteria--6:gtdb_species_counter=s__Aquitalea denitrificans--1||s__Aquitalea magnusonii--1||s__Aquitalea magnusonii_B--1||s__Aquitalea pelogenes--1||s__Aquitalea sp013391415--1||s__UBA10906 sp903848935--1:heptad_counter=MCP-34H--51:lbd_counter=:lca_tree=c__Gammaproteobacteria:length_avg=51.625:length_max=57.0:length_min=41.0:length_std=5.1530157605591915:length_sum=413.0:mismatch_avg=3.5:mismatch_max=5.0:mismatch_min=0.0:mismatch_std=1.5118578920369088:mismatch_sum=28.0:name=N1035780:qcovhsp_avg=99.25:qcovhsp_max=100.0:qcovhsp_min=97.6:qcovhsp_std=1.0528871870107612:qcovhsp_sum=794.0:qend_avg=51.875:qend_max=58.0:qend_min=42.0:qend_std=5.02671434864337:qend_sum=415.0:qstart_avg=1.25:qstart_max=2.0:qstart_min=1.0:qstart_std=0.4629100498862757:qstart_sum=10.0:ref_name_counter=GB_GCA_004322345.1_protein.faa_SCTQ01000328.1_2@PF00015_full_PFAM.434.500--5||RS_GCF_000800095.1_protein.faa_NZ_JUHA01000003.1_1@PF00015_full_PFAM.317.420--2||RS_GCF_003933735.1_protein.faa_NZ_RSED01000024.1_39@PF00015_full_PFAM.437.510--1:scovhsp_avg=69.7125:scovhsp_max=81.8:scovhsp_min=55.3:scovhsp_std=11.90143298694981:scovhsp_sum=557.7:send_avg=64.625:send_max=74.0:send_min=57.0:send_std=7.1501748230375455:send_sum=517.0:sstart_avg=14.0:sstart_max=31.0:sstart_min=9.0:sstart_std=7.982122882685139:sstart_sum=112.0])0.535:0.0145048[&&NHX:Sample_counter=rhizpot1--1||rhiztom1--17||rhiztom2--10||rhiztom3--28:Type_counter=GTDB--6||capture--56:besthit_avg=93.19:besthit_max=100.0:besthit_min=90.6:besthit_std=2.6218949889980983:besthit_sum=931.9:bitscore_avg=88.67:bitscore_max=102.0:bitscore_min=79.3:bitscore_std=8.394713945229:bitscore_sum=886.7:capture_class_counter=c__Alphaproteobacteria--1||c__Bacilli--2||c__Bdellovibrionia--1||c__Cyanobacteriia--12||c__Desulfotomaculia--1||c__Desulfuromonadia--4||c__Gammaproteobacteria--30||c__Kiritimatiellae--3||c__Negativicutes--1||c__Spirochaetia--1:capture_domain_counter=d__Bacteria--56:capture_family_counter=f__Aeromonadaceae--3||f__Alteromonadaceae--1||f__Bdellovibrionaceae--1||f__Burkholderiaceae--25||f__Elainellaceae--11||f__GWF2-57-35--3||f__Nitrincolaceae--1||f__Paenibacillaceae--1||f__Pelotomaculaceae--1||f__Planococcaceae--1||f__Prochlorotrichaceae--1||f__Selenomonadaceae--1||f__Sphingomonadaceae--1||f__Syntrophotaleaceae--4||f__Termitinemataceae--1:capture_genus_counter=g__Collimonas--1||g__GWF2-57-35--3||g__JAAUOP01--1||g__JAAUSF01--11||g__MVQK01--1||g__Mitsuaria--15||g__Motiliproteus--1||g__Paenibacillus_C--1||g__Pandoraea--2||g__Paraburkholderia--2||g__Parasphingopyxis--1||g__Paucibacter_A--1||g__Pseudobdellovibrio--1||g__Quinella--1||g__Rheinheimera--1||g__Rhizobacter--3||g__Rubrivivax--1||g__Sporosarcina--1||g__Syntrophotalea_A--4||g__Tolumonas--3||g__UBA12037--1:capture_order_counter=o__Bacillales_A--1||o__Bdellovibrionales--1||o__Burkholderiales--25||o__Desulfotomaculales--1||o__Desulfuromonadales--4||o__Elainellales--11||o__Enterobacterales--4||o__LD1-PB3--3||o__PCC-9006--1||o__Paenibacillales--1||o__Pseudomonadales--1||o__Selenomonadales--1||o__Sphingomonadales--1||o__Treponematales--1:capture_phylum_counter=p__Bdellovibrionota--1||p__Cyanobacteria--12||p__Desulfobacterota--4||p__Firmicutes--2||p__Firmicutes_B--1||p__Firmicutes_C--1||p__Proteobacteria--31||p__Spirochaetota--1||p__Verrucomicrobiota--3:capture_species_counter=s__Collimonas arenae_A--1||s__GWF2-57-35 sp001804865--3||s__JAAUOP01 sp012034805--1||s__JAAUSF01 sp012033255--11||s__MVQK01 sp002067395--1||s__Mitsuaria chitosanitabida--15||s__Motiliproteus coralliicola--1||s__Paenibacillus_C sp001682865--1||s__Pandoraea pneumonica--2||s__Paraburkholderia metrosideri_A--1||s__Paraburkholderia sp017104715--1||s__Parasphingopyxis algicola--1||s__Paucibacter_A sp002255955--1||s__Pseudobdellovibrio exovorus--1||s__Quinella sp017614505--1||s__Rheinheimera pleomorphica--1||s__Rhizobacter sp000800095--3||s__Rubrivivax benzoatilyticus--1||s__Sporosarcina sp002743055--1||s__Syntrophotalea_A sp013619105--4||s__Tolumonas sp903931645--3||s__UBA12037 sp003527485--1:evalue_avg=2.63208712073e-22:evalue_max=1.66e-21:evalue_min=7.33e-30:evalue_std=5.331248752900972e-22:evalue_sum=2.6320871207299998e-21:gapopen_avg=0.0:gapopen_max=0.0:gapopen_min=0.0:gapopen_std=0.0:gapopen_sum=0.0:gtdb_class_counter=c__Gammaproteobacteria--6:gtdb_domain_counter=d__Bacteria--6:gtdb_family_counter=f__Chromobacteriaceae--5||f__Methylomonadaceae--1:gtdb_genus_counter=g__Aquitalea--5||g__UBA10906--1:gtdb_order_counter=o__Burkholderiales--5||o__Methylococcales--1:gtdb_phylum_counter=p__Proteobacteria--6:gtdb_species_counter=s__Aquitalea denitrificans--1||s__Aquitalea magnusonii--1||s__Aquitalea magnusonii_B--1||s__Aquitalea pelogenes--1||s__Aquitalea sp013391415--1||s__UBA10906 sp903848935--1:heptad_counter=MCP-34H--62:lbd_counter=:lca_tree=c__Gammaproteobacteria:length_avg=51.9:length_max=58.0:length_min=41.0:length_std=5.152130088074683:length_sum=519.0:mismatch_avg=3.6:mismatch_max=5.0:mismatch_min=0.0:mismatch_std=1.3498971154211057:mismatch_sum=36.0:name=N1035781:qcovhsp_avg=99.4:qcovhsp_max=100.0:qcovhsp_min=97.6:qcovhsp_std=0.9809292646374796:qcovhsp_sum=994.0:qend_avg=52.1:qend_max=58.0:qend_min=42.0:qend_std=5.043147165543886:qend_sum=521.0:qstart_avg=1.2:qstart_max=2.0:qstart_min=1.0:qstart_std=0.42163702135578396:qstart_sum=12.0:ref_name_counter=GB_GCA_004322345.1_protein.faa_SCTQ01000328.1_2@PF00015_full_PFAM.434.500--7||RS_GCF_000800095.1_protein.faa_NZ_JUHA01000003.1_1@PF00015_full_PFAM.317.420--2||RS_GCF_003933735.1_protein.faa_NZ_RSED01000024.1_39@PF00015_full_PFAM.437.510--1:scovhsp_avg=71.82999999999998:scovhsp_max=87.9:scovhsp_min=55.3:scovhsp_std=11.9553846538797:scovhsp_sum=718.2999999999998:send_avg=63.9:send_max=74.0:send_min=56.0:send_std=6.903300337922113:send_sum=639.0:sstart_avg=13.0:sstart_max=31.0:sstart_min=9.0:sstart_std=7.3484692283495345:sstart_sum=130.0],(((8278f07f-3f79-4cdb-ad9e-2ba73ff9b784_4@MCPsignal.27.70:5e-09[&&NHX:Sample=rhizpot3:Type=capture:besthit=100.0:bitscore=82.4:capture_class=c__Gammaproteobacteria:capture_domain=d__Bacteria:capture_family=f__Xanthomonadaceae:capture_genus=g__Xanthomonas_A:capture_order=o__Xanthomonadales:capture_phylum=p__Proteobacteria:capture_species=s__Xanthomonas_A sacchari_B:evalue=1.04e-22:gapopen=0.0:heptad=MCP-34H:length=43.0:mismatch=0.0:qcovhsp=100.0:qend=43.0:qstart=1.0:ref_name=RS_GCF_003933735.1_protein.faa_NZ_RSED01000024.1_39@PF00015_full_PFAM.437.510:scovhsp=58.9:send=71.0:sstart=29.0],02a0790c-630d-45f4-ac51-a549447e750d_4@MCPsignal.27.81:5e-09[&&NHX:Sample=rhiztom2:Type=capture:besthit=94.4:bitscore=98.2:capture_class=c__Gammaproteobacteria:capture_domain=d__Bacteria:capture_family=f__Burkholderiaceae:capture_genus=g__Mitsuaria:capture_order=o__Burkholderiales:capture_phylum=p__Proteobacteria:capture_species=s__Mitsuaria chitosanitabida:evalue=2.15e-28:gapopen=0.0:heptad=MCP-34H:length=54.0:mismatch=3.0:qcovhsp=100.0:qend=54.0:qstart=1.0:ref_name=RS_GCF_000800095.1_protein.faa_NZ_JUHA01000003.1_1@PF00015_full_PFAM.317.420:scovhsp=52.4:send=74.0:sstart=21.0])0.96:5e-09[&&NHX:Sample_counter=rhizpot3--1||rhiztom2--1:Type_counter=capture--2:besthit_avg=97.2:besthit_max=100.0:besthit_min=94.4:besthit_std=3.959797974644662:besthit_sum=194.4:bitscore_avg=90.30000000000001:bitscore_max=98.2:bitscore_min=82.4:bitscore_std=11.17228714274745:bitscore_sum=180.60000000000002:capture_class_counter=c__Gammaproteobacteria--2:capture_domain_counter=d__Bacteria--2:capture_family_counter=f__Burkholderiaceae--1||f__Xanthomonadaceae--1:capture_genus_counter=g__Mitsuaria--1||g__Xanthomonas_A--1:capture_order_counter=o__Burkholderiales--1||o__Xanthomonadales--1:capture_phylum_counter=p__Proteobacteria--2:capture_species_counter=s__Mitsuaria chitosanitabida--1||s__Xanthomonas_A sacchari_B--1:evalue_avg=5.20001075e-23:evalue_max=1.04e-22:evalue_min=2.15e-28:evalue_std=7.353895321544298e-23:evalue_sum=1.04000215e-22:gapopen_avg=0.0:gapopen_max=0.0:gapopen_min=0.0:gapopen_std=0.0:gapopen_sum=0.0:gtdb_class_counter=:gtdb_domain_counter=:gtdb_family_counter=:gtdb_genus_counter=:gtdb_order_counter=:gtdb_phylum_counter=:gtdb_species_counter=:heptad_counter=MCP-34H--2:lbd_counter=:length_avg=48.5:length_max=54.0:length_min=43.0:length_std=7.7781745930520225:length_sum=97.0:mismatch_avg=1.5:mismatch_max=3.0:mismatch_min=0.0:mismatch_std=2.1213203435596424:mismatch_sum=3.0:name=N1035784:qcovhsp_avg=100.0:qcovhsp_max=100.0:qcovhsp_min=100.0:qcovhsp_std=0.0:qcovhsp_sum=200.0:qend_avg=48.5:qend_max=54.0:qend_min=43.0:qend_std=7.7781745930520225:qend_sum=97.0:qstart_avg=1.0:qstart_max=1.0:qstart_min=1.0:qstart_std=0.0:qstart_sum=2.0:ref_name_counter=RS_GCF_000800095.1_protein.faa_NZ_JUHA01000003.1_1@PF00015_full_PFAM.317.420--1||RS_GCF_003933735.1_protein.faa_NZ_RSED01000024.1_39@PF00015_full_PFAM.437.510--1:scovhsp_avg=55.65:scovhsp_max=58.9:scovhsp_min=52.4:scovhsp_std=4.596194077712559:scovhsp_sum=111.3:send_avg=72.5:send_max=74.0:send_min=71.0:send_std=2.1213203435596424:send_sum=145.0:sstart_avg=25.0:sstart_max=29.0:sstart_min=21.0:sstart_std=5.656854249492381:sstart_sum=50.0],737a4055-292c-46f6-9c46-4d60b1044798_4@MCPsignal.257.318:5e-09[&&NHX:Sample=rhiztom2:Type=capture:besthit=90.2:bitscore=103.0:capture_class=c__Gammaproteobacteria:capture_domain=d__Bacteria:capture_family=f__Rhodocyclaceae:capture_genus=g__UBA2250:capture_order=o__Burkholderiales:capture_phylum=p__Proteobacteria:capture_species=s__UBA2250 sp002347285:evalue=6.44e-31:gapopen=0.0:heptad=MCP-34H:length=61.0:mismatch=6.0:qcovhsp=100.0:qend=61.0:qstart=1.0:ref_name=RS_GCF_003933735.1_protein.faa_NZ_RSED01000024.1_39@PF00015_full_PFAM.437.510:scovhsp=83.6:send=68.0:sstart=8.0])0:5e-09[&&NHX:Sample_counter=rhizpot3--1||rhiztom2--2:Type_counter=capture--3:besthit_avg=94.86666666666667:besthit_max=100.0:besthit_min=90.2:besthit_std=4.916638417997943:besthit_sum=284.6:bitscore_avg=94.53333333333335:bitscore_max=103.0:bitscore_min=82.4:bitscore_std=10.778373408512682:bitscore_sum=283.6:capture_class_counter=c__Gammaproteobacteria--3:capture_domain_counter=d__Bacteria--3:capture_family_counter=f__Burkholderiaceae--1||f__Rhodocyclaceae--1||f__Xanthomonadaceae--1:capture_genus_counter=g__Mitsuaria--1||g__UBA2250--1||g__Xanthomonas_A--1:capture_order_counter=o__Burkholderiales--2||o__Xanthomonadales--1:capture_phylum_counter=p__Proteobacteria--3:capture_species_counter=s__Mitsuaria chitosanitabida--1||s__UBA2250 sp002347285--1||s__Xanthomonas_A sacchari_B--1:evalue_avg=3.4666738548e-23:evalue_max=1.04e-22:evalue_min=6.44e-31:evalue_std=6.004436574475602e-23:evalue_sum=1.04000215644e-22:gapopen_avg=0.0:gapopen_max=0.0:gapopen_min=0.0:gapopen_std=0.0:gapopen_sum=0.0:gtdb_class_counter=:gtdb_domain_counter=:gtdb_family_counter=:gtdb_genus_counter=:gtdb_order_counter=:gtdb_phylum_counter=:gtdb_species_counter=:heptad_counter=MCP-34H--3:lbd_counter=:length_avg=52.666666666666664:length_max=61.0:length_min=43.0:length_std=9.073771725877465:length_sum=158.0:mismatch_avg=3.0:mismatch_max=6.0:mismatch_min=0.0:mismatch_std=3.0:mismatch_sum=9.0:name=N1035786:qcovhsp_avg=100.0:qcovhsp_max=100.0:qcovhsp_min=100.0:qcovhsp_std=0.0:qcovhsp_sum=300.0:qend_avg=52.666666666666664:qend_max=61.0:qend_min=43.0:qend_std=9.073771725877465:qend_sum=158.0:qstart_avg=1.0:qstart_max=1.0:qstart_min=1.0:qstart_std=0.0:qstart_sum=3.0:ref_name_counter=RS_GCF_000800095.1_protein.faa_NZ_JUHA01000003.1_1@PF00015_full_PFAM.317.420--1||RS_GCF_003933735.1_protein.faa_NZ_RSED01000024.1_39@PF00015_full_PFAM.437.510--2:scovhsp_avg=64.96666666666667:scovhsp_max=83.6:scovhsp_min=52.4:scovhsp_std=16.4609639247929:scovhsp_sum=194.9:send_avg=71.0:send_max=74.0:send_min=68.0:send_std=3.0:send_sum=213.0:sstart_avg=19.333333333333332:sstart_max=29.0:sstart_min=8.0:sstart_std=10.598742063723098:sstart_sum=58.0],((((ef38d4f4-4939-4c48-9f3c-d846d96c64af_3@MCPsignal.141.205:5e-09[&&NHX:Sample=rhiztom1:Type=capture:capture_class=c__Gammaproteobacteria:capture_domain=d__Bacteria:capture_family=f__Xanthomonadaceae:capture_genus=g__Xanthomonas_A:capture_order=o__Xanthomonadales:capture_phylum=p__Proteobacteria:capture_species=s__Xanthomonas_A sp017163755:heptad=MCP-34H],30a8689b-4265-4a82-b036-65a4cc21eedd_4@MCPsignal.139.203:0.030642[&&NHX:Sample=rhiztom1:Type=capture:capture_class=c__Gammaproteobacteria:capture_domain=d__Bacteria:capture_family=f__Pseudomonadaceae:capture_genus=g__Pseudomonas_E:capture_order=o__Pseudomonadales:capture_phylum=p__Proteobacteria:capture_species=s__Pseudomonas_E fluorescens_AO:heptad=MCP-34H])0:5e-09[&&NHX:Sample_counter=rhiztom1--2:Type_counter=capture--2:capture_class_counter=c__Gammaproteobacteria--2:capture_domain_counter=d__Bacteria--2:capture_family_counter=f__Pseudomonadaceae--1||f__Xanthomonadaceae--1:capture_genus_counter=g__Pseudomonas_E--1||g__Xanthomonas_A--1:capture_order_counter=o__Pseudomonadales--1||o__Xanthomonadales--1:capture_phylum_counter=p__Proteobacteria--2:capture_species_counter=s__Pseudomonas_E fluorescens_AO--1||s__Xanthomonas_A sp017163755--1:gtdb_class_counter=:gtdb_domain_counter=:gtdb_family_counter=:gtdb_genus_counter=:gtdb_order_counter=:gtdb_phylum_counter=:gtdb_species_counter=:heptad_counter=MCP-34H--2:lbd_counter=:name=N1035789:ref_name_counter=],1eb1ef21-a35c-4e69-b923-bd9f71cea070_4@MCPsignal.24.65:5e-09[&&NHX:Sample=rhizpot2:Type=capture:besthit=100.0:bitscore=79.7:capture_class=c__Gammaproteobacteria:capture_domain=d__Bacteria:capture_family=f__Burkholderiaceae:capture_genus=g__Pandoraea:capture_order=o__Burkholderiales:capture_phylum=p__Proteobacteria:capture_species=s__Pandoraea vervacti:evalue=1.12e-21:gapopen=0.0:heptad=MCP-34H:length=41.0:mismatch=0.0:qcovhsp=100.0:qend=41.0:qstart=1.0:ref_name=RS_GCF_003933735.1_protein.faa_NZ_RSED01000024.1_39@PF00015_full_PFAM.437.510:scovhsp=56.2:send=70.0:sstart=30.0])0:5e-09[&&NHX:Sample_counter=rhizpot2--1||rhiztom1--2:Type_counter=capture--3:besthit_avg=100.0:besthit_max=100.0:besthit_min=100.0:besthit_std=0:besthit_sum=100.0:bitscore_avg=79.7:bitscore_max=79.7:bitscore_min=79.7:bitscore_std=0:bitscore_sum=79.7:capture_class_counter=c__Gammaproteobacteria--3:capture_domain_counter=d__Bacteria--3:capture_family_counter=f__Burkholderiaceae--1||f__Pseudomonadaceae--1||f__Xanthomonadaceae--1:capture_genus_counter=g__Pandoraea--1||g__Pseudomonas_E--1||g__Xanthomonas_A--1:capture_order_counter=o__Burkholderiales--1||o__Pseudomonadales--1||o__Xanthomonadales--1:capture_phylum_counter=p__Proteobacteria--3:capture_species_counter=s__Pandoraea vervacti--1||s__Pseudomonas_E fluorescens_AO--1||s__Xanthomonas_A sp017163755--1:evalue_avg=1.12e-21:evalue_max=1.12e-21:evalue_min=1.12e-21:evalue_std=0:evalue_sum=1.12e-21:gapopen_avg=0.0:gapopen_max=0.0:gapopen_min=0.0:gapopen_std=0:gapopen_sum=0.0:gtdb_class_counter=:gtdb_domain_counter=:gtdb_family_counter=:gtdb_genus_counter=:gtdb_order_counter=:gtdb_phylum_counter=:gtdb_species_counter=:heptad_counter=MCP-34H--3:lbd_counter=:length_avg=41.0:length_max=41.0:length_min=41.0:length_std=0:length_sum=41.0:mismatch_avg=0.0:mismatch_max=0.0:mismatch_min=0.0:mismatch_std=0:mismatch_sum=0.0:name=N1035791:qcovhsp_avg=100.0:qcovhsp_max=100.0:qcovhsp_min=100.0:qcovhsp_std=0:qcovhsp_sum=100.0:qend_avg=41.0:qend_max=41.0:qend_min=41.0:qend_std=0:qend_sum=41.0:qstart_avg=1.0:qstart_max=1.0:qstart_min=1.0:qstart_std=0:qstart_sum=1.0:ref_name_counter=RS_GCF_003933735.1_protein.faa_NZ_RSED01000024.1_39@PF00015_full_PFAM.437.510--1:scovhsp_avg=56.2:scovhsp_max=56.2:scovhsp_min=56.2:scovhsp_std=0:scovhsp_sum=56.2:send_avg=70.0:send_max=70.0:send_min=70.0:send_std=0:send_sum=70.0:sstart_avg=30.0:sstart_max=30.0:sstart_min=30.0:sstart_std=0:sstart_sum=30.0],(67fd8177-1d69-49cb-b783-e2b04aa27fea_2@MCPsignal.254.318:6e-09[&&NHX:Sample=rhiztom1:Type=capture:besthit=93.8:bitscore=108.0:capture_class=c__Gammaproteobacteria:capture_domain=d__Bacteria:capture_family=f__Burkholderiaceae:capture_genus=g__CAIMXF01:capture_order=o__Burkholderiales:capture_phylum=p__Proteobacteria:capture_species=s__CAIMXF01 sp903845345:evalue=2.53e-32:gapopen=0.0:heptad=MCP-34H:length=64.0:mismatch=4.0:qcovhsp=100.0:qend=64.0:qstart=1.0:ref_name=RS_GCF_000800095.1_protein.faa_NZ_JUHA01000003.1_1@PF00015_full_PFAM.317.420:scovhsp=62.1:send=74.0:sstart=11.0],c1e51f07-4b83-404a-9465-2564850a4eee_4@MCPsignal.120.187:0.257811[&&NHX:Sample=rhiztom3:Type=capture:capture_class=c__Actinomycetia:capture_domain=d__Bacteria:capture_family=f__Micromonosporaceae:capture_genus=g__Dactylosporangium:capture_order=o__Mycobacteriales:capture_phylum=p__Actinobacteriota:capture_species=s__Dactylosporangium sucinum:heptad=MCP-34H])0.7:0.0183947[&&NHX:Sample_counter=rhiztom1--1||rhiztom3--1:Type_counter=capture--2:besthit_avg=93.8:besthit_max=93.8:besthit_min=93.8:besthit_std=0:besthit_sum=93.8:bitscore_avg=108.0:bitscore_max=108.0:bitscore_min=108.0:bitscore_std=0:bitscore_sum=108.0:capture_class_counter=c__Actinomycetia--1||c__Gammaproteobacteria--1:capture_domain_counter=d__Bacteria--2:capture_family_counter=f__Burkholderiaceae--1||f__Micromonosporaceae--1:capture_genus_counter=g__CAIMXF01--1||g__Dactylosporangium--1:capture_order_counter=o__Burkholderiales--1||o__Mycobacteriales--1:capture_phylum_counter=p__Actinobacteriota--1||p__Proteobacteria--1:capture_species_counter=s__CAIMXF01 sp903845345--1||s__Dactylosporangium sucinum--1:evalue_avg=2.53e-32:evalue_max=2.53e-32:evalue_min=2.53e-32:evalue_std=0:evalue_sum=2.53e-32:gapopen_avg=0.0:gapopen_max=0.0:gapopen_min=0.0:gapopen_std=0:gapopen_sum=0.0:gtdb_class_counter=:gtdb_domain_counter=:gtdb_family_counter=:gtdb_genus_counter=:gtdb_order_counter=:gtdb_phylum_counter=:gtdb_species_counter=:heptad_counter=MCP-34H--2:lbd_counter=:length_avg=64.0:length_max=64.0:length_min=64.0:length_std=0:length_sum=64.0:mismatch_avg=4.0:mismatch_max=4.0:mismatch_min=4.0:mismatch_std=0:mismatch_sum=4.0:name=N1035794:qcovhsp_avg=100.0:qcovhsp_max=100.0:qcovhsp_min=100.0:qcovhsp_std=0:qcovhsp_sum=100.0:qend_avg=64.0:qend_max=64.0:qend_min=64.0:qend_std=0:qend_sum=64.0:qstart_avg=1.0:qstart_max=1.0:qstart_min=1.0:qstart_std=0:qstart_sum=1.0:ref_name_counter=RS_GCF_000800095.1_protein.faa_NZ_JUHA01000003.1_1@PF00015_full_PFAM.317.420--1:scovhsp_avg=62.1:scovhsp_max=62.1:scovhsp_min=62.1:scovhsp_std=0:scovhsp_sum=62.1:send_avg=74.0:send_max=74.0:send_min=74.0:send_std=0:send_sum=74.0:sstart_avg=11.0:sstart_max=11.0:sstart_min=11.0:sstart_std=0:sstart_sum=11.0])0.817:0.0573309[&&NHX:Sample_counter=rhizpot2--1||rhiztom1--3||rhiztom3--1:Type_counter=capture--5:besthit_avg=96.9:besthit_max=100.0:besthit_min=93.8:besthit_std=4.384062043356597:besthit_sum=193.8:bitscore_avg=93.85:bitscore_max=108.0:bitscore_min=79.7:bitscore_std=20.011121907579295:bitscore_sum=187.7:capture_class_counter=c__Actinomycetia--1||c__Gammaproteobacteria--4:capture_domain_counter=d__Bacteria--5:capture_family_counter=f__Burkholderiaceae--2||f__Micromonosporaceae--1||f__Pseudomonadaceae--1||f__Xanthomonadaceae--1:capture_genus_counter=g__CAIMXF01--1||g__Dactylosporangium--1||g__Pandoraea--1||g__Pseudomonas_E--1||g__Xanthomonas_A--1:capture_order_counter=o__Burkholderiales--2||o__Mycobacteriales--1||o__Pseudomonadales--1||o__Xanthomonadales--1:capture_phylum_counter=p__Actinobacteriota--1||p__Proteobacteria--4:capture_species_counter=s__CAIMXF01 sp903845345--1||s__Dactylosporangium sucinum--1||s__Pandoraea vervacti--1||s__Pseudomonas_E fluorescens_AO--1||s__Xanthomonas_A sp017163755--1:evalue_avg=5.6000000001265e-22:evalue_max=1.12e-21:evalue_min=2.53e-32:evalue_std=7.919595949110434e-22:evalue_sum=1.1200000000253e-21:gapopen_avg=0.0:gapopen_max=0.0:gapopen_min=0.0:gapopen_std=0.0:gapopen_sum=0.0:gtdb_class_counter=:gtdb_domain_counter=:gtdb_family_counter=:gtdb_genus_counter=:gtdb_order_counter=:gtdb_phylum_counter=:gtdb_species_counter=:heptad_counter=MCP-34H--5:lbd_counter=:length_avg=52.5:length_max=64.0:length_min=41.0:length_std=16.263455967290593:length_sum=105.0:mismatch_avg=2.0:mismatch_max=4.0:mismatch_min=0.0:mismatch_std=2.8284271247461903:mismatch_sum=4.0:name=N1035795:qcovhsp_avg=100.0:qcovhsp_max=100.0:qcovhsp_min=100.0:qcovhsp_std=0.0:qcovhsp_sum=200.0:qend_avg=52.5:qend_max=64.0:qend_min=41.0:qend_std=16.263455967290593:qend_sum=105.0:qstart_avg=1.0:qstart_max=1.0:qstart_min=1.0:qstart_std=0.0:qstart_sum=2.0:ref_name_counter=RS_GCF_000800095.1_protein.faa_NZ_JUHA01000003.1_1@PF00015_full_PFAM.317.420--1||RS_GCF_003933735.1_protein.faa_NZ_RSED01000024.1_39@PF00015_full_PFAM.437.510--1:scovhsp_avg=59.150000000000006:scovhsp_max=62.1:scovhsp_min=56.2:scovhsp_std=4.171930009000629:scovhsp_sum=118.30000000000001:send_avg=72.0:send_max=74.0:send_min=70.0:send_std=2.8284271247461903:send_sum=144.0:sstart_avg=20.5:sstart_max=30.0:sstart_min=11.0:sstart_std=13.435028842544403:sstart_sum=41.0],((((((59d62bba-76ae-46b9-917c-23dd32092e09_6@MCPsignal.32.76:0.149307[&&NHX:Sample=rhiztom3:Type=capture:besthit=90.9:bitscore=68.6:capture_class=c__Chrysiogenetes:capture_domain=d__Bacteria:capture_family=f__Chrysiogenaceae:capture_genus=g__Chrysiogenes:capture_order=o__Chrysiogenales:capture_phylum=p__Chrysiogenota:capture_species=s__Chrysiogenes arsenatis:evalue=3.36e-17:gapopen=1.0:heptad=MCP-34H:length=44.0:mismatch=3.0:qcovhsp=100.0:qend=44.0:qstart=1.0:ref_name=RS_GCF_003933735.1_protein.faa_NZ_RSED01000024.1_39@PF00015_full_PFAM.437.510:scovhsp=58.9:send=72.0:sstart=30.0],(ed957683-5db3-58a6-aa11-7013ef423130_3@MCPsignal.35.80:1.3e-08[&&NHX:Sample=rhizpot2:Type=capture:besthit=97.8:bitscore=79.7:capture_class=c__Gammaproteobacteria:capture_domain=d__Bacteria:capture_family=f__Burkholderiaceae:capture_genus=g__Aquabacterium:capture_order=o__Burkholderiales:capture_phylum=p__Proteobacteria:capture_species=s__Aquabacterium sp013822685:evalue=1.33e-21:gapopen=0.0:heptad=MCP-34H:length=45.0:mismatch=1.0:qcovhsp=100.0:qend=45.0:qstart=1.0:ref_name=RS_GCF_003933735.1_protein.faa_NZ_RSED01000024.1_39@PF00015_full_PFAM.437.510:scovhsp=61.6:send=71.0:sstart=27.0],(GB_GCA_001464715.1_protein.faa_LNDT01000025.1_170@PF00015_full_PFAM.253.476:1.06711[&&NHX:Type=GTDB:gtdb_class=c__Bdellovibrionia:gtdb_domain=d__Bacteria:gtdb_family=f__Bdellovibrionaceae:gtdb_genus=g__Ga0074137:gtdb_order=o__Bdellovibrionales:gtdb_phylum=p__Bdellovibrionota:gtdb_species=s__Ga0074137 sp001464715:heptad=MCP-34H:species=d__Bacteria_p__Bdellovibrionota_c__Bdellovibrionia_o__Bdellovibrionales_f__Bdellovibrionaceae_g__Ga0074137_s__Ga0074137 sp001464715],23e89933-77ce-495c-9284-e08de2946333_4@MCPsignal.25.62:0.0509824[&&NHX:Sample=rhiztom3:Type=capture:capture_class=c__Alphaproteobacteria:capture_domain=d__Bacteria:capture_family=f__Rhizobiaceae:capture_genus=g__Hoeflea:capture_order=o__Rhizobiales:capture_phylum=p__Proteobacteria:capture_species=s__Hoeflea sp018829385:heptad=MCP-34H])0.558:0.347601[&&NHX:Sample_counter=rhiztom3--1:Type_counter=GTDB--1||capture--1:capture_class_counter=c__Alphaproteobacteria--1:capture_domain_counter=d__Bacteria--1:capture_family_counter=f__Rhizobiaceae--1:capture_genus_counter=g__Hoeflea--1:capture_order_counter=o__Rhizobiales--1:capture_phylum_counter=p__Proteobacteria--1:capture_species_counter=s__Hoeflea sp018829385--1:gtdb_class_counter=c__Bdellovibrionia--1:gtdb_domain_counter=d__Bacteria--1:gtdb_family_counter=f__Bdellovibrionaceae--1:gtdb_genus_counter=g__Ga0074137--1:gtdb_order_counter=o__Bdellovibrionales--1:gtdb_phylum_counter=p__Bdellovibrionota--1:gtdb_species_counter=s__Ga0074137 sp001464715--1:heptad_counter=MCP-34H--2:lbd_counter=:lca_tree=s__Ga0074137 sp001464715:name=N1035800:ref_name_counter=])0.723:0.0862789[&&NHX:Sample_counter=rhizpot2--1||rhiztom3--1:Type_counter=GTDB--1||capture--2:besthit_avg=97.8:besthit_max=97.8:besthit_min=97.8:besthit_std=0:besthit_sum=97.8:bitscore_avg=79.7:bitscore_max=79.7:bitscore_min=79.7:bitscore_std=0:bitscore_sum=79.7:capture_class_counter=c__Alphaproteobacteria--1||c__Gammaproteobacteria--1:capture_domain_counter=d__Bacteria--2:capture_family_counter=f__Burkholderiaceae--1||f__Rhizobiaceae--1:capture_genus_counter=g__Aquabacterium--1||g__Hoeflea--1:capture_order_counter=o__Burkholderiales--1||o__Rhizobiales--1:capture_phylum_counter=p__Proteobacteria--2:capture_species_counter=s__Aquabacterium sp013822685--1||s__Hoeflea sp018829385--1:evalue_avg=1.33e-21:evalue_max=1.33e-21:evalue_min=1.33e-21:evalue_std=0:evalue_sum=1.33e-21:gapopen_avg=0.0:gapopen_max=0.0:gapopen_min=0.0:gapopen_std=0:gapopen_sum=0.0:gtdb_class_counter=c__Bdellovibrionia--1:gtdb_domain_counter=d__Bacteria--1:gtdb_family_counter=f__Bdellovibrionaceae--1:gtdb_genus_counter=g__Ga0074137--1:gtdb_order_counter=o__Bdellovibrionales--1:gtdb_phylum_counter=p__Bdellovibrionota--1:gtdb_species_counter=s__Ga0074137 sp001464715--1:heptad_counter=MCP-34H--3:lbd_counter=:lca_tree=s__Ga0074137 sp001464715:length_avg=45.0:length_max=45.0:length_min=45.0:length_std=0:length_sum=45.0:mismatch_avg=1.0:mismatch_max=1.0:mismatch_min=1.0:mismatch_std=0:mismatch_sum=1.0:name=N1035801:qcovhsp_avg=100.0:qcovhsp_max=100.0:qcovhsp_min=100.0:qcovhsp_std=0:qcovhsp_sum=100.0:qend_avg=45.0:qend_max=45.0:qend_min=45.0:qend_std=0:qend_sum=45.0:qstart_avg=1.0:qstart_max=1.0:qstart_min=1.0:qstart_std=0:qstart_sum=1.0:ref_name_counter=RS_GCF_003933735.1_protein.faa_NZ_RSED01000024.1_39@PF00015_full_PFAM.437.510--1:scovhsp_avg=61.6:scovhsp_max=61.6:scovhsp_min=61.6:scovhsp_std=0:scovhsp_sum=61.6:send_avg=71.0:send_max=71.0:send_min=71.0:send_std=0:send_sum=71.0:sstart_avg=27.0:sstart_max=27.0:sstart_min=27.0:sstart_std=0:sstart_sum=27.0])0:5e-09[&&NHX:Sample_counter=rhizpot2--1||rhiztom3--2:Type_counter=GTDB--1||capture--3:besthit_avg=94.35:besthit_max=97.8:besthit_min=90.9:besthit_std=4.879036790187172:besthit_sum=188.7:bitscore_avg=74.15:bitscore_max=79.7:bitscore_min=68.6:bitscore_std=7.848885271170683:bitscore_sum=148.3:capture_class_counter=c__Alphaproteobacteria--1||c__Chrysiogenetes--1||c__Gammaproteobacteria--1:capture_domain_counter=d__Bacteria--3:capture_family_counter=f__Burkholderiaceae--1||f__Chrysiogenaceae--1||f__Rhizobiaceae--1:capture_genus_counter=g__Aquabacterium--1||g__Chrysiogenes--1||g__Hoeflea--1:capture_order_counter=o__Burkholderiales--1||o__Chrysiogenales--1||o__Rhizobiales--1:capture_phylum_counter=p__Chrysiogenota--1||p__Proteobacteria--2:capture_species_counter=s__Aquabacterium sp013822685--1||s__Chrysiogenes arsenatis--1||s__Hoeflea sp018829385--1:evalue_avg=1.6800665e-17:evalue_max=3.36e-17:evalue_min=1.33e-21:evalue_std=2.3757847395849017e-17:evalue_sum=3.360133e-17:gapopen_avg=0.5:gapopen_max=1.0:gapopen_min=0.0:gapopen_std=0.7071067811865476:gapopen_sum=1.0:gtdb_class_counter=c__Bdellovibrionia--1:gtdb_domain_counter=d__Bacteria--1:gtdb_family_counter=f__Bdellovibrionaceae--1:gtdb_genus_counter=g__Ga0074137--1:gtdb_order_counter=o__Bdellovibrionales--1:gtdb_phylum_counter=p__Bdellovibrionota--1:gtdb_species_counter=s__Ga0074137 sp001464715--1:heptad_counter=MCP-34H--4:lbd_counter=:lca_tree=s__Ga0074137 sp001464715:length_avg=44.5:length_max=45.0:length_min=44.0:length_std=0.7071067811865476:length_sum=89.0:mismatch_avg=2.0:mismatch_max=3.0:mismatch_min=1.0:mismatch_std=1.4142135623730951:mismatch_sum=4.0:name=N1035802:qcovhsp_avg=100.0:qcovhsp_max=100.0:qcovhsp_min=100.0:qcovhsp_std=0.0:qcovhsp_sum=200.0:qend_avg=44.5:qend_max=45.0:qend_min=44.0:qend_std=0.7071067811865476:qend_sum=89.0:qstart_avg=1.0:qstart_max=1.0:qstart_min=1.0:qstart_std=0.0:qstart_sum=2.0:ref_name_counter=RS_GCF_003933735.1_protein.faa_NZ_RSED01000024.1_39@PF00015_full_PFAM.437.510--2:scovhsp_avg=60.25:scovhsp_max=61.6:scovhsp_min=58.9:scovhsp_std=1.9091883092036803:scovhsp_sum=120.5:send_avg=71.5:send_max=72.0:send_min=71.0:send_std=0.7071067811865476:send_sum=143.0:sstart_avg=28.5:sstart_max=30.0:sstart_min=27.0:sstart_std=2.1213203435596424:sstart_sum=57.0],(71758ee8-2e25-4998-820e-1b749f40c7b6_6@MCPsignal.66.138:0.0319379[&&NHX:Sample=rhizpot1:Type=capture:capture_class=c__Bacilli:capture_domain=d__Bacteria:capture_family=f__Exiguobacteraceae:capture_genus=g__Exiguobacterium_A:capture_order=o__Exiguobacterales:capture_phylum=p__Firmicutes:capture_species=s__Exiguobacterium_A acetylicum:heptad=MCP-34H],((((d4db2740-a0be-4613-ba5c-6280e9d68dae_1@MCPsignal.108.151:0.0447713[&&NHX:Sample=rhizpot3:Type=capture:besthit=97.7:bitscore=81.3:capture_class=c__Gammaproteobacteria:capture_domain=d__Bacteria:capture_family=f__Xanthomonadaceae:capture_genus=g__Xanthomonas_A:capture_order=o__Xanthomonadales:capture_phylum=p__Proteobacteria:capture_species=s__Xanthomonas_A sp014236855:evalue=3.24e-22:gapopen=0.0:heptad=MCP-34H:length=43.0:mismatch=1.0:qcovhsp=100.0:qend=43.0:qstart=1.0:ref_name=GB_GCA_016719055.1_protein.faa_JADKAW010000038.1_36@PF00015_full_PFAM.618.694:scovhsp=56.6:send=71.0:sstart=29.0],4cc622c7-6377-4e07-a5d1-a10b72f7d5e7_3@MCPsignal.39.87:5e-09[&&NHX:Sample=rhizpot1:Type=capture:besthit=95.8:bitscore=88.2:capture_class=c__Gammaproteobacteria:capture_domain=d__Bacteria:capture_family=f__Rhodocyclaceae:capture_genus=g__Azonexus:capture_order=o__Burkholderiales:capture_phylum=p__Proteobacteria:capture_species=s__Azonexus sp900549295:evalue=6.67e-25:gapopen=0.0:heptad=MCP-34H:length=48.0:mismatch=2.0:qcovhsp=100.0:qend=48.0:qstart=1.0:ref_name=RS_GCF_003933735.1_protein.faa_NZ_RSED01000024.1_39@PF00015_full_PFAM.437.510:scovhsp=65.8:send=71.0:sstart=24.0])0.895:0.0652252[&&NHX:Sample_counter=rhizpot1--1||rhizpot3--1:Type_counter=capture--2:besthit_avg=96.75:besthit_max=97.7:besthit_min=95.8:besthit_std=1.3435028842544443:besthit_sum=193.5:bitscore_avg=84.75:bitscore_max=88.2:bitscore_min=81.3:bitscore_std=4.879036790187182:bitscore_sum=169.5:capture_class_counter=c__Gammaproteobacteria--2:capture_domain_counter=d__Bacteria--2:capture_family_counter=f__Rhodocyclaceae--1||f__Xanthomonadaceae--1:capture_genus_counter=g__Azonexus--1||g__Xanthomonas_A--1:capture_order_counter=o__Burkholderiales--1||o__Xanthomonadales--1:capture_phylum_counter=p__Proteobacteria--2:capture_species_counter=s__Azonexus sp900549295--1||s__Xanthomonas_A sp014236855--1:evalue_avg=1.623335e-22:evalue_max=3.24e-22:evalue_min=6.67e-25:evalue_std=2.2863095688138996e-22:evalue_sum=3.24667e-22:gapopen_avg=0.0:gapopen_max=0.0:gapopen_min=0.0:gapopen_std=0.0:gapopen_sum=0.0:gtdb_class_counter=:gtdb_domain_counter=:gtdb_family_counter=:gtdb_genus_counter=:gtdb_order_counter=:gtdb_phylum_counter=:gtdb_species_counter=:heptad_counter=MCP-34H--2:lbd_counter=:length_avg=45.5:length_max=48.0:length_min=43.0:length_std=3.5355339059327378:length_sum=91.0:mismatch_avg=1.5:mismatch_max=2.0:mismatch_min=1.0:mismatch_std=0.7071067811865476:mismatch_sum=3.0:name=N1035806:qcovhsp_avg=100.0:qcovhsp_max=100.0:qcovhsp_min=100.0:qcovhsp_std=0.0:qcovhsp_sum=200.0:qend_avg=45.5:qend_max=48.0:qend_min=43.0:qend_std=3.5355339059327378:qend_sum=91.0:qstart_avg=1.0:qstart_max=1.0:qstart_min=1.0:qstart_std=0.0:qstart_sum=2.0:ref_name_counter=GB_GCA_016719055.1_protein.faa_JADKAW010000038.1_36@PF00015_full_PFAM.618.694--1||RS_GCF_003933735.1_protein.faa_NZ_RSED01000024.1_39@PF00015_full_PFAM.437.510--1:scovhsp_avg=61.2:scovhsp_max=65.8:scovhsp_min=56.6:scovhsp_std=6.505382386916234:scovhsp_sum=122.4:send_avg=71.0:send_max=71.0:send_min=71.0:send_std=0.0:send_sum=142.0:sstart_avg=26.5:sstart_max=29.0:sstart_min=24.0:sstart_std=3.5355339059327378:sstart_sum=53.0],(((e487744b-9929-45fd-af15-e5e2c6827b7b_4@MCPsignal.26.59:0[&&NHX:Sample=rhizpot1:Type=capture:besthit=100.0:bitscore=62.8:capture_class=c__Gammaproteobacteria:capture_domain=d__Bacteria:capture_family=f__Ferrovaceae:capture_genus=g__CAIVHB01:capture_order=o__Burkholderiales:capture_phylum=p__Proteobacteria:capture_species=s__CAIVHB01 sp903863375:evalue=2.58e-15:gapopen=0.0:heptad=MCP-34H:length=33.0:mismatch=0.0:qcovhsp=100.0:qend=33.0:qstart=1.0:ref_name=RS_GCF_001855555.1_protein.faa_NZ_MKCT01000049.1_1@PF00015_full_PFAM.3.58:scovhsp=60.0:send=48.0:sstart=16.0],f3954012-c2b2-45f6-afd4-cf6539c51947_2@MCPsignal.70.103:0[&&NHX:Sample=rhiztom1:Type=capture:besthit=100.0:bitscore=62.8:capture_class=c__Desulfuromonadia:capture_domain=d__Bacteria:capture_family=f__Syntrophotaleaceae:capture_genus=g__Syntrophotalea_A:capture_order=o__Desulfuromonadales:capture_phylum=p__Desulfobacterota:capture_species=s__Syntrophotalea_A sp013619105:evalue=2.58e-15:gapopen=0.0:heptad=MCP-34H:length=33.0:mismatch=0.0:qcovhsp=100.0:qend=33.0:qstart=1.0:ref_name=RS_GCF_001855555.1_protein.faa_NZ_MKCT01000049.1_1@PF00015_full_PFAM.3.58:scovhsp=60.0:send=48.0:sstart=16.0])0:0[&&NHX:Sample_counter=rhizpot1--1||rhiztom1--1:Type_counter=capture--2:besthit_avg=100.0:besthit_max=100.0:besthit_min=100.0:besthit_std=0.0:besthit_sum=200.0:bitscore_avg=62.8:bitscore_max=62.8:bitscore_min=62.8:bitscore_std=0.0:bitscore_sum=125.6:capture_class_counter=c__Desulfuromonadia--1||c__Gammaproteobacteria--1:capture_domain_counter=d__Bacteria--2:capture_family_counter=f__Ferrovaceae--1||f__Syntrophotaleaceae--1:capture_genus_counter=g__CAIVHB01--1||g__Syntrophotalea_A--1:capture_order_counter=o__Burkholderiales--1||o__Desulfuromonadales--1:capture_phylum_counter=p__Desulfobacterota--1||p__Proteobacteria--1:capture_species_counter=s__CAIVHB01 sp903863375--1||s__Syntrophotalea_A sp013619105--1:evalue_avg=2.58e-15:evalue_max=2.58e-15:evalue_min=2.58e-15:evalue_std=0.0:evalue_sum=5.16e-15:gapopen_avg=0.0:gapopen_max=0.0:gapopen_min=0.0:gapopen_std=0.0:gapopen_sum=0.0:gtdb_class_counter=:gtdb_domain_counter=:gtdb_family_counter=:gtdb_genus_counter=:gtdb_order_counter=:gtdb_phylum_counter=:gtdb_species_counter=:heptad_counter=MCP-34H--2:lbd_counter=:length_avg=33.0:length_max=33.0:length_min=33.0:length_std=0.0:length_sum=66.0:mismatch_avg=0.0:mismatch_max=0.0:mismatch_min=0.0:mismatch_std=0.0:mismatch_sum=0.0:name=N1035809:qcovhsp_avg=100.0:qcovhsp_max=100.0:qcovhsp_min=100.0:qcovhsp_std=0.0:qcovhsp_sum=200.0:qend_avg=33.0:qend_max=33.0:qend_min=33.0:qend_std=0.0:qend_sum=66.0:qstart_avg=1.0:qstart_max=1.0:qstart_min=1.0:qstart_std=0.0:qstart_sum=2.0:ref_name_counter=RS_GCF_001855555.1_protein.faa_NZ_MKCT01000049.1_1@PF00015_full_PFAM.3.58--2:scovhsp_avg=60.0:scovhsp_max=60.0:scovhsp_min=60.0:scovhsp_std=0.0:scovhsp_sum=120.0:send_avg=48.0:send_max=48.0:send_min=48.0:send_std=0.0:send_sum=96.0:sstart_avg=16.0:sstart_max=16.0:sstart_min=16.0:sstart_std=0.0:sstart_sum=32.0],5b80c5d9-edb7-428c-a44c-188784dde9b7_2@MCPsignal.93.126:0[&&NHX:Sample=rhiztom3:Type=capture:besthit=100.0:bitscore=62.8:capture_class=c__Gammaproteobacteria:capture_domain=d__Bacteria:capture_family=f__Burkholderiaceae:capture_genus=g__Janthinobacterium:capture_order=o__Burkholderiales:capture_phylum=p__Proteobacteria:capture_species=s__Janthinobacterium sp014379395:evalue=2.58e-15:gapopen=0.0:heptad=MCP-34H:length=33.0:mismatch=0.0:qcovhsp=100.0:qend=33.0:qstart=1.0:ref_name=RS_GCF_001855555.1_protein.faa_NZ_MKCT01000049.1_1@PF00015_full_PFAM.3.58:scovhsp=60.0:send=48.0:sstart=16.0]):5e-09[&&NHX:Sample_counter=rhizpot1--1||rhiztom1--1||rhiztom3--1:Type_counter=capture--3:besthit_avg=100.0:besthit_max=100.0:besthit_min=100.0:besthit_std=0.0:besthit_sum=300.0:bitscore_avg=62.79999999999999:bitscore_max=62.8:bitscore_min=62.8:bitscore_std=8.702335715267317e-15:bitscore_sum=188.39999999999998:capture_class_counter=c__Desulfuromonadia--1||c__Gammaproteobacteria--2:capture_domain_counter=d__Bacteria--3:capture_family_counter=f__Burkholderiaceae--1||f__Ferrovaceae--1||f__Syntrophotaleaceae--1:capture_genus_counter=g__CAIVHB01--1||g__Janthinobacterium--1||g__Syntrophotalea_A--1:capture_order_counter=o__Burkholderiales--2||o__Desulfuromonadales--1:capture_phylum_counter=p__Desulfobacterota--1||p__Proteobacteria--2:capture_species_counter=s__CAIVHB01 sp903863375--1||s__Janthinobacterium sp014379395--1||s__Syntrophotalea_A sp013619105--1:evalue_avg=2.58e-15:evalue_max=2.58e-15:evalue_min=2.58e-15:evalue_std=0.0:evalue_sum=7.74e-15:gapopen_avg=0.0:gapopen_max=0.0:gapopen_min=0.0:gapopen_std=0.0:gapopen_sum=0.0:gtdb_class_counter=:gtdb_domain_counter=:gtdb_family_counter=:gtdb_genus_counter=:gtdb_order_counter=:gtdb_phylum_counter=:gtdb_species_counter=:heptad_counter=MCP-34H--3:lbd_counter=:length_avg=33.0:length_max=33.0:length_min=33.0:length_std=0.0:length_sum=99.0:mismatch_avg=0.0:mismatch_max=0.0:mismatch_min=0.0:mismatch_std=0.0:mismatch_sum=0.0:name=N1035811:qcovhsp_avg=100.0:qcovhsp_max=100.0:qcovhsp_min=100.0:qcovhsp_std=0.0:qcovhsp_sum=300.0:qend_avg=33.0:qend_max=33.0:qend_min=33.0:qend_std=0.0:qend_sum=99.0:qstart_avg=1.0:qstart_max=1.0:qstart_min=1.0:qstart_std=0.0:qstart_sum=3.0:ref_name_counter=RS_GCF_001855555.1_protein.faa_NZ_MKCT01000049.1_1@PF00015_full_PFAM.3.58--3:scovhsp_avg=60.0:scovhsp_max=60.0:scovhsp_min=60.0:scovhsp_std=0.0:scovhsp_sum=180.0:send_avg=48.0:send_max=48.0:send_min=48.0:send_std=0.0:send_sum=144.0:sstart_avg=16.0:sstart_max=16.0:sstart_min=16.0:sstart_std=0.0:sstart_sum=48.0],081cce89-70a0-5098-a113-0e3dfdb3777f_6@MCPsignal.29.55:5e-09[&&NHX:Sample=rhiztom1:Type=capture:capture_class=c__Gammaproteobacteria:capture_domain=d__Bacteria:capture_family=f__Burkholderiaceae:capture_genus=g__Rhizobacter:capture_order=o__Burkholderiales:capture_phylum=p__Proteobacteria:capture_species=s__Rhizobacter sp900142965:heptad=MCP-34H])0:5e-09[&&NHX:Sample_counter=rhizpot1--1||rhiztom1--2||rhiztom3--1:Type_counter=capture--4:besthit_avg=100.0:besthit_max=100.0:besthit_min=100.0:besthit_std=0.0:besthit_sum=300.0:bitscore_avg=62.79999999999999:bitscore_max=62.8:bitscore_min=62.8:bitscore_std=8.702335715267317e-15:bitscore_sum=188.39999999999998:capture_class_counter=c__Desulfuromonadia--1||c__Gammaproteobacteria--3:capture_domain_counter=d__Bacteria--4:capture_family_counter=f__Burkholderiaceae--2||f__Ferrovaceae--1||f__Syntrophotaleaceae--1:capture_genus_counter=g__CAIVHB01--1||g__Janthinobacterium--1||g__Rhizobacter--1||g__Syntrophotalea_A--1:capture_order_counter=o__Burkholderiales--3||o__Desulfuromonadales--1:capture_phylum_counter=p__Desulfobacterota--1||p__Proteobacteria--3:capture_species_counter=s__CAIVHB01 sp903863375--1||s__Janthinobacterium sp014379395--1||s__Rhizobacter sp900142965--1||s__Syntrophotalea_A sp013619105--1:evalue_avg=2.58e-15:evalue_max=2.58e-15:evalue_min=2.58e-15:evalue_std=0.0:evalue_sum=7.74e-15:gapopen_avg=0.0:gapopen_max=0.0:gapopen_min=0.0:gapopen_std=0.0:gapopen_sum=0.0:gtdb_class_counter=:gtdb_domain_counter=:gtdb_family_counter=:gtdb_genus_counter=:gtdb_order_counter=:gtdb_phylum_counter=:gtdb_species_counter=:heptad_counter=MCP-34H--4:lbd_counter=:length_avg=33.0:length_max=33.0:length_min=33.0:length_std=0.0:length_sum=99.0:mismatch_avg=0.0:mismatch_max=0.0:mismatch_min=0.0:mismatch_std=0.0:mismatch_sum=0.0:name=N1035813:qcovhsp_avg=100.0:qcovhsp_max=100.0:qcovhsp_min=100.0:qcovhsp_std=0.0:qcovhsp_sum=300.0:qend_avg=33.0:qend_max=33.0:qend_min=33.0:qend_std=0.0:qend_sum=99.0:qstart_avg=1.0:qstart_max=1.0:qstart_min=1.0:qstart_std=0.0:qstart_sum=3.0:ref_name_counter=RS_GCF_001855555.1_protein.faa_NZ_MKCT01000049.1_1@PF00015_full_PFAM.3.58--3:scovhsp_avg=60.0:scovhsp_max=60.0:scovhsp_min=60.0:scovhsp_std=0.0:scovhsp_sum=180.0:send_avg=48.0:send_max=48.0:send_min=48.0:send_std=0.0:send_sum=144.0:sstart_avg=16.0:sstart_max=16.0:sstart_min=16.0:sstart_std=0.0:sstart_sum=48.0])0:5e-09[&&NHX:Sample_counter=rhizpot1--2||rhizpot3--1||rhiztom1--2||rhiztom3--1:Type_counter=capture--6:besthit_avg=98.7:besthit_max=100.0:besthit_min=95.8:besthit_std=1.9026297590440455:besthit_sum=493.5:bitscore_avg=71.58000000000001:bitscore_max=88.2:bitscore_min=62.8:bitscore_std=12.267518086393842:bitscore_sum=357.90000000000003:capture_class_counter=c__Desulfuromonadia--1||c__Gammaproteobacteria--5:capture_domain_counter=d__Bacteria--6:capture_family_counter=f__Burkholderiaceae--2||f__Ferrovaceae--1||f__Rhodocyclaceae--1||f__Syntrophotaleaceae--1||f__Xanthomonadaceae--1:capture_genus_counter=g__Azonexus--1||g__CAIVHB01--1||g__Janthinobacterium--1||g__Rhizobacter--1||g__Syntrophotalea_A--1||g__Xanthomonas_A--1:capture_order_counter=o__Burkholderiales--4||o__Desulfuromonadales--1||o__Xanthomonadales--1:capture_phylum_counter=p__Desulfobacterota--1||p__Proteobacteria--5:capture_species_counter=s__Azonexus sp900549295--1||s__CAIVHB01 sp903863375--1||s__Janthinobacterium sp014379395--1||s__Rhizobacter sp900142965--1||s__Syntrophotalea_A sp013619105--1||s__Xanthomonas_A sp014236855--1:evalue_avg=1.5480000649334001e-15:evalue_max=2.58e-15:evalue_min=6.67e-25:evalue_std=1.4131241094496133e-15:evalue_sum=7.740000324667001e-15:gapopen_avg=0.0:gapopen_max=0.0:gapopen_min=0.0:gapopen_std=0.0:gapopen_sum=0.0:gtdb_class_counter=:gtdb_domain_counter=:gtdb_family_counter=:gtdb_genus_counter=:gtdb_order_counter=:gtdb_phylum_counter=:gtdb_species_counter=:heptad_counter=MCP-34H--6:lbd_counter=:length_avg=38.0:length_max=48.0:length_min=33.0:length_std=7.0710678118654755:length_sum=190.0:mismatch_avg=0.6:mismatch_max=2.0:mismatch_min=0.0:mismatch_std=0.8944271909999159:mismatch_sum=3.0:name=N1035814:qcovhsp_avg=100.0:qcovhsp_max=100.0:qcovhsp_min=100.0:qcovhsp_std=0.0:qcovhsp_sum=500.0:qend_avg=38.0:qend_max=48.0:qend_min=33.0:qend_std=7.0710678118654755:qend_sum=190.0:qstart_avg=1.0:qstart_max=1.0:qstart_min=1.0:qstart_std=0.0:qstart_sum=5.0:ref_name_counter=GB_GCA_016719055.1_protein.faa_JADKAW010000038.1_36@PF00015_full_PFAM.618.694--1||RS_GCF_001855555.1_protein.faa_NZ_MKCT01000049.1_1@PF00015_full_PFAM.3.58--3||RS_GCF_003933735.1_protein.faa_NZ_RSED01000024.1_39@PF00015_full_PFAM.437.510--1:scovhsp_avg=60.48:scovhsp_max=65.8:scovhsp_min=56.6:scovhsp_std=3.3184333653095988:scovhsp_sum=302.4:send_avg=57.2:send_max=71.0:send_min=48.0:send_std=12.597618822618822:send_sum=286.0:sstart_avg=20.2:sstart_max=29.0:sstart_min=16.0:sstart_std=6.016643582596529:sstart_sum=101.0],(GB_GCA_016934055.1_protein.faa_JAFGTR010000018.1_15@PF00015_full_PFAM.310.515:0.84831[&&NHX:Type=GTDB:gtdb_class=c__Bacteroidia:gtdb_domain=d__Bacteria:gtdb_family=f__UBA10428:gtdb_genus=g__UBA5072:gtdb_order=o__Bacteroidales:gtdb_phylum=p__Bacteroidota:gtdb_species=s__UBA5072 sp016934055:heptad=MCP-34H:species=d__Bacteria_p__Bacteroidota_c__Bacteroidia_o__Bacteroidales_f__UBA10428_g__UBA5072_s__UBA5072 sp016934055],20fe1eaa-6785-584e-a9c8-9c9ba34886b7_4@MCPsignal.271.314:5e-09[&&NHX:Sample=rhiztom3:Type=capture:besthit=97.7:bitscore=81.3:capture_class=c__Gammaproteobacteria:capture_domain=d__Bacteria:capture_family=f__Pseudomonadaceae:capture_genus=g__Pseudomonas_E:capture_order=o__Pseudomonadales:capture_phylum=p__Proteobacteria:capture_species=s__Pseudomonas_E sp000282515:evalue=2.99e-22:gapopen=0.0:heptad=MCP-34H:length=43.0:mismatch=1.0:qcovhsp=100.0:qend=43.0:qstart=1.0:ref_name=RS_GCF_003933735.1_protein.faa_NZ_RSED01000024.1_39@PF00015_full_PFAM.437.510:scovhsp=58.9:send=71.0:sstart=29.0])0:5e-09[&&NHX:Sample_counter=rhiztom3--1:Type_counter=GTDB--1||capture--1:besthit_avg=97.7:besthit_max=97.7:besthit_min=97.7:besthit_std=0:besthit_sum=97.7:bitscore_avg=81.3:bitscore_max=81.3:bitscore_min=81.3:bitscore_std=0:bitscore_sum=81.3:capture_class_counter=c__Gammaproteobacteria--1:capture_domain_counter=d__Bacteria--1:capture_family_counter=f__Pseudomonadaceae--1:capture_genus_counter=g__Pseudomonas_E--1:capture_order_counter=o__Pseudomonadales--1:capture_phylum_counter=p__Proteobacteria--1:capture_species_counter=s__Pseudomonas_E sp000282515--1:evalue_avg=2.99e-22:evalue_max=2.99e-22:evalue_min=2.99e-22:evalue_std=0:evalue_sum=2.99e-22:gapopen_avg=0.0:gapopen_max=0.0:gapopen_min=0.0:gapopen_std=0:gapopen_sum=0.0:gtdb_class_counter=c__Bacteroidia--1:gtdb_domain_counter=d__Bacteria--1:gtdb_family_counter=f__UBA10428--1:gtdb_genus_counter=g__UBA5072--1:gtdb_order_counter=o__Bacteroidales--1:gtdb_phylum_counter=p__Bacteroidota--1:gtdb_species_counter=s__UBA5072 sp016934055--1:heptad_counter=MCP-34H--2:lbd_counter=:lca_tree=s__UBA5072 sp016934055:length_avg=43.0:length_max=43.0:length_min=43.0:length_std=0:length_sum=43.0:mismatch_avg=1.0:mismatch_max=1.0:mismatch_min=1.0:mismatch_std=0:mismatch_sum=1.0:name=N1035817:qcovhsp_avg=100.0:qcovhsp_max=100.0:qcovhsp_min=100.0:qcovhsp_std=0:qcovhsp_sum=100.0:qend_avg=43.0:qend_max=43.0:qend_min=43.0:qend_std=0:qend_sum=43.0:qstart_avg=1.0:qstart_max=1.0:qstart_min=1.0:qstart_std=0:qstart_sum=1.0:ref_name_counter=RS_GCF_003933735.1_protein.faa_NZ_RSED01000024.1_39@PF00015_full_PFAM.437.510--1:scovhsp_avg=58.9:scovhsp_max=58.9:scovhsp_min=58.9:scovhsp_std=0:scovhsp_sum=58.9:send_avg=71.0:send_max=71.0:send_min=71.0:send_std=0:send_sum=71.0:sstart_avg=29.0:sstart_max=29.0:sstart_min=29.0:sstart_std=0:sstart_sum=29.0])0.66:0.0391951[&&NHX:Sample_counter=rhizpot1--2||rhizpot3--1||rhiztom1--2||rhiztom3--2:Type_counter=GTDB--1||capture--7:besthit_avg=98.53333333333335:besthit_max=100.0:besthit_min=95.8:besthit_std=1.7500476183997589:besthit_sum=591.2:bitscore_avg=73.2:bitscore_max=88.2:bitscore_min=62.8:bitscore_std=11.667904696216885:bitscore_sum=439.20000000000005:capture_class_counter=c__Desulfuromonadia--1||c__Gammaproteobacteria--6:capture_domain_counter=d__Bacteria--7:capture_family_counter=f__Burkholderiaceae--2||f__Ferrovaceae--1||f__Pseudomonadaceae--1||f__Rhodocyclaceae--1||f__Syntrophotaleaceae--1||f__Xanthomonadaceae--1:capture_genus_counter=g__Azonexus--1||g__CAIVHB01--1||g__Janthinobacterium--1||g__Pseudomonas_E--1||g__Rhizobacter--1||g__Syntrophotalea_A--1||g__Xanthomonas_A--1:capture_order_counter=o__Burkholderiales--4||o__Desulfuromonadales--1||o__Pseudomonadales--1||o__Xanthomonadales--1:capture_phylum_counter=p__Desulfobacterota--1||p__Proteobacteria--6:capture_species_counter=s__Azonexus sp900549295--1||s__CAIVHB01 sp903863375--1||s__Janthinobacterium sp014379395--1||s__Pseudomonas_E sp000282515--1||s__Rhizobacter sp900142965--1||s__Syntrophotalea_A sp013619105--1||s__Xanthomonas_A sp014236855--1:evalue_avg=1.2900001039445002e-15:evalue_max=2.58e-15:evalue_min=6.67e-25:evalue_std=1.4131240844978384e-15:evalue_sum=7.740000623667001e-15:gapopen_avg=0.0:gapopen_max=0.0:gapopen_min=0.0:gapopen_std=0.0:gapopen_sum=0.0:gtdb_class_counter=c__Bacteroidia--1:gtdb_domain_counter=d__Bacteria--1:gtdb_family_counter=f__UBA10428--1:gtdb_genus_counter=g__UBA5072--1:gtdb_order_counter=o__Bacteroidales--1:gtdb_phylum_counter=p__Bacteroidota--1:gtdb_species_counter=s__UBA5072 sp016934055--1:heptad_counter=MCP-34H--8:lbd_counter=:lca_tree=s__UBA5072 sp016934055:length_avg=38.833333333333336:length_max=48.0:length_min=33.0:length_std=6.645800679125628:length_sum=233.0:mismatch_avg=0.6666666666666666:mismatch_max=2.0:mismatch_min=0.0:mismatch_std=0.816496580927726:mismatch_sum=4.0:name=N1035818:qcovhsp_avg=100.0:qcovhsp_max=100.0:qcovhsp_min=100.0:qcovhsp_std=0.0:qcovhsp_sum=600.0:qend_avg=38.833333333333336:qend_max=48.0:qend_min=33.0:qend_std=6.645800679125628:qend_sum=233.0:qstart_avg=1.0:qstart_max=1.0:qstart_min=1.0:qstart_std=0.0:qstart_sum=6.0:ref_name_counter=GB_GCA_016719055.1_protein.faa_JADKAW010000038.1_36@PF00015_full_PFAM.618.694--1||RS_GCF_001855555.1_protein.faa_NZ_MKCT01000049.1_1@PF00015_full_PFAM.3.58--3||RS_GCF_003933735.1_protein.faa_NZ_RSED01000024.1_39@PF00015_full_PFAM.437.510--2:scovhsp_avg=60.21666666666667:scovhsp_max=65.8:scovhsp_min=56.6:scovhsp_std=3.0373782554477238:scovhsp_sum=361.3:send_avg=59.5:send_max=71.0:send_min=48.0:send_std=12.59761882261882:send_sum=357.0:sstart_avg=21.666666666666668:sstart_max=29.0:sstart_min=16.0:sstart_std=6.470445631227162:sstart_sum=130.0],f58b7c22-b995-5983-83eb-e6417f7129b4_2@MCPsignal.418.463:5e-09[&&NHX:Sample=rhizpot3:Type=capture:besthit=95.6:bitscore=82.4:capture_class=c__Cyanobacteriia:capture_domain=d__Bacteria:capture_family=f__Geitlerinemaceae:capture_genus=g__Phormidium_A:capture_order=o__Cyanobacteriales:capture_phylum=p__Cyanobacteria:capture_species=s__Phormidium_A sp004299065:evalue=1.23e-22:gapopen=0.0:heptad=MCP-34H:length=45.0:mismatch=2.0:qcovhsp=100.0:qend=45.0:qstart=1.0:ref_name=GB_GCA_016719055.1_protein.faa_JADKAW010000038.1_36@PF00015_full_PFAM.618.694:scovhsp=59.2:send=71.0:sstart=27.0])0.834:0.0536369[&&NHX:Sample_counter=rhizpot1--2||rhizpot3--2||rhiztom1--2||rhiztom3--2:Type_counter=GTDB--1||capture--8:besthit_avg=98.11428571428571:besthit_max=100.0:besthit_min=95.6:besthit_std=1.9445895637456707:besthit_sum=686.8:bitscore_avg=74.51428571428572:bitscore_max=88.2:bitscore_min=62.8:bitscore_std=11.204527146266754:bitscore_sum=521.6:capture_class_counter=c__Cyanobacteriia--1||c__Desulfuromonadia--1||c__Gammaproteobacteria--6:capture_domain_counter=d__Bacteria--8:capture_family_counter=f__Burkholderiaceae--2||f__Ferrovaceae--1||f__Geitlerinemaceae--1||f__Pseudomonadaceae--1||f__Rhodocyclaceae--1||f__Syntrophotaleaceae--1||f__Xanthomonadaceae--1:capture_genus_counter=g__Azonexus--1||g__CAIVHB01--1||g__Janthinobacterium--1||g__Phormidium_A--1||g__Pseudomonas_E--1||g__Rhizobacter--1||g__Syntrophotalea_A--1||g__Xanthomonas_A--1:capture_order_counter=o__Burkholderiales--4||o__Cyanobacteriales--1||o__Desulfuromonadales--1||o__Pseudomonadales--1||o__Xanthomonadales--1:capture_phylum_counter=p__Cyanobacteria--1||p__Desulfobacterota--1||p__Proteobacteria--6:capture_species_counter=s__Azonexus sp900549295--1||s__CAIVHB01 sp903863375--1||s__Janthinobacterium sp014379395--1||s__Phormidium_A sp004299065--1||s__Pseudomonas_E sp000282515--1||s__Rhizobacter sp900142965--1||s__Syntrophotalea_A sp013619105--1||s__Xanthomonas_A sp014236855--1:evalue_avg=1.1057143923810001e-15:evalue_max=2.58e-15:evalue_min=6.67e-25:evalue_std=1.3790679084905392e-15:evalue_sum=7.740000746667001e-15:gapopen_avg=0.0:gapopen_max=0.0:gapopen_min=0.0:gapopen_std=0.0:gapopen_sum=0.0:gtdb_class_counter=c__Bacteroidia--1:gtdb_domain_counter=d__Bacteria--1:gtdb_family_counter=f__UBA10428--1:gtdb_genus_counter=g__UBA5072--1:gtdb_order_counter=o__Bacteroidales--1:gtdb_phylum_counter=p__Bacteroidota--1:gtdb_species_counter=s__UBA5072 sp016934055--1:heptad_counter=MCP-34H--9:lbd_counter=:lca_tree=s__UBA5072 sp016934055:length_avg=39.714285714285715:length_max=48.0:length_min=33.0:length_std=6.4990841845674865:length_sum=278.0:mismatch_avg=0.8571428571428571:mismatch_max=2.0:mismatch_min=0.0:mismatch_std=0.8997354108424372:mismatch_sum=6.0:name=N1035820:qcovhsp_avg=100.0:qcovhsp_max=100.0:qcovhsp_min=100.0:qcovhsp_std=0.0:qcovhsp_sum=700.0:qend_avg=39.714285714285715:qend_max=48.0:qend_min=33.0:qend_std=6.4990841845674865:qend_sum=278.0:qstart_avg=1.0:qstart_max=1.0:qstart_min=1.0:qstart_std=0.0:qstart_sum=7.0:ref_name_counter=GB_GCA_016719055.1_protein.faa_JADKAW010000038.1_36@PF00015_full_PFAM.618.694--2||RS_GCF_001855555.1_protein.faa_NZ_MKCT01000049.1_1@PF00015_full_PFAM.3.58--3||RS_GCF_003933735.1_protein.faa_NZ_RSED01000024.1_39@PF00015_full_PFAM.437.510--2:scovhsp_avg=60.07142857142857:scovhsp_max=65.8:scovhsp_min=56.6:scovhsp_std=2.7992345892608355:scovhsp_sum=420.5:send_avg=61.142857142857146:send_max=71.0:send_min=48.0:send_std=12.294017127971522:send_sum=428.0:sstart_avg=22.428571428571427:sstart_max=29.0:sstart_min=16.0:sstart_std=6.241184258807054:sstart_sum=157.0])0.205:0.010179[&&NHX:Sample_counter=rhizpot1--3||rhizpot3--2||rhiztom1--2||rhiztom3--2:Type_counter=GTDB--1||capture--9:besthit_avg=98.11428571428571:besthit_max=100.0:besthit_min=95.6:besthit_std=1.9445895637456707:besthit_sum=686.8:bitscore_avg=74.51428571428572:bitscore_max=88.2:bitscore_min=62.8:bitscore_std=11.204527146266754:bitscore_sum=521.6:capture_class_counter=c__Bacilli--1||c__Cyanobacteriia--1||c__Desulfuromonadia--1||c__Gammaproteobacteria--6:capture_domain_counter=d__Bacteria--9:capture_family_counter=f__Burkholderiaceae--2||f__Exiguobacteraceae--1||f__Ferrovaceae--1||f__Geitlerinemaceae--1||f__Pseudomonadaceae--1||f__Rhodocyclaceae--1||f__Syntrophotaleaceae--1||f__Xanthomonadaceae--1:capture_genus_counter=g__Azonexus--1||g__CAIVHB01--1||g__Exiguobacterium_A--1||g__Janthinobacterium--1||g__Phormidium_A--1||g__Pseudomonas_E--1||g__Rhizobacter--1||g__Syntrophotalea_A--1||g__Xanthomonas_A--1:capture_order_counter=o__Burkholderiales--4||o__Cyanobacteriales--1||o__Desulfuromonadales--1||o__Exiguobacterales--1||o__Pseudomonadales--1||o__Xanthomonadales--1:capture_phylum_counter=p__Cyanobacteria--1||p__Desulfobacterota--1||p__Firmicutes--1||p__Proteobacteria--6:capture_species_counter=s__Azonexus sp900549295--1||s__CAIVHB01 sp903863375--1||s__Exiguobacterium_A acetylicum--1||s__Janthinobacterium sp014379395--1||s__Phormidium_A sp004299065--1||s__Pseudomonas_E sp000282515--1||s__Rhizobacter sp900142965--1||s__Syntrophotalea_A sp013619105--1||s__Xanthomonas_A sp014236855--1:evalue_avg=1.1057143923810001e-15:evalue_max=2.58e-15:evalue_min=6.67e-25:evalue_std=1.3790679084905392e-15:evalue_sum=7.740000746667001e-15:gapopen_avg=0.0:gapopen_max=0.0:gapopen_min=0.0:gapopen_std=0.0:gapopen_sum=0.0:gtdb_class_counter=c__Bacteroidia--1:gtdb_domain_counter=d__Bacteria--1:gtdb_family_counter=f__UBA10428--1:gtdb_genus_counter=g__UBA5072--1:gtdb_order_counter=o__Bacteroidales--1:gtdb_phylum_counter=p__Bacteroidota--1:gtdb_species_counter=s__UBA5072 sp016934055--1:heptad_counter=MCP-34H--10:lbd_counter=:lca_tree=s__UBA5072 sp016934055:length_avg=39.714285714285715:length_max=48.0:length_min=33.0:length_std=6.4990841845674865:length_sum=278.0:mismatch_avg=0.8571428571428571:mismatch_max=2.0:mismatch_min=0.0:mismatch_std=0.8997354108424372:mismatch_sum=6.0:name=N1035821:qcovhsp_avg=100.0:qcovhsp_max=100.0:qcovhsp_min=100.0:qcovhsp_std=0.0:qcovhsp_sum=700.0:qend_avg=39.714285714285715:qend_max=48.0:qend_min=33.0:qend_std=6.4990841845674865:qend_sum=278.0:qstart_avg=1.0:qstart_max=1.0:qstart_min=1.0:qstart_std=0.0:qstart_sum=7.0:ref_name_counter=GB_GCA_016719055.1_protein.faa_JADKAW010000038.1_36@PF00015_full_PFAM.618.694--2||RS_GCF_001855555.1_protein.faa_NZ_MKCT01000049.1_1@PF00015_full_PFAM.3.58--3||RS_GCF_003933735.1_protein.faa_NZ_RSED01000024.1_39@PF00015_full_PFAM.437.510--2:scovhsp_avg=60.07142857142857:scovhsp_max=65.8:scovhsp_min=56.6:scovhsp_std=2.7992345892608355:scovhsp_sum=420.5:send_avg=61.142857142857146:send_max=71.0:send_min=48.0:send_std=12.294017127971522:send_sum=428.0:sstart_avg=22.428571428571427:sstart_max=29.0:sstart_min=16.0:sstart_std=6.241184258807054:sstart_sum=157.0])0:1.3e-08[&&NHX:Sample_counter=rhizpot1--3||rhizpot2--1||rhizpot3--2||rhiztom1--2||rhiztom3--4:Type_counter=GTDB--2||capture--12:besthit_avg=97.27777777777777:besthit_max=100.0:besthit_min=90.9:besthit_std=2.926934308187397:besthit_sum=875.5:bitscore_avg=74.43333333333332:bitscore_max=88.2:bitscore_min=62.8:bitscore_std=10.09368614530886:bitscore_sum=669.8999999999999:capture_class_counter=c__Alphaproteobacteria--1||c__Bacilli--1||c__Chrysiogenetes--1||c__Cyanobacteriia--1||c__Desulfuromonadia--1||c__Gammaproteobacteria--7:capture_domain_counter=d__Bacteria--12:capture_family_counter=f__Burkholderiaceae--3||f__Chrysiogenaceae--1||f__Exiguobacteraceae--1||f__Ferrovaceae--1||f__Geitlerinemaceae--1||f__Pseudomonadaceae--1||f__Rhizobiaceae--1||f__Rhodocyclaceae--1||f__Syntrophotaleaceae--1||f__Xanthomonadaceae--1:capture_genus_counter=g__Aquabacterium--1||g__Azonexus--1||g__CAIVHB01--1||g__Chrysiogenes--1||g__Exiguobacterium_A--1||g__Hoeflea--1||g__Janthinobacterium--1||g__Phormidium_A--1||g__Pseudomonas_E--1||g__Rhizobacter--1||g__Syntrophotalea_A--1||g__Xanthomonas_A--1:capture_order_counter=o__Burkholderiales--5||o__Chrysiogenales--1||o__Cyanobacteriales--1||o__Desulfuromonadales--1||o__Exiguobacterales--1||o__Pseudomonadales--1||o__Rhizobiales--1||o__Xanthomonadales--1:capture_phylum_counter=p__Chrysiogenota--1||p__Cyanobacteria--1||p__Desulfobacterota--1||p__Firmicutes--1||p__Proteobacteria--8:capture_species_counter=s__Aquabacterium sp013822685--1||s__Azonexus sp900549295--1||s__CAIVHB01 sp903863375--1||s__Chrysiogenes arsenatis--1||s__Exiguobacterium_A acetylicum--1||s__Hoeflea sp018829385--1||s__Janthinobacterium sp014379395--1||s__Phormidium_A sp004299065--1||s__Pseudomonas_E sp000282515--1||s__Rhizobacter sp900142965--1||s__Syntrophotalea_A sp013619105--1||s__Xanthomonas_A sp014236855--1:evalue_avg=8.637335640741112e-16:evalue_max=2.58e-15:evalue_min=6.67e-25:evalue_std=1.2872455055577237e-15:evalue_sum=7.773602076667e-15:gapopen_avg=0.1111111111111111:gapopen_max=1.0:gapopen_min=0.0:gapopen_std=0.3333333333333333:gapopen_sum=1.0:gtdb_class_counter=c__Bacteroidia--1||c__Bdellovibrionia--1:gtdb_domain_counter=d__Bacteria--2:gtdb_family_counter=f__Bdellovibrionaceae--1||f__UBA10428--1:gtdb_genus_counter=g__Ga0074137--1||g__UBA5072--1:gtdb_order_counter=o__Bacteroidales--1||o__Bdellovibrionales--1:gtdb_phylum_counter=p__Bacteroidota--1||p__Bdellovibrionota--1:gtdb_species_counter=s__Ga0074137 sp001464715--1||s__UBA5072 sp016934055--1:heptad_counter=MCP-34H--14:lbd_counter=:lca_tree=d__Bacteria:length_avg=40.77777777777778:length_max=48.0:length_min=33.0:length_std=6.016181882593348:length_sum=367.0:mismatch_avg=1.1111111111111112:mismatch_max=3.0:mismatch_min=0.0:mismatch_std=1.0540925533894598:mismatch_sum=10.0:name=N1035822:qcovhsp_avg=100.0:qcovhsp_max=100.0:qcovhsp_min=100.0:qcovhsp_std=0.0:qcovhsp_sum=900.0:qend_avg=40.77777777777778:qend_max=48.0:qend_min=33.0:qend_std=6.016181882593348:qend_sum=367.0:qstart_avg=1.0:qstart_max=1.0:qstart_min=1.0:qstart_std=0.0:qstart_sum=9.0:ref_name_counter=GB_GCA_016719055.1_protein.faa_JADKAW010000038.1_36@PF00015_full_PFAM.618.694--2||RS_GCF_001855555.1_protein.faa_NZ_MKCT01000049.1_1@PF00015_full_PFAM.3.58--3||RS_GCF_003933735.1_protein.faa_NZ_RSED01000024.1_39@PF00015_full_PFAM.437.510--4:scovhsp_avg=60.111111111111114:scovhsp_max=65.8:scovhsp_min=56.6:scovhsp_std=2.5176598481747106:scovhsp_sum=541.0:send_avg=63.44444444444444:send_max=72.0:send_min=48.0:send_std=11.587828863845797:send_sum=571.0:sstart_avg=23.77777777777778:sstart_max=30.0:sstart_min=16.0:sstart_std=6.078194176270157:sstart_sum=214.0],(5ad3f308-d9f9-5051-bcc3-6018b835dbbc_4@MCPsignal.23.83:0.0227867[&&NHX:Sample=rhizpot1:Type=capture:besthit=94.9:bitscore=102.0:capture_class=c__Alphaproteobacteria:capture_domain=d__Bacteria:capture_family=f__Acetobacteraceae:capture_genus=g__Komagataeibacter:capture_order=o__Acetobacterales:capture_phylum=p__Proteobacteria:capture_species=s__Komagataeibacter oboediens:evalue=1.77e-30:gapopen=0.0:heptad=MCP-34H:length=59.0:mismatch=3.0:qcovhsp=98.3:qend=60.0:qstart=2.0:ref_name=RS_GCF_003933735.1_protein.faa_NZ_RSED01000024.1_39@PF00015_full_PFAM.437.510:scovhsp=80.8:send=71.0:sstart=13.0],bfcc43ec-cf0e-413b-a1f9-95427650efd7_1@MCPsignal.29.73:5e-09[&&NHX:Sample=rhizpot3:Type=capture:besthit=100.0:bitscore=82.4:capture_class=c__Gammaproteobacteria:capture_domain=d__Bacteria:capture_family=f__Burkholderiaceae:capture_genus=g__Pandoraea:capture_order=o__Burkholderiales:capture_phylum=p__Proteobacteria:capture_species=s__Pandoraea iniqua:evalue=1.09e-22:gapopen=0.0:heptad=MCP-34H:length=43.0:mismatch=0.0:qcovhsp=97.7:qend=44.0:qstart=2.0:ref_name=RS_GCF_003933735.1_protein.faa_NZ_RSED01000024.1_39@PF00015_full_PFAM.437.510:scovhsp=58.9:send=71.0:sstart=29.0])0:5e-09[&&NHX:Sample_counter=rhizpot1--1||rhizpot3--1:Type_counter=capture--2:besthit_avg=97.45:besthit_max=100.0:besthit_min=94.9:besthit_std=3.6062445840513884:besthit_sum=194.9:bitscore_avg=92.2:bitscore_max=102.0:bitscore_min=82.4:bitscore_std=13.859292911256327:bitscore_sum=184.4:capture_class_counter=c__Alphaproteobacteria--1||c__Gammaproteobacteria--1:capture_domain_counter=d__Bacteria--2:capture_family_counter=f__Acetobacteraceae--1||f__Burkholderiaceae--1:capture_genus_counter=g__Komagataeibacter--1||g__Pandoraea--1:capture_order_counter=o__Acetobacterales--1||o__Burkholderiales--1:capture_phylum_counter=p__Proteobacteria--2:capture_species_counter=s__Komagataeibacter oboediens--1||s__Pandoraea iniqua--1:evalue_avg=5.450000088500001e-23:evalue_max=1.09e-22:evalue_min=1.77e-30:evalue_std=7.707463789775468e-23:evalue_sum=1.0900000177000002e-22:gapopen_avg=0.0:gapopen_max=0.0:gapopen_min=0.0:gapopen_std=0.0:gapopen_sum=0.0:gtdb_class_counter=:gtdb_domain_counter=:gtdb_family_counter=:gtdb_genus_counter=:gtdb_order_counter=:gtdb_phylum_counter=:gtdb_species_counter=:heptad_counter=MCP-34H--2:lbd_counter=:length_avg=51.0:length_max=59.0:length_min=43.0:length_std=11.313708498984761:length_sum=102.0:mismatch_avg=1.5:mismatch_max=3.0:mismatch_min=0.0:mismatch_std=2.1213203435596424:mismatch_sum=3.0:name=N1035825:qcovhsp_avg=98.0:qcovhsp_max=98.3:qcovhsp_min=97.7:qcovhsp_std=0.42426406871192446:qcovhsp_sum=196.0:qend_avg=52.0:qend_max=60.0:qend_min=44.0:qend_std=11.313708498984761:qend_sum=104.0:qstart_avg=2.0:qstart_max=2.0:qstart_min=2.0:qstart_std=0.0:qstart_sum=4.0:ref_name_counter=RS_GCF_003933735.1_protein.faa_NZ_RSED01000024.1_39@PF00015_full_PFAM.437.510--2:scovhsp_avg=69.85:scovhsp_max=80.8:scovhsp_min=58.9:scovhsp_std=15.485638507985389:scovhsp_sum=139.7:send_avg=71.0:send_max=71.0:send_min=71.0:send_std=0.0:send_sum=142.0:sstart_avg=21.0:sstart_max=29.0:sstart_min=13.0:sstart_std=11.313708498984761:sstart_sum=42.0])0.942:0.107427[&&NHX:Sample_counter=rhizpot1--4||rhizpot2--1||rhizpot3--3||rhiztom1--2||rhiztom3--4:Type_counter=GTDB--2||capture--14:besthit_avg=97.30909090909091:besthit_max=100.0:besthit_min=90.9:besthit_std=2.8563804177505987:besthit_sum=1070.4:bitscore_avg=77.66363636363634:bitscore_max=102.0:bitscore_min=62.8:bitscore_std=12.343684435959368:bitscore_sum=854.2999999999998:capture_class_counter=c__Alphaproteobacteria--2||c__Bacilli--1||c__Chrysiogenetes--1||c__Cyanobacteriia--1||c__Desulfuromonadia--1||c__Gammaproteobacteria--8:capture_domain_counter=d__Bacteria--14:capture_family_counter=f__Acetobacteraceae--1||f__Burkholderiaceae--4||f__Chrysiogenaceae--1||f__Exiguobacteraceae--1||f__Ferrovaceae--1||f__Geitlerinemaceae--1||f__Pseudomonadaceae--1||f__Rhizobiaceae--1||f__Rhodocyclaceae--1||f__Syntrophotaleaceae--1||f__Xanthomonadaceae--1:capture_genus_counter=g__Aquabacterium--1||g__Azonexus--1||g__CAIVHB01--1||g__Chrysiogenes--1||g__Exiguobacterium_A--1||g__Hoeflea--1||g__Janthinobacterium--1||g__Komagataeibacter--1||g__Pandoraea--1||g__Phormidium_A--1||g__Pseudomonas_E--1||g__Rhizobacter--1||g__Syntrophotalea_A--1||g__Xanthomonas_A--1:capture_order_counter=o__Acetobacterales--1||o__Burkholderiales--6||o__Chrysiogenales--1||o__Cyanobacteriales--1||o__Desulfuromonadales--1||o__Exiguobacterales--1||o__Pseudomonadales--1||o__Rhizobiales--1||o__Xanthomonadales--1:capture_phylum_counter=p__Chrysiogenota--1||p__Cyanobacteria--1||p__Desulfobacterota--1||p__Firmicutes--1||p__Proteobacteria--10:capture_species_counter=s__Aquabacterium sp013822685--1||s__Azonexus sp900549295--1||s__CAIVHB01 sp903863375--1||s__Chrysiogenes arsenatis--1||s__Exiguobacterium_A acetylicum--1||s__Hoeflea sp018829385--1||s__Janthinobacterium sp014379395--1||s__Komagataeibacter oboediens--1||s__Pandoraea iniqua--1||s__Phormidium_A sp004299065--1||s__Pseudomonas_E sp000282515--1||s__Rhizobacter sp900142965--1||s__Syntrophotalea_A sp013619105--1||s__Xanthomonas_A sp014236855--1:evalue_avg=7.066911077879093e-16:evalue_max=2.58e-15:evalue_min=1.77e-30:evalue_std=1.2031954712311075e-15:evalue_sum=7.773602185667003e-15:gapopen_avg=0.09090909090909091:gapopen_max=1.0:gapopen_min=0.0:gapopen_std=0.30151134457776363:gapopen_sum=1.0:gtdb_class_counter=c__Bacteroidia--1||c__Bdellovibrionia--1:gtdb_domain_counter=d__Bacteria--2:gtdb_family_counter=f__Bdellovibrionaceae--1||f__UBA10428--1:gtdb_genus_counter=g__Ga0074137--1||g__UBA5072--1:gtdb_order_counter=o__Bacteroidales--1||o__Bdellovibrionales--1:gtdb_phylum_counter=p__Bacteroidota--1||p__Bdellovibrionota--1:gtdb_species_counter=s__Ga0074137 sp001464715--1||s__UBA5072 sp016934055--1:heptad_counter=MCP-34H--16:lbd_counter=:lca_tree=d__Bacteria:length_avg=42.63636363636363:length_max=59.0:length_min=33.0:length_std=7.671671620614731:length_sum=469.0:mismatch_avg=1.1818181818181819:mismatch_max=3.0:mismatch_min=0.0:mismatch_std=1.1677484162422844:mismatch_sum=13.0:name=N1035826:qcovhsp_avg=99.63636363636364:qcovhsp_max=100.0:qcovhsp_min=97.7:qcovhsp_std=0.8200886870000428:qcovhsp_sum=1096.0:qend_avg=42.81818181818182:qend_max=60.0:qend_min=33.0:qend_std=7.897065047448726:qend_sum=471.0:qstart_avg=1.1818181818181819:qstart_max=2.0:qstart_min=1.0:qstart_std=0.40451991747794525:qstart_sum=13.0:ref_name_counter=GB_GCA_016719055.1_protein.faa_JADKAW010000038.1_36@PF00015_full_PFAM.618.694--2||RS_GCF_001855555.1_protein.faa_NZ_MKCT01000049.1_1@PF00015_full_PFAM.3.58--3||RS_GCF_003933735.1_protein.faa_NZ_RSED01000024.1_39@PF00015_full_PFAM.437.510--6:scovhsp_avg=61.881818181818176:scovhsp_max=80.8:scovhsp_min=56.6:scovhsp_std=6.676199245351831:scovhsp_sum=680.6999999999999:send_avg=64.81818181818181:send_max=72.0:send_min=48.0:send_std=10.805722389717236:send_sum=713.0:sstart_avg=23.272727272727273:sstart_max=30.0:sstart_min=13.0:sstart_std=6.604406242667225:sstart_sum=256.0],4b2a64fc-49cc-4cb6-a184-7f298d23ea6b_4@MCPsignal.167.215:5e-09[&&NHX:Sample=rhiztom3:Type=capture:capture_class=c__Gammaproteobacteria:capture_domain=d__Bacteria:capture_family=f__Burkholderiaceae:capture_genus=g__Pandoraea:capture_order=o__Burkholderiales:capture_phylum=p__Proteobacteria:capture_species=s__Pandoraea pneumonica:heptad=MCP-34H])0:5e-09[&&NHX:Sample_counter=rhizpot1--4||rhizpot2--1||rhizpot3--3||rhiztom1--2||rhiztom3--5:Type_counter=GTDB--2||capture--15:besthit_avg=97.30909090909091:besthit_max=100.0:besthit_min=90.9:besthit_std=2.8563804177505987:besthit_sum=1070.4:bitscore_avg=77.66363636363634:bitscore_max=102.0:bitscore_min=62.8:bitscore_std=12.343684435959368:bitscore_sum=854.2999999999998:capture_class_counter=c__Alphaproteobacteria--2||c__Bacilli--1||c__Chrysiogenetes--1||c__Cyanobacteriia--1||c__Desulfuromonadia--1||c__Gammaproteobacteria--9:capture_domain_counter=d__Bacteria--15:capture_family_counter=f__Acetobacteraceae--1||f__Burkholderiaceae--5||f__Chrysiogenaceae--1||f__Exiguobacteraceae--1||f__Ferrovaceae--1||f__Geitlerinemaceae--1||f__Pseudomonadaceae--1||f__Rhizobiaceae--1||f__Rhodocyclaceae--1||f__Syntrophotaleaceae--1||f__Xanthomonadaceae--1:capture_genus_counter=g__Aquabacterium--1||g__Azonexus--1||g__CAIVHB01--1||g__Chrysiogenes--1||g__Exiguobacterium_A--1||g__Hoeflea--1||g__Janthinobacterium--1||g__Komagataeibacter--1||g__Pandoraea--2||g__Phormidium_A--1||g__Pseudomonas_E--1||g__Rhizobacter--1||g__Syntrophotalea_A--1||g__Xanthomonas_A--1:capture_order_counter=o__Acetobacterales--1||o__Burkholderiales--7||o__Chrysiogenales--1||o__Cyanobacteriales--1||o__Desulfuromonadales--1||o__Exiguobacterales--1||o__Pseudomonadales--1||o__Rhizobiales--1||o__Xanthomonadales--1:capture_phylum_counter=p__Chrysiogenota--1||p__Cyanobacteria--1||p__Desulfobacterota--1||p__Firmicutes--1||p__Proteobacteria--11:capture_species_counter=s__Aquabacterium sp013822685--1||s__Azonexus sp900549295--1||s__CAIVHB01 sp903863375--1||s__Chrysiogenes arsenatis--1||s__Exiguobacterium_A acetylicum--1||s__Hoeflea sp018829385--1||s__Janthinobacterium sp014379395--1||s__Komagataeibacter oboediens--1||s__Pandoraea iniqua--1||s__Pandoraea pneumonica--1||s__Phormidium_A sp004299065--1||s__Pseudomonas_E sp000282515--1||s__Rhizobacter sp900142965--1||s__Syntrophotalea_A sp013619105--1||s__Xanthomonas_A sp014236855--1:evalue_avg=7.066911077879093e-16:evalue_max=2.58e-15:evalue_min=1.77e-30:evalue_std=1.2031954712311075e-15:evalue_sum=7.773602185667003e-15:gapopen_avg=0.09090909090909091:gapopen_max=1.0:gapopen_min=0.0:gapopen_std=0.30151134457776363:gapopen_sum=1.0:gtdb_class_counter=c__Bacteroidia--1||c__Bdellovibrionia--1:gtdb_domain_counter=d__Bacteria--2:gtdb_family_counter=f__Bdellovibrionaceae--1||f__UBA10428--1:gtdb_genus_counter=g__Ga0074137--1||g__UBA5072--1:gtdb_order_counter=o__Bacteroidales--1||o__Bdellovibrionales--1:gtdb_phylum_counter=p__Bacteroidota--1||p__Bdellovibrionota--1:gtdb_species_counter=s__Ga0074137 sp001464715--1||s__UBA5072 sp016934055--1:heptad_counter=MCP-34H--17:lbd_counter=:lca_tree=d__Bacteria:length_avg=42.63636363636363:length_max=59.0:length_min=33.0:length_std=7.671671620614731:length_sum=469.0:mismatch_avg=1.1818181818181819:mismatch_max=3.0:mismatch_min=0.0:mismatch_std=1.1677484162422844:mismatch_sum=13.0:name=N1035828:qcovhsp_avg=99.63636363636364:qcovhsp_max=100.0:qcovhsp_min=97.7:qcovhsp_std=0.8200886870000428:qcovhsp_sum=1096.0:qend_avg=42.81818181818182:qend_max=60.0:qend_min=33.0:qend_std=7.897065047448726:qend_sum=471.0:qstart_avg=1.1818181818181819:qstart_max=2.0:qstart_min=1.0:qstart_std=0.40451991747794525:qstart_sum=13.0:ref_name_counter=GB_GCA_016719055.1_protein.faa_JADKAW010000038.1_36@PF00015_full_PFAM.618.694--2||RS_GCF_001855555.1_protein.faa_NZ_MKCT01000049.1_1@PF00015_full_PFAM.3.58--3||RS_GCF_003933735.1_protein.faa_NZ_RSED01000024.1_39@PF00015_full_PFAM.437.510--6:scovhsp_avg=61.881818181818176:scovhsp_max=80.8:scovhsp_min=56.6:scovhsp_std=6.676199245351831:scovhsp_sum=680.6999999999999:send_avg=64.81818181818181:send_max=72.0:send_min=48.0:send_std=10.805722389717236:send_sum=713.0:sstart_avg=23.272727272727273:sstart_max=30.0:sstart_min=13.0:sstart_std=6.604406242667225:sstart_sum=256.0],(5d48ff25-5d94-46cb-b0f3-63623cb056d0_3@MCPsignal.23.75:5e-09[&&NHX:Sample=rhiztom1:Type=capture:capture_class=c__Desulfuromonadia:capture_domain=d__Bacteria:capture_family=f__Syntrophotaleaceae:capture_genus=g__Syntrophotalea_A:capture_order=o__Desulfuromonadales:capture_phylum=p__Desulfobacterota:capture_species=s__Syntrophotalea_A sp013619105:heptad=MCP-34H],((15d5b13c-9d23-42e2-b379-a7c204c08e8f_6@MCPsignal.302.338:0.063913[&&NHX:Sample=rhizpot1:Type=capture:besthit=91.4:bitscore=65.5:capture_class=c__Desulfovibrionia:capture_domain=d__Bacteria:capture_family=f__Desulfovibrionaceae:capture_genus=g__Megalodesulfovibrio:capture_order=o__Desulfovibrionales:capture_phylum=p__Desulfobacterota_I:capture_species=s__Megalodesulfovibrio gigas:evalue=3.29e-16:gapopen=0.0:heptad=MCP-34H:length=35.0:mismatch=3.0:qcovhsp=97.2:qend=36.0:qstart=2.0:ref_name=GB_GCA_004322345.1_protein.faa_SCTQ01000328.1_2@PF00015_full_PFAM.434.500:scovhsp=53.0:send=66.0:sstart=32.0],bf8ae746-be86-444c-acb4-cdb4e1eba73f_5@MCPsignal.759.868:5e-09[&&NHX:Sample=rhizpot1:Type=capture:capture_class=c__Gammaproteobacteria:capture_domain=d__Bacteria:capture_family=f__Burkholderiaceae:capture_genus=g__Aquabacterium:capture_order=o__Burkholderiales:capture_phylum=p__Proteobacteria:capture_species=s__Aquabacterium sp013822685:heptad=MCP-34H])0.823:0.0727583[&&NHX:Sample_counter=rhizpot1--2:Type_counter=capture--2:besthit_avg=91.4:besthit_max=91.4:besthit_min=91.4:besthit_std=0:besthit_sum=91.4:bitscore_avg=65.5:bitscore_max=65.5:bitscore_min=65.5:bitscore_std=0:bitscore_sum=65.5:capture_class_counter=c__Desulfovibrionia--1||c__Gammaproteobacteria--1:capture_domain_counter=d__Bacteria--2:capture_family_counter=f__Burkholderiaceae--1||f__Desulfovibrionaceae--1:capture_genus_counter=g__Aquabacterium--1||g__Megalodesulfovibrio--1:capture_order_counter=o__Burkholderiales--1||o__Desulfovibrionales--1:capture_phylum_counter=p__Desulfobacterota_I--1||p__Proteobacteria--1:capture_species_counter=s__Aquabacterium sp013822685--1||s__Megalodesulfovibrio gigas--1:evalue_avg=3.29e-16:evalue_max=3.29e-16:evalue_min=3.29e-16:evalue_std=0:evalue_sum=3.29e-16:gapopen_avg=0.0:gapopen_max=0.0:gapopen_min=0.0:gapopen_std=0:gapopen_sum=0.0:gtdb_class_counter=:gtdb_domain_counter=:gtdb_family_counter=:gtdb_genus_counter=:gtdb_order_counter=:gtdb_phylum_counter=:gtdb_species_counter=:heptad_counter=MCP-34H--2:lbd_counter=:length_avg=35.0:length_max=35.0:length_min=35.0:length_std=0:length_sum=35.0:mismatch_avg=3.0:mismatch_max=3.0:mismatch_min=3.0:mismatch_std=0:mismatch_sum=3.0:name=N1035832:qcovhsp_avg=97.2:qcovhsp_max=97.2:qcovhsp_min=97.2:qcovhsp_std=0:qcovhsp_sum=97.2:qend_avg=36.0:qend_max=36.0:qend_min=36.0:qend_std=0:qend_sum=36.0:qstart_avg=2.0:qstart_max=2.0:qstart_min=2.0:qstart_std=0:qstart_sum=2.0:ref_name_counter=GB_GCA_004322345.1_protein.faa_SCTQ01000328.1_2@PF00015_full_PFAM.434.500--1:scovhsp_avg=53.0:scovhsp_max=53.0:scovhsp_min=53.0:scovhsp_std=0:scovhsp_sum=53.0:send_avg=66.0:send_max=66.0:send_min=66.0:send_std=0:send_sum=66.0:sstart_avg=32.0:sstart_max=32.0:sstart_min=32.0:sstart_std=0:sstart_sum=32.0],((((((((RS_GCF_001592735.1_protein.faa_NZ_LUKE01000002.1_78@PF00015_full_PFAM.277.472:0.111049[&&NHX:Type=GTDB:gtdb_class=c__Bdellovibrionia:gtdb_domain=d__Bacteria:gtdb_family=f__Bdellovibrionaceae:gtdb_genus=g__Bdellovibrio:gtdb_order=o__Bdellovibrionales:gtdb_phylum=p__Bdellovibrionota:gtdb_species=s__Bdellovibrio bacteriovorus_D:heptad=MCP-36H:species=d__Bacteria_p__Bdellovibrionota_c__Bdellovibrionia_o__Bdellovibrionales_f__Bdellovibrionaceae_g__Bdellovibrio_s__Bdellovibrio bacteriovorus_D],((RS_GCF_002208115.1_protein.faa_NZ_CP020946.1_776@PF00015_full_PFAM.279.473:5e-09[&&NHX:Type=GTDB:gtdb_class=c__Bdellovibrionia:gtdb_domain=d__Bacteria:gtdb_family=f__Bdellovibrionaceae:gtdb_genus=g__Bdellovibrio:gtdb_order=o__Bdellovibrionales:gtdb_phylum=p__Bdellovibrionota:gtdb_species=s__Bdellovibrio bacteriovorus_C:heptad=MCP-36H:species=d__Bacteria_p__Bdellovibrionota_c__Bdellovibrionia_o__Bdellovibrionales_f__Bdellovibrionaceae_g__Bdellovibrio_s__Bdellovibrio bacteriovorus_C],(RS_GCF_000196175.1_protein.faa_NC_005363.1_2816@PF00015_full_PFAM.280.472:5e-09[&&NHX:Type=GTDB:gtdb_class=c__Bdellovibrionia:gtdb_domain=d__Bacteria:gtdb_family=f__Bdellovibrionaceae:gtdb_genus=g__Bdellovibrio:gtdb_order=o__Bdellovibrionales:gtdb_phylum=p__Bdellovibrionota:gtdb_species=s__Bdellovibrio bacteriovorus:heptad=MCP-36H:species=d__Bacteria_p__Bdellovibrionota_c__Bdellovibrionia_o__Bdellovibrionales_f__Bdellovibrionaceae_g__Bdellovibrio_s__Bdellovibrio bacteriovorus],RS_GCF_000317895.1_protein.faa_NC_019567.1_3013@PF00015_full_PFAM.283.473:0.0114413[&&NHX:Type=GTDB:gtdb_class=c__Bdellovibrionia:gtdb_domain=d__Bacteria:gtdb_family=f__Bdellovibrionaceae:gtdb_genus=g__Bdellovibrio:gtdb_order=o__Bdellovibrionales:gtdb_phylum=p__Bdellovibrionota:gtdb_species=s__Bdellovibrio bacteriovorus_F:heptad=MCP-36H:species=d__Bacteria_p__Bdellovibrionota_c__Bdellovibrionia_o__Bdellovibrionales_f__Bdellovibrionaceae_g__Bdellovibrio_s__Bdellovibrio bacteriovorus_F])0.287:0.00743802[&&NHX:Sample_counter=:Type_counter=GTDB--2:capture_class_counter=:capture_domain_counter=:capture_family_counter=:capture_genus_counter=:capture_order_counter=:capture_phylum_counter=:capture_species_counter=:evoltype=D:gtdb_class_counter=c__Bdellovibrionia--2:gtdb_domain_counter=d__Bacteria--2:gtdb_family_counter=f__Bdellovibrionaceae--2:gtdb_genus_counter=g__Bdellovibrio--2:gtdb_order_counter=o__Bdellovibrionales--2:gtdb_phylum_counter=p__Bdellovibrionota--2:gtdb_species_counter=s__Bdellovibrio bacteriovorus--1||s__Bdellovibrio bacteriovorus_F--1:heptad_counter=MCP-36H--2:lbd_counter=:lca=d__Bacteria:lca_tree=g__Bdellovibrio:name=N1035837:ref_name_counter=])0.966:0.040392[&&NHX:Sample_counter=:Type_counter=GTDB--3:capture_class_counter=:capture_domain_counter=:capture_family_counter=:capture_genus_counter=:capture_order_counter=:capture_phylum_counter=:capture_species_counter=:evoltype=D:gtdb_class_counter=c__Bdellovibrionia--3:gtdb_domain_counter=d__Bacteria--3:gtdb_family_counter=f__Bdellovibrionaceae--3:gtdb_genus_counter=g__Bdellovibrio--3:gtdb_order_counter=o__Bdellovibrionales--3:gtdb_phylum_counter=p__Bdellovibrionota--3:gtdb_species_counter=s__Bdellovibrio bacteriovorus--1||s__Bdellovibrio bacteriovorus_C--1||s__Bdellovibrio bacteriovorus_F--1:heptad_counter=MCP-36H--3:lbd_counter=:lca=d__Bacteria:lca_tree=g__Bdellovibrio:name=N1035838:ref_name_counter=],(GB_GCA_019104905.1_protein.faa_JAHRXB010000097.1_10@PF00015_full_PFAM.279.472:0.0377756[&&NHX:Type=GTDB:gtdb_class=c__Bdellovibrionia:gtdb_domain=d__Bacteria:gtdb_family=f__Bdellovibrionaceae:gtdb_genus=g__Bdellovibrio:gtdb_order=o__Bdellovibrionales:gtdb_phylum=p__Bdellovibrionota:gtdb_species=s__Bdellovibrio sp019104905:heptad=MCP-36H:species=d__Bacteria_p__Bdellovibrionota_c__Bdellovibrionia_o__Bdellovibrionales_f__Bdellovibrionaceae_g__Bdellovibrio_s__Bdellovibrio sp019104905],(GB_GCA_000786105.1_protein.faa_JTEV01000005.1_22@PF00015_full_PFAM.282.475:0.0364814[&&NHX:Type=GTDB:gtdb_class=c__Bdellovibrionia:gtdb_domain=d__Bacteria:gtdb_family=f__Bdellovibrionaceae:gtdb_genus=g__Bdellovibrio:gtdb_order=o__Bdellovibrionales:gtdb_phylum=p__Bdellovibrionota:gtdb_species=s__Bdellovibrio sp000786105:heptad=MCP-36H:species=d__Bacteria_p__Bdellovibrionota_c__Bdellovibrionia_o__Bdellovibrionales_f__Bdellovibrionaceae_g__Bdellovibrio_s__Bdellovibrio sp000786105],(RS_GCF_001592755.1_protein.faa_NZ_LUKF01000016.1_354@PF00015_full_PFAM.280.476:0.00824852[&&NHX:Type=GTDB:gtdb_class=c__Bdellovibrionia:gtdb_domain=d__Bacteria:gtdb_family=f__Bdellovibrionaceae:gtdb_genus=g__Bdellovibrio:gtdb_order=o__Bdellovibrionales:gtdb_phylum=p__Bdellovibrionota:gtdb_species=s__Bdellovibrio bacteriovorus_E:heptad=MCP-36H:species=d__Bacteria_p__Bdellovibrionota_c__Bdellovibrionia_o__Bdellovibrionales_f__Bdellovibrionaceae_g__Bdellovibrio_s__Bdellovibrio bacteriovorus_E],RS_GCF_001592745.1_protein.faa_NZ_LUKD01000001.1_594@PF00015_full_PFAM.282.474:0.00413322[&&NHX:Type=GTDB:gtdb_class=c__Bdellovibrionia:gtdb_domain=d__Bacteria:gtdb_family=f__Bdellovibrionaceae:gtdb_genus=g__Bdellovibrio:gtdb_order=o__Bdellovibrionales:gtdb_phylum=p__Bdellovibrionota:gtdb_species=s__Bdellovibrio bacteriovorus_B:heptad=MCP-36H:species=d__Bacteria_p__Bdellovibrionota_c__Bdellovibrionia_o__Bdellovibrionales_f__Bdellovibrionaceae_g__Bdellovibrio_s__Bdellovibrio bacteriovorus_B])0.846:0.0152887[&&NHX:Sample_counter=:Type_counter=GTDB--2:capture_class_counter=:capture_domain_counter=:capture_family_counter=:capture_genus_counter=:capture_order_counter=:capture_phylum_counter=:capture_species_counter=:evoltype=D:gtdb_class_counter=c__Bdellovibrionia--2:gtdb_domain_counter=d__Bacteria--2:gtdb_family_counter=f__Bdellovibrionaceae--2:gtdb_genus_counter=g__Bdellovibrio--2:gtdb_order_counter=o__Bdellovibrionales--2:gtdb_phylum_counter=p__Bdellovibrionota--2:gtdb_species_counter=s__Bdellovibrio bacteriovorus_B--1||s__Bdellovibrio bacteriovorus_E--1:heptad_counter=MCP-36H--2:lbd_counter=:lca=d__Bacteria:lca_tree=g__Bdellovibrio:name=N1035843:ref_name_counter=])0.942:0.034845[&&NHX:Sample_counter=:Type_counter=GTDB--3:capture_class_counter=:capture_domain_counter=:capture_family_counter=:capture_genus_counter=:capture_order_counter=:capture_phylum_counter=:capture_species_counter=:evoltype=D:gtdb_class_counter=c__Bdellovibrionia--3:gtdb_domain_counter=d__Bacteria--3:gtdb_family_counter=f__Bdellovibrionaceae--3:gtdb_genus_counter=g__Bdellovibrio--3:gtdb_order_counter=o__Bdellovibrionales--3:gtdb_phylum_counter=p__Bdellovibrionota--3:gtdb_species_counter=s__Bdellovibrio bacteriovorus_B--1||s__Bdellovibrio bacteriovorus_E--1||s__Bdellovibrio sp000786105--1:heptad_counter=MCP-36H--3:lbd_counter=:lca=d__Bacteria:lca_tree=g__Bdellovibrio:name=N1035844:ref_name_counter=])0.9:0.0267017[&&NHX:Sample_counter=:Type_counter=GTDB--4:capture_class_counter=:capture_domain_counter=:capture_family_counter=:capture_genus_counter=:capture_order_counter=:capture_phylum_counter=:capture_species_counter=:evoltype=D:gtdb_class_counter=c__Bdellovibrionia--4:gtdb_domain_counter=d__Bacteria--4:gtdb_family_counter=f__Bdellovibrionaceae--4:gtdb_genus_counter=g__Bdellovibrio--4:gtdb_order_counter=o__Bdellovibrionales--4:gtdb_phylum_counter=p__Bdellovibrionota--4:gtdb_species_counter=s__Bdellovibrio bacteriovorus_B--1||s__Bdellovibrio bacteriovorus_E--1||s__Bdellovibrio sp000786105--1||s__Bdellovibrio sp019104905--1:heptad_counter=MCP-36H--4:lbd_counter=:lca=d__Bacteria:lca_tree=g__Bdellovibrio:name=N1035845:ref_name_counter=])0.713:0.0309033[&&NHX:Sample_counter=:Type_counter=GTDB--7:capture_class_counter=:capture_domain_counter=:capture_family_counter=:capture_genus_counter=:capture_order_counter=:capture_phylum_counter=:capture_species_counter=:evoltype=D:gtdb_class_counter=c__Bdellovibrionia--7:gtdb_domain_counter=d__Bacteria--7:gtdb_family_counter=f__Bdellovibrionaceae--7:gtdb_genus_counter=g__Bdellovibrio--7:gtdb_order_counter=o__Bdellovibrionales--7:gtdb_phylum_counter=p__Bdellovibrionota--7:gtdb_species_counter=s__Bdellovibrio bacteriovorus--1||s__Bdellovibrio bacteriovorus_B--1||s__Bdellovibrio bacteriovorus_C--1||s__Bdellovibrio bacteriovorus_E--1||s__Bdellovibrio bacteriovorus_F--1||s__Bdellovibrio sp000786105--1||s__Bdellovibrio sp019104905--1:heptad_counter=MCP-36H--7:lbd_counter=:lca=d__Bacteria:lca_tree=g__Bdellovibrio:name=N1035846:ref_name_counter=])0.742:0.0252256[&&NHX:Sample_counter=:Type_counter=GTDB--8:capture_class_counter=:capture_domain_counter=:capture_family_counter=:capture_genus_counter=:capture_order_counter=:capture_phylum_counter=:capture_species_counter=:evoltype=D:gtdb_class_counter=c__Bdellovibrionia--8:gtdb_domain_counter=d__Bacteria--8:gtdb_family_counter=f__Bdellovibrionaceae--8:gtdb_genus_counter=g__Bdellovibrio--8:gtdb_order_counter=o__Bdellovibrionales--8:gtdb_phylum_counter=p__Bdellovibrionota--8:gtdb_species_counter=s__Bdellovibrio bacteriovorus--1||s__Bdellovibrio bacteriovorus_B--1||s__Bdellovibrio bacteriovorus_C--1||s__Bdellovibrio bacteriovorus_D--1||s__Bdellovibrio bacteriovorus_E--1||s__Bdellovibrio bacteriovorus_F--1||s__Bdellovibrio sp000786105--1||s__Bdellovibrio sp019104905--1:heptad_counter=MCP-36H--8:lbd_counter=:lca=d__Bacteria:lca_tree=g__Bdellovibrio:name=N1035847:ref_name_counter=],GB_GCA_002381805.1_protein.faa_DFXZ01000006.1_12@PF00015_full_PFAM.279.470:0.191752[&&NHX:Type=GTDB:gtdb_class=c__Bdellovibrionia:gtdb_domain=d__Bacteria:gtdb_family=f__Bdellovibrionaceae:gtdb_genus=g__Bdellovibrio:gtdb_order=o__Bdellovibrionales:gtdb_phylum=p__Bdellovibrionota:gtdb_species=s__Bdellovibrio sp002381805:heptad=MCP-36H:species=d__Bacteria_p__Bdellovibrionota_c__Bdellovibrionia_o__Bdellovibrionales_f__Bdellovibrionaceae_g__Bdellovibrio_s__Bdellovibrio sp002381805])0.804:0.037456[&&NHX:Sample_counter=:Type_counter=GTDB--9:capture_class_counter=:capture_domain_counter=:capture_family_counter=:capture_genus_counter=:capture_order_counter=:capture_phylum_counter=:capture_species_counter=:evoltype=D:gtdb_class_counter=c__Bdellovibrionia--9:gtdb_domain_counter=d__Bacteria--9:gtdb_family_counter=f__Bdellovibrionaceae--9:gtdb_genus_counter=g__Bdellovibrio--9:gtdb_order_counter=o__Bdellovibrionales--9:gtdb_phylum_counter=p__Bdellovibrionota--9:gtdb_species_counter=s__Bdellovibrio bacteriovorus--1||s__Bdellovibrio bacteriovorus_B--1||s__Bdellovibrio bacteriovorus_C--1||s__Bdellovibrio bacteriovorus_D--1||s__Bdellovibrio bacteriovorus_E--1||s__Bdellovibrio bacteriovorus_F--1||s__Bdellovibrio sp000786105--1||s__Bdellovibrio sp002381805--1||s__Bdellovibrio sp019104905--1:heptad_counter=MCP-36H--9:lbd_counter=:lca=d__Bacteria:lca_tree=g__Bdellovibrio:name=N1035849:ref_name_counter=],(RS_GCF_002209355.1_protein.faa_NZ_NELQ01000002.1_3410@PF00015_full_PFAM.276.473:0.0207482[&&NHX:Type=GTDB:gtdb_class=c__Bdellovibrionia:gtdb_domain=d__Bacteria:gtdb_family=f__Bdellovibrionaceae:gtdb_genus=g__Bdellovibrio:gtdb_order=o__Bdellovibrionales:gtdb_phylum=p__Bdellovibrionota:gtdb_species=s__Bdellovibrio sp002209355:heptad=MCP-36H:species=d__Bacteria_p__Bdellovibrionota_c__Bdellovibrionia_o__Bdellovibrionales_f__Bdellovibrionaceae_g__Bdellovibrio_s__Bdellovibrio sp002209355],(RS_GCF_013752535.1_protein.faa_NZ_CP058348.1_2562@PF00015_full_PFAM.279.471:0.00379146[&&NHX:Type=GTDB:gtdb_class=c__Bdellovibrionia:gtdb_domain=d__Bacteria:gtdb_family=f__Bdellovibrionaceae:gtdb_genus=g__Bdellovibrio:gtdb_order=o__Bdellovibrionales:gtdb_phylum=p__Bdellovibrionota:gtdb_species=s__Bdellovibrio sp013752535:heptad=MCP-36H:species=d__Bacteria_p__Bdellovibrionota_c__Bdellovibrionia_o__Bdellovibrionales_f__Bdellovibrionaceae_g__Bdellovibrio_s__Bdellovibrio sp013752535],RS_GCF_006874645.1_protein.faa_NZ_CP030082.1_2747@PF00015_full_PFAM.280.471:5e-09[&&NHX:Type=GTDB:gtdb_class=c__Bdellovibrionia:gtdb_domain=d__Bacteria:gtdb_family=f__Bdellovibrionaceae:gtdb_genus=g__Bdellovibrio:gtdb_order=o__Bdellovibrionales:gtdb_phylum=p__Bdellovibrionota:gtdb_species=s__Bdellovibrio sp006874645:heptad=MCP-36H:species=d__Bacteria_p__Bdellovibrionota_c__Bdellovibrionia_o__Bdellovibrionales_f__Bdellovibrionaceae_g__Bdellovibrio_s__Bdellovibrio sp006874645])0.983:0.0509985[&&NHX:Sample_counter=:Type_counter=GTDB--2:capture_class_counter=:capture_domain_counter=:capture_family_counter=:capture_genus_counter=:capture_order_counter=:capture_phylum_counter=:capture_species_counter=:evoltype=D:gtdb_class_counter=c__Bdellovibrionia--2:gtdb_domain_counter=d__Bacteria--2:gtdb_family_counter=f__Bdellovibrionaceae--2:gtdb_genus_counter=g__Bdellovibrio--2:gtdb_order_counter=o__Bdellovibrionales--2:gtdb_phylum_counter=p__Bdellovibrionota--2:gtdb_species_counter=s__Bdellovibrio sp006874645--1||s__Bdellovibrio sp013752535--1:heptad_counter=MCP-36H--2:lbd_counter=:lca=d__Bacteria:lca_tree=g__Bdellovibrio:name=N1035853:ref_name_counter=])1:0.11921[&&NHX:Sample_counter=:Type_counter=GTDB--3:capture_class_counter=:capture_domain_counter=:capture_family_counter=:capture_genus_counter=:capture_order_counter=:capture_phylum_counter=:capture_species_counter=:evoltype=D:gtdb_class_counter=c__Bdellovibrionia--3:gtdb_domain_counter=d__Bacteria--3:gtdb_family_counter=f__Bdellovibrionaceae--3:gtdb_genus_counter=g__Bdellovibrio--3:gtdb_order_counter=o__Bdellovibrionales--3:gtdb_phylum_counter=p__Bdellovibrionota--3:gtdb_species_counter=s__Bdellovibrio sp002209355--1||s__Bdellovibrio sp006874645--1||s__Bdellovibrio sp013752535--1:heptad_counter=MCP-36H--3:lbd_counter=:lca=d__Bacteria:lca_tree=g__Bdellovibrio:name=N1035854:ref_name_counter=])0.519:0.0293404[&&NHX:Sample_counter=:Type_counter=GTDB--12:capture_class_counter=:capture_domain_counter=:capture_family_counter=:capture_genus_counter=:capture_order_counter=:capture_phylum_counter=:capture_species_counter=:evoltype=D:gtdb_class_counter=c__Bdellovibrionia--12:gtdb_domain_counter=d__Bacteria--12:gtdb_family_counter=f__Bdellovibrionaceae--12:gtdb_genus_counter=g__Bdellovibrio--12:gtdb_order_counter=o__Bdellovibrionales--12:gtdb_phylum_counter=p__Bdellovibrionota--12:gtdb_species_counter=s__Bdellovibrio bacteriovorus--1||s__Bdellovibrio bacteriovorus_B--1||s__Bdellovibrio bacteriovorus_C--1||s__Bdellovibrio bacteriovorus_D--1||s__Bdellovibrio bacteriovorus_E--1||s__Bdellovibrio bacteriovorus_F--1||s__Bdellovibrio sp000786105--1||s__Bdellovibrio sp002209355--1||s__Bdellovibrio sp002381805--1||s__Bdellovibrio sp006874645--1||s__Bdellovibrio sp013752535--1||s__Bdellovibrio sp019104905--1:heptad_counter=MCP-36H--12:lbd_counter=:lca=d__Bacteria:lca_tree=g__Bdellovibrio:name=N1035855:ref_name_counter=],GB_GCA_017745015.1_protein.faa_JAGIAF010000028.1_14@PF00015_full_PFAM.277.467:0.00619077[&&NHX:Type=GTDB:gtdb_class=c__Bdellovibrionia:gtdb_domain=d__Bacteria:gtdb_family=f__Bdellovibrionaceae:gtdb_genus=g__Bdellovibrio:gtdb_order=o__Bdellovibrionales:gtdb_phylum=p__Bdellovibrionota:gtdb_species=s__Bdellovibrio sp017745015:heptad=MCP-36H:species=d__Bacteria_p__Bdellovibrionota_c__Bdellovibrionia_o__Bdellovibrionales_f__Bdellovibrionaceae_g__Bdellovibrio_s__Bdellovibrio sp017745015])0.999:0.448457[&&NHX:Sample_counter=:Type_counter=GTDB--13:capture_class_counter=:capture_domain_counter=:capture_family_counter=:capture_genus_counter=:capture_order_counter=:capture_phylum_counter=:capture_species_counter=:evoltype=D:gtdb_class_counter=c__Bdellovibrionia--13:gtdb_domain_counter=d__Bacteria--13:gtdb_family_counter=f__Bdellovibrionaceae--13:gtdb_genus_counter=g__Bdellovibrio--13:gtdb_order_counter=o__Bdellovibrionales--13:gtdb_phylum_counter=p__Bdellovibrionota--13:gtdb_species_counter=s__Bdellovibrio bacteriovorus--1||s__Bdellovibrio bacteriovorus_B--1||s__Bdellovibrio bacteriovorus_C--1||s__Bdellovibrio bacteriovorus_D--1||s__Bdellovibrio bacteriovorus_E--1||s__Bdellovibrio bacteriovorus_F--1||s__Bdellovibrio sp000786105--1||s__Bdellovibrio sp002209355--1||s__Bdellovibrio sp002381805--1||s__Bdellovibrio sp006874645--1||s__Bdellovibrio sp013752535--1||s__Bdellovibrio sp017745015--1||s__Bdellovibrio sp019104905--1:heptad_counter=MCP-36H--13:lbd_counter=:lca=d__Bacteria:lca_tree=g__Bdellovibrio:name=N1035857:ref_name_counter=],(GB_GCA_903894125.1_protein.faa_CAITOX010000216.1_4@PF00015_full_PFAM.255.502:6e-09[&&NHX:Type=GTDB:gtdb_class=c__Gammaproteobacteria:gtdb_domain=d__Bacteria:gtdb_family=f__Burkholderiaceae:gtdb_genus=g__Aquabacterium:gtdb_order=o__Burkholderiales:gtdb_phylum=p__Proteobacteria:gtdb_species=s__Aquabacterium sp903894125:heptad=MCP-36H:species=d__Bacteria_p__Proteobacteria_c__Gammaproteobacteria_o__Burkholderiales_f__Burkholderiaceae_g__Aquabacterium_s__Aquabacterium sp903894125],(RS_GCF_004362855.1_protein.faa_NZ_SNXW01000004.1_17@PF00015_full_PFAM.318.502:0.00404071[&&NHX:Type=GTDB:gtdb_class=c__Gammaproteobacteria:gtdb_domain=d__Bacteria:gtdb_family=f__Burkholderiaceae:gtdb_genus=g__Aquabacterium:gtdb_order=o__Burkholderiales:gtdb_phylum=p__Proteobacteria:gtdb_species=s__Aquabacterium commune:heptad=MCP-36H:species=d__Bacteria_p__Proteobacteria_c__Gammaproteobacteria_o__Burkholderiales_f__Burkholderiaceae_g__Aquabacterium_s__Aquabacterium commune],GB_GCA_903871865.1_protein.faa_CAIQIL010000161.1_4@PF00015_full_PFAM.254.502:0.007493[&&NHX:Type=GTDB:gtdb_class=c__Gammaproteobacteria:gtdb_domain=d__Bacteria:gtdb_family=f__Burkholderiaceae:gtdb_genus=g__Aquabacterium:gtdb_order=o__Burkholderiales:gtdb_phylum=p__Proteobacteria:gtdb_species=s__Aquabacterium sp903871865:heptad=MCP-36H:species=d__Bacteria_p__Proteobacteria_c__Gammaproteobacteria_o__Burkholderiales_f__Burkholderiaceae_g__Aquabacterium_s__Aquabacterium sp903871865])0.743:0.00374552[&&NHX:Sample_counter=:Type_counter=GTDB--2:capture_class_counter=:capture_domain_counter=:capture_family_counter=:capture_genus_counter=:capture_order_counter=:capture_phylum_counter=:capture_species_counter=:evoltype=D:gtdb_class_counter=c__Gammaproteobacteria--2:gtdb_domain_counter=d__Bacteria--2:gtdb_family_counter=f__Burkholderiaceae--2:gtdb_genus_counter=g__Aquabacterium--2:gtdb_order_counter=o__Burkholderiales--2:gtdb_phylum_counter=p__Proteobacteria--2:gtdb_species_counter=s__Aquabacterium commune--1||s__Aquabacterium sp903871865--1:heptad_counter=MCP-36H--2:lbd_counter=:lca=d__Bacteria:lca_tree=g__Aquabacterium:name=N1035861:ref_name_counter=])1:0.673099[&&NHX:Sample_counter=:Type_counter=GTDB--3:capture_class_counter=:capture_domain_counter=:capture_family_counter=:capture_genus_counter=:capture_order_counter=:capture_phylum_counter=:capture_species_counter=:evoltype=D:gtdb_class_counter=c__Gammaproteobacteria--3:gtdb_domain_counter=d__Bacteria--3:gtdb_family_counter=f__Burkholderiaceae--3:gtdb_genus_counter=g__Aquabacterium--3:gtdb_order_counter=o__Burkholderiales--3:gtdb_phylum_counter=p__Proteobacteria--3:gtdb_species_counter=s__Aquabacterium commune--1||s__Aquabacterium sp903871865--1||s__Aquabacterium sp903894125--1:heptad_counter=MCP-36H--3:lbd_counter=:lca=d__Bacteria:lca_tree=g__Aquabacterium:name=N1035862:ref_name_counter=])0.25:0.0454438[&&NHX:Sample_counter=:Type_counter=GTDB--16:capture_class_counter=:capture_domain_counter=:capture_family_counter=:capture_genus_counter=:capture_order_counter=:capture_phylum_counter=:capture_species_counter=:evoltype=D:gtdb_class_counter=c__Bdellovibrionia--13||c__Gammaproteobacteria--3:gtdb_domain_counter=d__Bacteria--16:gtdb_family_counter=f__Bdellovibrionaceae--13||f__Burkholderiaceae--3:gtdb_genus_counter=g__Aquabacterium--3||g__Bdellovibrio--13:gtdb_order_counter=o__Bdellovibrionales--13||o__Burkholderiales--3:gtdb_phylum_counter=p__Bdellovibrionota--13||p__Proteobacteria--3:gtdb_species_counter=s__Aquabacterium commune--1||s__Aquabacterium sp903871865--1||s__Aquabacterium sp903894125--1||s__Bdellovibrio bacteriovorus--1||s__Bdellovibrio bacteriovorus_B--1||s__Bdellovibrio bacteriovorus_C--1||s__Bdellovibrio bacteriovorus_D--1||s__Bdellovibrio bacteriovorus_E--1||s__Bdellovibrio bacteriovorus_F--1||s__Bdellovibrio sp000786105--1||s__Bdellovibrio sp002209355--1||s__Bdellovibrio sp002381805--1||s__Bdellovibrio sp006874645--1||s__Bdellovibrio sp013752535--1||s__Bdellovibrio sp017745015--1||s__Bdellovibrio sp019104905--1:heptad_counter=MCP-36H--16:lbd_counter=:lca=d__Bacteria:lca_tree=d__Bacteria:name=N1035863:ref_name_counter=],((GB_GCA_009930475.1_protein.faa_RZYC01000090.1_10@PF00015_full_PFAM.955.1139:0.327402[&&NHX:Type=GTDB:gtdb_class=c__Kiritimatiellae:gtdb_domain=d__Bacteria:gtdb_family=f__RZYC01:gtdb_genus=g__RZYC01:gtdb_order=o__RZYC01:gtdb_phylum=p__Verrucomicrobiota:gtdb_species=s__RZYC01 sp009930475:heptad=MCP-36H:species=d__Bacteria_p__Verrucomicrobiota_c__Kiritimatiellae_o__RZYC01_f__RZYC01_g__RZYC01_s__RZYC01 sp009930475],GB_GCA_009930475.1_protein.faa_RZYC01000127.1_5@PF00015_full_PFAM.721.916:0.282896[&&NHX:Type=GTDB:gtdb_class=c__Kiritimatiellae:gtdb_domain=d__Bacteria:gtdb_family=f__RZYC01:gtdb_genus=g__RZYC01:gtdb_order=o__RZYC01:gtdb_phylum=p__Verrucomicrobiota:gtdb_species=s__RZYC01 sp009930475:heptad=MCP-36H:species=d__Bacteria_p__Verrucomicrobiota_c__Kiritimatiellae_o__RZYC01_f__RZYC01_g__RZYC01_s__RZYC01 sp009930475])0.97:0.237206[&&NHX:Sample_counter=:Type_counter=GTDB--2:capture_class_counter=:capture_domain_counter=:capture_family_counter=:capture_genus_counter=:capture_order_counter=:capture_phylum_counter=:capture_species_counter=:evoltype=D:gtdb_class_counter=c__Kiritimatiellae--2:gtdb_domain_counter=d__Bacteria--2:gtdb_family_counter=f__RZYC01--2:gtdb_genus_counter=g__RZYC01--2:gtdb_order_counter=o__RZYC01--2:gtdb_phylum_counter=p__Verrucomicrobiota--2:gtdb_species_counter=s__RZYC01 sp009930475--2:heptad_counter=MCP-36H--2:lbd_counter=:lca=d__Bacteria:lca_tree=s__RZYC01 sp009930475:name=N1035866:ref_name_counter=],(GB_GCA_009930475.1_protein.faa_RZYC01000064.1_19@PF00015_full_PFAM.769.956:0.231908[&&NHX:Type=GTDB:gtdb_class=c__Kiritimatiellae:gtdb_domain=d__Bacteria:gtdb_family=f__RZYC01:gtdb_genus=g__RZYC01:gtdb_order=o__RZYC01:gtdb_phylum=p__Verrucomicrobiota:gtdb_species=s__RZYC01 sp009930475:heptad=MCP-36H:species=d__Bacteria_p__Verrucomicrobiota_c__Kiritimatiellae_o__RZYC01_f__RZYC01_g__RZYC01_s__RZYC01 sp009930475],GB_GCA_002402105.1_protein.faa_NVVD01000001.1_532@PF00015_full_PFAM.382.576:0.91516[&&NHX:Type=GTDB:gtdb_class=c__UBA6191:gtdb_domain=d__Bacteria:gtdb_family=f__UBA6191:gtdb_genus=g__GCA-2402105:gtdb_order=o__UBA6191:gtdb_phylum=p__UBP17:gtdb_species=s__GCA-2402105 sp002402105:heptad=MCP-36H:species=d__Bacteria_p__UBP17_c__UBA6191_o__UBA6191_f__UBA6191_g__GCA-2402105_s__GCA-2402105 sp002402105])0.799:0.142124[&&NHX:Sample_counter=:Type_counter=GTDB--2:capture_class_counter=:capture_domain_counter=:capture_family_counter=:capture_genus_counter=:capture_order_counter=:capture_phylum_counter=:capture_species_counter=:evoltype=D:gtdb_class_counter=c__Kiritimatiellae--1||c__UBA6191--1:gtdb_domain_counter=d__Bacteria--2:gtdb_family_counter=f__RZYC01--1||f__UBA6191--1:gtdb_genus_counter=g__GCA-2402105--1||g__RZYC01--1:gtdb_order_counter=o__RZYC01--1||o__UBA6191--1:gtdb_phylum_counter=p__UBP17--1||p__Verrucomicrobiota--1:gtdb_species_counter=s__GCA-2402105 sp002402105--1||s__RZYC01 sp009930475--1:heptad_counter=MCP-36H--2:lbd_counter=:lca=d__Bacteria:lca_tree=d__Bacteria:name=N1035869:ref_name_counter=])0.975:0.23826[&&NHX:Sample_counter=:Type_counter=GTDB--4:capture_class_counter=:capture_domain_counter=:capture_family_counter=:capture_genus_counter=:capture_order_counter=:capture_phylum_counter=:capture_species_counter=:evoltype=D:gtdb_class_counter=c__Kiritimatiellae--3||c__UBA6191--1:gtdb_domain_counter=d__Bacteria--4:gtdb_family_counter=f__RZYC01--3||f__UBA6191--1:gtdb_genus_counter=g__GCA-2402105--1||g__RZYC01--3:gtdb_order_counter=o__RZYC01--3||o__UBA6191--1:gtdb_phylum_counter=p__UBP17--1||p__Verrucomicrobiota--3:gtdb_species_counter=s__GCA-2402105 sp002402105--1||s__RZYC01 sp009930475--3:heptad_counter=MCP-36H--4:lbd_counter=:lca=d__Bacteria:lca_tree=d__Bacteria:name=N1035870:ref_name_counter=])0.92:0.129898[&&NHX:Sample_counter=:Type_counter=GTDB--20:capture_class_counter=:capture_domain_counter=:capture_family_counter=:capture_genus_counter=:capture_order_counter=:capture_phylum_counter=:capture_species_counter=:evoltype=D:gtdb_class_counter=c__Bdellovibrionia--13||c__Gammaproteobacteria--3||c__Kiritimatiellae--3||c__UBA6191--1:gtdb_domain_counter=d__Bacteria--20:gtdb_family_counter=f__Bdellovibrionaceae--13||f__Burkholderiaceae--3||f__RZYC01--3||f__UBA6191--1:gtdb_genus_counter=g__Aquabacterium--3||g__Bdellovibrio--13||g__GCA-2402105--1||g__RZYC01--3:gtdb_order_counter=o__Bdellovibrionales--13||o__Burkholderiales--3||o__RZYC01--3||o__UBA6191--1:gtdb_phylum_counter=p__Bdellovibrionota--13||p__Proteobacteria--3||p__UBP17--1||p__Verrucomicrobiota--3:gtdb_species_counter=s__Aquabacterium commune--1||s__Aquabacterium sp903871865--1||s__Aquabacterium sp903894125--1||s__Bdellovibrio bacteriovorus--1||s__Bdellovibrio bacteriovorus_B--1||s__Bdellovibrio bacteriovorus_C--1||s__Bdellovibrio bacteriovorus_D--1||s__Bdellovibrio bacteriovorus_E--1||s__Bdellovibrio bacteriovorus_F--1||s__Bdellovibrio sp000786105--1||s__Bdellovibrio sp002209355--1||s__Bdellovibrio sp002381805--1||s__Bdellovibrio sp006874645--1||s__Bdellovibrio sp013752535--1||s__Bdellovibrio sp017745015--1||s__Bdellovibrio sp019104905--1||s__GCA-2402105 sp002402105--1||s__RZYC01 sp009930475--3:heptad_counter=MCP-36H--20:lbd_counter=:lca=d__Bacteria:lca_tree=d__Bacteria:name=N1035871:ref_name_counter=],GB_GCA_011334875.1_protein.faa_DTGW01000119.1_2@PF00015_full_PFAM.413.582:0.471987[&&NHX:Type=GTDB:gtdb_class=c__Bacteroidia:gtdb_domain=d__Bacteria:gtdb_family=f__DTGW01:gtdb_genus=g__DTGW01:gtdb_order=o__Bacteroidales:gtdb_phylum=p__Bacteroidota:gtdb_species=s__DTGW01 sp011334875:heptad=MCP-34H:species=d__Bacteria_p__Bacteroidota_c__Bacteroidia_o__Bacteroidales_f__DTGW01_g__DTGW01_s__DTGW01 sp011334875])0.358:0.0655108[&&NHX:Sample_counter=:Type_counter=GTDB--21:capture_class_counter=:capture_domain_counter=:capture_family_counter=:capture_genus_counter=:capture_order_counter=:capture_phylum_counter=:capture_species_counter=:evoltype=D:gtdb_class_counter=c__Bacteroidia--1||c__Bdellovibrionia--13||c__Gammaproteobacteria--3||c__Kiritimatiellae--3||c__UBA6191--1:gtdb_domain_counter=d__Bacteria--21:gtdb_family_counter=f__Bdellovibrionaceae--13||f__Burkholderiaceae--3||f__DTGW01--1||f__RZYC01--3||f__UBA6191--1:gtdb_genus_counter=g__Aquabacterium--3||g__Bdellovibrio--13||g__DTGW01--1||g__GCA-2402105--1||g__RZYC01--3:gtdb_order_counter=o__Bacteroidales--1||o__Bdellovibrionales--13||o__Burkholderiales--3||o__RZYC01--3||o__UBA6191--1:gtdb_phylum_counter=p__Bacteroidota--1||p__Bdellovibrionota--13||p__Proteobacteria--3||p__UBP17--1||p__Verrucomicrobiota--3:gtdb_species_counter=s__Aquabacterium commune--1||s__Aquabacterium sp903871865--1||s__Aquabacterium sp903894125--1||s__Bdellovibrio bacteriovorus--1||s__Bdellovibrio bacteriovorus_B--1||s__Bdellovibrio bacteriovorus_C--1||s__Bdellovibrio bacteriovorus_D--1||s__Bdellovibrio bacteriovorus_E--1||s__Bdellovibrio bacteriovorus_F--1||s__Bdellovibrio sp000786105--1||s__Bdellovibrio sp002209355--1||s__Bdellovibrio sp002381805--1||s__Bdellovibrio sp006874645--1||s__Bdellovibrio sp013752535--1||s__Bdellovibrio sp017745015--1||s__Bdellovibrio sp019104905--1||s__DTGW01 sp011334875--1||s__GCA-2402105 sp002402105--1||s__RZYC01 sp009930475--3:heptad_counter=MCP-34H--1||MCP-36H--20:lbd_counter=:lca=d__Bacteria:lca_tree=d__Bacteria:name=N1035873:ref_name_counter=],GB_GCA_013298375.1_protein.faa_JAAFHM010000018.1_9@PF00015_full_PFAM.360.530:0.974857[&&NHX:Type=GTDB:gtdb_class=c__Kapabacteria:gtdb_domain=d__Bacteria:gtdb_family=f__UBA4661:gtdb_genus=g__PH2015:gtdb_order=o__Kapabacteriales:gtdb_phylum=p__Bacteroidota:gtdb_species=s__PH2015 sp013298375:heptad=MCP-24H:species=d__Bacteria_p__Bacteroidota_c__Kapabacteria_o__Kapabacteriales_f__UBA4661_g__PH2015_s__PH2015 sp013298375])0.824:0.099058[&&NHX:Sample_counter=:Type_counter=GTDB--22:capture_class_counter=:capture_domain_counter=:capture_family_counter=:capture_genus_counter=:capture_order_counter=:capture_phylum_counter=:capture_species_counter=:evoltype=D:gtdb_class_counter=c__Bacteroidia--1||c__Bdellovibrionia--13||c__Gammaproteobacteria--3||c__Kapabacteria--1||c__Kiritimatiellae--3||c__UBA6191--1:gtdb_domain_counter=d__Bacteria--22:gtdb_family_counter=f__Bdellovibrionaceae--13||f__Burkholderiaceae--3||f__DTGW01--1||f__RZYC01--3||f__UBA4661--1||f__UBA6191--1:gtdb_genus_counter=g__Aquabacterium--3||g__Bdellovibrio--13||g__DTGW01--1||g__GCA-2402105--1||g__PH2015--1||g__RZYC01--3:gtdb_order_counter=o__Bacteroidales--1||o__Bdellovibrionales--13||o__Burkholderiales--3||o__Kapabacteriales--1||o__RZYC01--3||o__UBA6191--1:gtdb_phylum_counter=p__Bacteroidota--2||p__Bdellovibrionota--13||p__Proteobacteria--3||p__UBP17--1||p__Verrucomicrobiota--3:gtdb_species_counter=s__Aquabacterium commune--1||s__Aquabacterium sp903871865--1||s__Aquabacterium sp903894125--1||s__Bdellovibrio bacteriovorus--1||s__Bdellovibrio bacteriovorus_B--1||s__Bdellovibrio bacteriovorus_C--1||s__Bdellovibrio bacteriovorus_D--1||s__Bdellovibrio bacteriovorus_E--1||s__Bdellovibrio bacteriovorus_F--1||s__Bdellovibrio sp000786105--1||s__Bdellovibrio sp002209355--1||s__Bdellovibrio sp002381805--1||s__Bdellovibrio sp006874645--1||s__Bdellovibrio sp013752535--1||s__Bdellovibrio sp017745015--1||s__Bdellovibrio sp019104905--1||s__DTGW01 sp011334875--1||s__GCA-2402105 sp002402105--1||s__PH2015 sp013298375--1||s__RZYC01 sp009930475--3:heptad_counter=MCP-24H--1||MCP-34H--1||MCP-36H--20:lbd_counter=:lca=d__Bacteria:lca_tree=d__Bacteria:name=N1035875:ref_name_counter=])0.996:0.379976[&&NHX:Sample_counter=rhizpot1--2:Type_counter=GTDB--22||capture--2:besthit_avg=91.4:besthit_max=91.4:besthit_min=91.4:besthit_std=0:besthit_sum=91.4:bitscore_avg=65.5:bitscore_max=65.5:bitscore_min=65.5:bitscore_std=0:bitscore_sum=65.5:capture_class_counter=c__Desulfovibrionia--1||c__Gammaproteobacteria--1:capture_domain_counter=d__Bacteria--2:capture_family_counter=f__Burkholderiaceae--1||f__Desulfovibrionaceae--1:capture_genus_counter=g__Aquabacterium--1||g__Megalodesulfovibrio--1:capture_order_counter=o__Burkholderiales--1||o__Desulfovibrionales--1:capture_phylum_counter=p__Desulfobacterota_I--1||p__Proteobacteria--1:capture_species_counter=s__Aquabacterium sp013822685--1||s__Megalodesulfovibrio gigas--1:evalue_avg=3.29e-16:evalue_max=3.29e-16:evalue_min=3.29e-16:evalue_std=0:evalue_sum=3.29e-16:gapopen_avg=0.0:gapopen_max=0.0:gapopen_min=0.0:gapopen_std=0:gapopen_sum=0.0:gtdb_class_counter=c__Bacteroidia--1||c__Bdellovibrionia--13||c__Gammaproteobacteria--3||c__Kapabacteria--1||c__Kiritimatiellae--3||c__UBA6191--1:gtdb_domain_counter=d__Bacteria--22:gtdb_family_counter=f__Bdellovibrionaceae--13||f__Burkholderiaceae--3||f__DTGW01--1||f__RZYC01--3||f__UBA4661--1||f__UBA6191--1:gtdb_genus_counter=g__Aquabacterium--3||g__Bdellovibrio--13||g__DTGW01--1||g__GCA-2402105--1||g__PH2015--1||g__RZYC01--3:gtdb_order_counter=o__Bacteroidales--1||o__Bdellovibrionales--13||o__Burkholderiales--3||o__Kapabacteriales--1||o__RZYC01--3||o__UBA6191--1:gtdb_phylum_counter=p__Bacteroidota--2||p__Bdellovibrionota--13||p__Proteobacteria--3||p__UBP17--1||p__Verrucomicrobiota--3:gtdb_species_counter=s__Aquabacterium commune--1||s__Aquabacterium sp903871865--1||s__Aquabacterium sp903894125--1||s__Bdellovibrio bacteriovorus--1||s__Bdellovibrio bacteriovorus_B--1||s__Bdellovibrio bacteriovorus_C--1||s__Bdellovibrio bacteriovorus_D--1||s__Bdellovibrio bacteriovorus_E--1||s__Bdellovibrio bacteriovorus_F--1||s__Bdellovibrio sp000786105--1||s__Bdellovibrio sp002209355--1||s__Bdellovibrio sp002381805--1||s__Bdellovibrio sp006874645--1||s__Bdellovibrio sp013752535--1||s__Bdellovibrio sp017745015--1||s__Bdellovibrio sp019104905--1||s__DTGW01 sp011334875--1||s__GCA-2402105 sp002402105--1||s__PH2015 sp013298375--1||s__RZYC01 sp009930475--3:heptad_counter=MCP-24H--1||MCP-34H--3||MCP-36H--20:lbd_counter=:lca=d__Bacteria:lca_tree=d__Bacteria:length_avg=35.0:length_max=35.0:length_min=35.0:length_std=0:length_sum=35.0:mismatch_avg=3.0:mismatch_max=3.0:mismatch_min=3.0:mismatch_std=0:mismatch_sum=3.0:name=N1035876:qcovhsp_avg=97.2:qcovhsp_max=97.2:qcovhsp_min=97.2:qcovhsp_std=0:qcovhsp_sum=97.2:qend_avg=36.0:qend_max=36.0:qend_min=36.0:qend_std=0:qend_sum=36.0:qstart_avg=2.0:qstart_max=2.0:qstart_min=2.0:qstart_std=0:qstart_sum=2.0:ref_name_counter=GB_GCA_004322345.1_protein.faa_SCTQ01000328.1_2@PF00015_full_PFAM.434.500--1:scovhsp_avg=53.0:scovhsp_max=53.0:scovhsp_min=53.0:scovhsp_std=0:scovhsp_sum=53.0:send_avg=66.0:send_max=66.0:send_min=66.0:send_std=0:send_sum=66.0:sstart_avg=32.0:sstart_max=32.0:sstart_min=32.0:sstart_std=0:sstart_sum=32.0])0:5e-09[&&NHX:Sample_counter=rhizpot1--2||rhiztom1--1:Type_counter=GTDB--22||capture--3:besthit_avg=91.4:besthit_max=91.4:besthit_min=91.4:besthit_std=0:besthit_sum=91.4:bitscore_avg=65.5:bitscore_max=65.5:bitscore_min=65.5:bitscore_std=0:bitscore_sum=65.5:capture_class_counter=c__Desulfovibrionia--1||c__Desulfuromonadia--1||c__Gammaproteobacteria--1:capture_domain_counter=d__Bacteria--3:capture_family_counter=f__Burkholderiaceae--1||f__Desulfovibrionaceae--1||f__Syntrophotaleaceae--1:capture_genus_counter=g__Aquabacterium--1||g__Megalodesulfovibrio--1||g__Syntrophotalea_A--1:capture_order_counter=o__Burkholderiales--1||o__Desulfovibrionales--1||o__Desulfuromonadales--1:capture_phylum_counter=p__Desulfobacterota--1||p__Desulfobacterota_I--1||p__Proteobacteria--1:capture_species_counter=s__Aquabacterium sp013822685--1||s__Megalodesulfovibrio gigas--1||s__Syntrophotalea_A sp013619105--1:evalue_avg=3.29e-16:evalue_max=3.29e-16:evalue_min=3.29e-16:evalue_std=0:evalue_sum=3.29e-16:gapopen_avg=0.0:gapopen_max=0.0:gapopen_min=0.0:gapopen_std=0:gapopen_sum=0.0:gtdb_class_counter=c__Bacteroidia--1||c__Bdellovibrionia--13||c__Gammaproteobacteria--3||c__Kapabacteria--1||c__Kiritimatiellae--3||c__UBA6191--1:gtdb_domain_counter=d__Bacteria--22:gtdb_family_counter=f__Bdellovibrionaceae--13||f__Burkholderiaceae--3||f__DTGW01--1||f__RZYC01--3||f__UBA4661--1||f__UBA6191--1:gtdb_genus_counter=g__Aquabacterium--3||g__Bdellovibrio--13||g__DTGW01--1||g__GCA-2402105--1||g__PH2015--1||g__RZYC01--3:gtdb_order_counter=o__Bacteroidales--1||o__Bdellovibrionales--13||o__Burkholderiales--3||o__Kapabacteriales--1||o__RZYC01--3||o__UBA6191--1:gtdb_phylum_counter=p__Bacteroidota--2||p__Bdellovibrionota--13||p__Proteobacteria--3||p__UBP17--1||p__Verrucomicrobiota--3:gtdb_species_counter=s__Aquabacterium commune--1||s__Aquabacterium sp903871865--1||s__Aquabacterium sp903894125--1||s__Bdellovibrio bacteriovorus--1||s__Bdellovibrio bacteriovorus_B--1||s__Bdellovibrio bacteriovorus_C--1||s__Bdellovibrio bacteriovorus_D--1||s__Bdellovibrio bacteriovorus_E--1||s__Bdellovibrio bacteriovorus_F--1||s__Bdellovibrio sp000786105--1||s__Bdellovibrio sp002209355--1||s__Bdellovibrio sp002381805--1||s__Bdellovibrio sp006874645--1||s__Bdellovibrio sp013752535--1||s__Bdellovibrio sp017745015--1||s__Bdellovibrio sp019104905--1||s__DTGW01 sp011334875--1||s__GCA-2402105 sp002402105--1||s__PH2015 sp013298375--1||s__RZYC01 sp009930475--3:heptad_counter=MCP-24H--1||MCP-34H--4||MCP-36H--20:lbd_counter=:lca_tree=d__Bacteria:length_avg=35.0:length_max=35.0:length_min=35.0:length_std=0:length_sum=35.0:mismatch_avg=3.0:mismatch_max=3.0:mismatch_min=3.0:mismatch_std=0:mismatch_sum=3.0:name=N1035877:qcovhsp_avg=97.2:qcovhsp_max=97.2:qcovhsp_min=97.2:qcovhsp_std=0:qcovhsp_sum=97.2:qend_avg=36.0:qend_max=36.0:qend_min=36.0:qend_std=0:qend_sum=36.0:qstart_avg=2.0:qstart_max=2.0:qstart_min=2.0:qstart_std=0:qstart_sum=2.0:ref_name_counter=GB_GCA_004322345.1_protein.faa_SCTQ01000328.1_2@PF00015_full_PFAM.434.500--1:scovhsp_avg=53.0:scovhsp_max=53.0:scovhsp_min=53.0:scovhsp_std=0:scovhsp_sum=53.0:send_avg=66.0:send_max=66.0:send_min=66.0:send_std=0:send_sum=66.0:sstart_avg=32.0:sstart_max=32.0:sstart_min=32.0:sstart_std=0:sstart_sum=32.0])0.949:0.193363[&&NHX:Sample_counter=rhizpot1--6||rhizpot2--1||rhizpot3--3||rhiztom1--3||rhiztom3--5:Type_counter=GTDB--24||capture--18:besthit_avg=96.81666666666666:besthit_max=100.0:besthit_min=90.9:besthit_std=3.213560283699325:besthit_sum=1161.8:bitscore_avg=76.65:bitscore_max=102.0:bitscore_min=62.8:bitscore_std=12.28187874286933:bitscore_sum=919.8000000000001:capture_class_counter=c__Alphaproteobacteria--2||c__Bacilli--1||c__Chrysiogenetes--1||c__Cyanobacteriia--1||c__Desulfovibrionia--1||c__Desulfuromonadia--2||c__Gammaproteobacteria--10:capture_domain_counter=d__Bacteria--18:capture_family_counter=f__Acetobacteraceae--1||f__Burkholderiaceae--6||f__Chrysiogenaceae--1||f__Desulfovibrionaceae--1||f__Exiguobacteraceae--1||f__Ferrovaceae--1||f__Geitlerinemaceae--1||f__Pseudomonadaceae--1||f__Rhizobiaceae--1||f__Rhodocyclaceae--1||f__Syntrophotaleaceae--2||f__Xanthomonadaceae--1:capture_genus_counter=g__Aquabacterium--2||g__Azonexus--1||g__CAIVHB01--1||g__Chrysiogenes--1||g__Exiguobacterium_A--1||g__Hoeflea--1||g__Janthinobacterium--1||g__Komagataeibacter--1||g__Megalodesulfovibrio--1||g__Pandoraea--2||g__Phormidium_A--1||g__Pseudomonas_E--1||g__Rhizobacter--1||g__Syntrophotalea_A--2||g__Xanthomonas_A--1:capture_order_counter=o__Acetobacterales--1||o__Burkholderiales--8||o__Chrysiogenales--1||o__Cyanobacteriales--1||o__Desulfovibrionales--1||o__Desulfuromonadales--2||o__Exiguobacterales--1||o__Pseudomonadales--1||o__Rhizobiales--1||o__Xanthomonadales--1:capture_phylum_counter=p__Chrysiogenota--1||p__Cyanobacteria--1||p__Desulfobacterota--2||p__Desulfobacterota_I--1||p__Firmicutes--1||p__Proteobacteria--12:capture_species_counter=s__Aquabacterium sp013822685--2||s__Azonexus sp900549295--1||s__CAIVHB01 sp903863375--1||s__Chrysiogenes arsenatis--1||s__Exiguobacterium_A acetylicum--1||s__Hoeflea sp018829385--1||s__Janthinobacterium sp014379395--1||s__Komagataeibacter oboediens--1||s__Megalodesulfovibrio gigas--1||s__Pandoraea iniqua--1||s__Pandoraea pneumonica--1||s__Phormidium_A sp004299065--1||s__Pseudomonas_E sp000282515--1||s__Rhizobacter sp900142965--1||s__Syntrophotalea_A sp013619105--2||s__Xanthomonas_A sp014236855--1:evalue_avg=6.752168488055835e-16:evalue_max=2.58e-15:evalue_min=1.77e-30:evalue_std=1.1523713276650924e-15:evalue_sum=8.102602185667002e-15:gapopen_avg=0.08333333333333333:gapopen_max=1.0:gapopen_min=0.0:gapopen_std=0.28867513459481287:gapopen_sum=1.0:gtdb_class_counter=c__Bacteroidia--2||c__Bdellovibrionia--14||c__Gammaproteobacteria--3||c__Kapabacteria--1||c__Kiritimatiellae--3||c__UBA6191--1:gtdb_domain_counter=d__Bacteria--24:gtdb_family_counter=f__Bdellovibrionaceae--14||f__Burkholderiaceae--3||f__DTGW01--1||f__RZYC01--3||f__UBA10428--1||f__UBA4661--1||f__UBA6191--1:gtdb_genus_counter=g__Aquabacterium--3||g__Bdellovibrio--13||g__DTGW01--1||g__GCA-2402105--1||g__Ga0074137--1||g__PH2015--1||g__RZYC01--3||g__UBA5072--1:gtdb_order_counter=o__Bacteroidales--2||o__Bdellovibrionales--14||o__Burkholderiales--3||o__Kapabacteriales--1||o__RZYC01--3||o__UBA6191--1:gtdb_phylum_counter=p__Bacteroidota--3||p__Bdellovibrionota--14||p__Proteobacteria--3||p__UBP17--1||p__Verrucomicrobiota--3:gtdb_species_counter=s__Aquabacterium commune--1||s__Aquabacterium sp903871865--1||s__Aquabacterium sp903894125--1||s__Bdellovibrio bacteriovorus--1||s__Bdellovibrio bacteriovorus_B--1||s__Bdellovibrio bacteriovorus_C--1||s__Bdellovibrio bacteriovorus_D--1||s__Bdellovibrio bacteriovorus_E--1||s__Bdellovibrio bacteriovorus_F--1||s__Bdellovibrio sp000786105--1||s__Bdellovibrio sp002209355--1||s__Bdellovibrio sp002381805--1||s__Bdellovibrio sp006874645--1||s__Bdellovibrio sp013752535--1||s__Bdellovibrio sp017745015--1||s__Bdellovibrio sp019104905--1||s__DTGW01 sp011334875--1||s__GCA-2402105 sp002402105--1||s__Ga0074137 sp001464715--1||s__PH2015 sp013298375--1||s__RZYC01 sp009930475--3||s__UBA5072 sp016934055--1:heptad_counter=MCP-24H--1||MCP-34H--21||MCP-36H--20:lbd_counter=:lca_tree=d__Bacteria:length_avg=42.0:length_max=59.0:length_min=33.0:length_std=7.639609699692541:length_sum=504.0:mismatch_avg=1.3333333333333333:mismatch_max=3.0:mismatch_min=0.0:mismatch_std=1.2309149097933274:mismatch_sum=16.0:name=N1035878:qcovhsp_avg=99.43333333333334:qcovhsp_max=100.0:qcovhsp_min=97.2:qcovhsp_std=1.0516941599441372:qcovhsp_sum=1193.2:qend_avg=42.25:qend_max=60.0:qend_min=33.0:qend_std=7.782556252169451:qend_sum=507.0:qstart_avg=1.25:qstart_max=2.0:qstart_min=1.0:qstart_std=0.45226701686664544:qstart_sum=15.0:ref_name_counter=GB_GCA_004322345.1_protein.faa_SCTQ01000328.1_2@PF00015_full_PFAM.434.500--1||GB_GCA_016719055.1_protein.faa_JADKAW010000038.1_36@PF00015_full_PFAM.618.694--2||RS_GCF_001855555.1_protein.faa_NZ_MKCT01000049.1_1@PF00015_full_PFAM.3.58--3||RS_GCF_003933735.1_protein.faa_NZ_RSED01000024.1_39@PF00015_full_PFAM.437.510--6:scovhsp_avg=61.14166666666666:scovhsp_max=80.8:scovhsp_min=53.0:scovhsp_std=6.862474816424508:scovhsp_sum=733.6999999999999:send_avg=64.91666666666667:send_max=72.0:send_min=48.0:send_std=10.308498994283868:send_sum=779.0:sstart_avg=24.0:sstart_max=32.0:sstart_min=13.0:sstart_std=6.782329983125268:sstart_sum=288.0],(7b023464-a0d4-4473-9381-69d6ef70ffd1_2@MCPsignal.25.71:5e-09[&&NHX:Sample=rhiztom3:Type=capture:besthit=95.7:bitscore=86.3:capture_class=c__Gammaproteobacteria:capture_domain=d__Bacteria:capture_family=f__Aeromonadaceae:capture_genus=g__Tolumonas:capture_order=o__Enterobacterales:capture_phylum=p__Proteobacteria:capture_species=s__Tolumonas sp903931645:evalue=3.54e-24:gapopen=0.0:heptad=MCP-34H:length=46.0:mismatch=2.0:qcovhsp=100.0:qend=46.0:qstart=1.0:ref_name=RS_GCF_003933735.1_protein.faa_NZ_RSED01000024.1_39@PF00015_full_PFAM.437.510:scovhsp=63.0:send=71.0:sstart=26.0],(3d4050bd-c5c5-4515-b10b-9b06cd3d2e1e_2@MCPsignal.75.116:0.0494332[&&NHX:Sample=rhizpot1:Type=capture:capture_class=c__Gammaproteobacteria:capture_domain=d__Bacteria:capture_family=f__Pseudomonadaceae:capture_genus=g__Pseudomonas_E:capture_order=o__Pseudomonadales:capture_phylum=p__Proteobacteria:capture_species=s__Pseudomonas_E sp014268745:heptad=MCP-34H],(GB_GCA_011334875.1_protein.faa_DTGW01000190.1_3@PF00015_full_PFAM.464.654:0.488248[&&NHX:Type=GTDB:gtdb_class=c__Bacteroidia:gtdb_domain=d__Bacteria:gtdb_family=f__DTGW01:gtdb_genus=g__DTGW01:gtdb_order=o__Bacteroidales:gtdb_phylum=p__Bacteroidota:gtdb_species=s__DTGW01 sp011334875:heptad=MCP-34H:species=d__Bacteria_p__Bacteroidota_c__Bacteroidia_o__Bacteroidales_f__DTGW01_g__DTGW01_s__DTGW01 sp011334875],de9774cc-7d4c-4bd3-8e68-25df9e7a6672_2@MCPsignal.177.208:0.125097[&&NHX:Sample=rhizpot1:Type=capture:capture_class=c__Gammaproteobacteria:capture_domain=d__Bacteria:capture_family=f__Rhodocyclaceae:capture_genus=g__Azonexus:capture_order=o__Burkholderiales:capture_phylum=p__Proteobacteria:capture_species=s__Azonexus sp002470165:heptad=MCP-34H])0.68:0.270838[&&NHX:Sample_counter=rhizpot1--1:Type_counter=GTDB--1||capture--1:capture_class_counter=c__Gammaproteobacteria--1:capture_domain_counter=d__Bacteria--1:capture_family_counter=f__Rhodocyclaceae--1:capture_genus_counter=g__Azonexus--1:capture_order_counter=o__Burkholderiales--1:capture_phylum_counter=p__Proteobacteria--1:capture_species_counter=s__Azonexus sp002470165--1:gtdb_class_counter=c__Bacteroidia--1:gtdb_domain_counter=d__Bacteria--1:gtdb_family_counter=f__DTGW01--1:gtdb_genus_counter=g__DTGW01--1:gtdb_order_counter=o__Bacteroidales--1:gtdb_phylum_counter=p__Bacteroidota--1:gtdb_species_counter=s__DTGW01 sp011334875--1:heptad_counter=MCP-34H--2:lbd_counter=:lca_tree=s__DTGW01 sp011334875:name=N1035883:ref_name_counter=])0.803:0.142614[&&NHX:Sample_counter=rhizpot1--2:Type_counter=GTDB--1||capture--2:capture_class_counter=c__Gammaproteobacteria--2:capture_domain_counter=d__Bacteria--2:capture_family_counter=f__Pseudomonadaceae--1||f__Rhodocyclaceae--1:capture_genus_counter=g__Azonexus--1||g__Pseudomonas_E--1:capture_order_counter=o__Burkholderiales--1||o__Pseudomonadales--1:capture_phylum_counter=p__Proteobacteria--2:capture_species_counter=s__Azonexus sp002470165--1||s__Pseudomonas_E sp014268745--1:gtdb_class_counter=c__Bacteroidia--1:gtdb_domain_counter=d__Bacteria--1:gtdb_family_counter=f__DTGW01--1:gtdb_genus_counter=g__DTGW01--1:gtdb_order_counter=o__Bacteroidales--1:gtdb_phylum_counter=p__Bacteroidota--1:gtdb_species_counter=s__DTGW01 sp011334875--1:heptad_counter=MCP-34H--3:lbd_counter=:lca_tree=s__DTGW01 sp011334875:name=N1035884:ref_name_counter=])0.786:0.0386201[&&NHX:Sample_counter=rhizpot1--2||rhiztom3--1:Type_counter=GTDB--1||capture--3:besthit_avg=95.7:besthit_max=95.7:besthit_min=95.7:besthit_std=0:besthit_sum=95.7:bitscore_avg=86.3:bitscore_max=86.3:bitscore_min=86.3:bitscore_std=0:bitscore_sum=86.3:capture_class_counter=c__Gammaproteobacteria--3:capture_domain_counter=d__Bacteria--3:capture_family_counter=f__Aeromonadaceae--1||f__Pseudomonadaceae--1||f__Rhodocyclaceae--1:capture_genus_counter=g__Azonexus--1||g__Pseudomonas_E--1||g__Tolumonas--1:capture_order_counter=o__Burkholderiales--1||o__Enterobacterales--1||o__Pseudomonadales--1:capture_phylum_counter=p__Proteobacteria--3:capture_species_counter=s__Azonexus sp002470165--1||s__Pseudomonas_E sp014268745--1||s__Tolumonas sp903931645--1:evalue_avg=3.54e-24:evalue_max=3.54e-24:evalue_min=3.54e-24:evalue_std=0:evalue_sum=3.54e-24:gapopen_avg=0.0:gapopen_max=0.0:gapopen_min=0.0:gapopen_std=0:gapopen_sum=0.0:gtdb_class_counter=c__Bacteroidia--1:gtdb_domain_counter=d__Bacteria--1:gtdb_family_counter=f__DTGW01--1:gtdb_genus_counter=g__DTGW01--1:gtdb_order_counter=o__Bacteroidales--1:gtdb_phylum_counter=p__Bacteroidota--1:gtdb_species_counter=s__DTGW01 sp011334875--1:heptad_counter=MCP-34H--4:lbd_counter=:lca_tree=s__DTGW01 sp011334875:length_avg=46.0:length_max=46.0:length_min=46.0:length_std=0:length_sum=46.0:mismatch_avg=2.0:mismatch_max=2.0:mismatch_min=2.0:mismatch_std=0:mismatch_sum=2.0:name=N1035885:qcovhsp_avg=100.0:qcovhsp_max=100.0:qcovhsp_min=100.0:qcovhsp_std=0:qcovhsp_sum=100.0:qend_avg=46.0:qend_max=46.0:qend_min=46.0:qend_std=0:qend_sum=46.0:qstart_avg=1.0:qstart_max=1.0:qstart_min=1.0:qstart_std=0:qstart_sum=1.0:ref_name_counter=RS_GCF_003933735.1_protein.faa_NZ_RSED01000024.1_39@PF00015_full_PFAM.437.510--1:scovhsp_avg=63.0:scovhsp_max=63.0:scovhsp_min=63.0:scovhsp_std=0:scovhsp_sum=63.0:send_avg=71.0:send_max=71.0:send_min=71.0:send_std=0:send_sum=71.0:sstart_avg=26.0:sstart_max=26.0:sstart_min=26.0:sstart_std=0:sstart_sum=26.0])0.116:0.0102566[&&NHX:Sample_counter=rhizpot1--8||rhizpot2--1||rhizpot3--3||rhiztom1--3||rhiztom3--6:Type_counter=GTDB--25||capture--21:besthit_avg=96.73076923076921:besthit_max=100.0:besthit_min=90.9:besthit_std=3.0922981247460086:besthit_sum=1257.4999999999998:bitscore_avg=77.3923076923077:bitscore_max=102.0:bitscore_min=62.8:bitscore_std=12.0597444374844:bitscore_sum=1006.1:capture_class_counter=c__Alphaproteobacteria--2||c__Bacilli--1||c__Chrysiogenetes--1||c__Cyanobacteriia--1||c__Desulfovibrionia--1||c__Desulfuromonadia--2||c__Gammaproteobacteria--13:capture_domain_counter=d__Bacteria--21:capture_family_counter=f__Acetobacteraceae--1||f__Aeromonadaceae--1||f__Burkholderiaceae--6||f__Chrysiogenaceae--1||f__Desulfovibrionaceae--1||f__Exiguobacteraceae--1||f__Ferrovaceae--1||f__Geitlerinemaceae--1||f__Pseudomonadaceae--2||f__Rhizobiaceae--1||f__Rhodocyclaceae--2||f__Syntrophotaleaceae--2||f__Xanthomonadaceae--1:capture_genus_counter=g__Aquabacterium--2||g__Azonexus--2||g__CAIVHB01--1||g__Chrysiogenes--1||g__Exiguobacterium_A--1||g__Hoeflea--1||g__Janthinobacterium--1||g__Komagataeibacter--1||g__Megalodesulfovibrio--1||g__Pandoraea--2||g__Phormidium_A--1||g__Pseudomonas_E--2||g__Rhizobacter--1||g__Syntrophotalea_A--2||g__Tolumonas--1||g__Xanthomonas_A--1:capture_order_counter=o__Acetobacterales--1||o__Burkholderiales--9||o__Chrysiogenales--1||o__Cyanobacteriales--1||o__Desulfovibrionales--1||o__Desulfuromonadales--2||o__Enterobacterales--1||o__Exiguobacterales--1||o__Pseudomonadales--2||o__Rhizobiales--1||o__Xanthomonadales--1:capture_phylum_counter=p__Chrysiogenota--1||p__Cyanobacteria--1||p__Desulfobacterota--2||p__Desulfobacterota_I--1||p__Firmicutes--1||p__Proteobacteria--15:capture_species_counter=s__Aquabacterium sp013822685--2||s__Azonexus sp002470165--1||s__Azonexus sp900549295--1||s__CAIVHB01 sp903863375--1||s__Chrysiogenes arsenatis--1||s__Exiguobacterium_A acetylicum--1||s__Hoeflea sp018829385--1||s__Janthinobacterium sp014379395--1||s__Komagataeibacter oboediens--1||s__Megalodesulfovibrio gigas--1||s__Pandoraea iniqua--1||s__Pandoraea pneumonica--1||s__Phormidium_A sp004299065--1||s__Pseudomonas_E sp000282515--1||s__Pseudomonas_E sp014268745--1||s__Rhizobacter sp900142965--1||s__Syntrophotalea_A sp013619105--2||s__Tolumonas sp903931645--1||s__Xanthomonas_A sp014236855--1:evalue_avg=6.232770914774617e-16:evalue_max=2.58e-15:evalue_min=1.77e-30:evalue_std=1.119092029061735e-15:evalue_sum=8.102602189207002e-15:gapopen_avg=0.07692307692307693:gapopen_max=1.0:gapopen_min=0.0:gapopen_std=0.2773500981126146:gapopen_sum=1.0:gtdb_class_counter=c__Bacteroidia--3||c__Bdellovibrionia--14||c__Gammaproteobacteria--3||c__Kapabacteria--1||c__Kiritimatiellae--3||c__UBA6191--1:gtdb_domain_counter=d__Bacteria--25:gtdb_family_counter=f__Bdellovibrionaceae--14||f__Burkholderiaceae--3||f__DTGW01--2||f__RZYC01--3||f__UBA10428--1||f__UBA4661--1||f__UBA6191--1:gtdb_genus_counter=g__Aquabacterium--3||g__Bdellovibrio--13||g__DTGW01--2||g__GCA-2402105--1||g__Ga0074137--1||g__PH2015--1||g__RZYC01--3||g__UBA5072--1:gtdb_order_counter=o__Bacteroidales--3||o__Bdellovibrionales--14||o__Burkholderiales--3||o__Kapabacteriales--1||o__RZYC01--3||o__UBA6191--1:gtdb_phylum_counter=p__Bacteroidota--4||p__Bdellovibrionota--14||p__Proteobacteria--3||p__UBP17--1||p__Verrucomicrobiota--3:gtdb_species_counter=s__Aquabacterium commune--1||s__Aquabacterium sp903871865--1||s__Aquabacterium sp903894125--1||s__Bdellovibrio bacteriovorus--1||s__Bdellovibrio bacteriovorus_B--1||s__Bdellovibrio bacteriovorus_C--1||s__Bdellovibrio bacteriovorus_D--1||s__Bdellovibrio bacteriovorus_E--1||s__Bdellovibrio bacteriovorus_F--1||s__Bdellovibrio sp000786105--1||s__Bdellovibrio sp002209355--1||s__Bdellovibrio sp002381805--1||s__Bdellovibrio sp006874645--1||s__Bdellovibrio sp013752535--1||s__Bdellovibrio sp017745015--1||s__Bdellovibrio sp019104905--1||s__DTGW01 sp011334875--2||s__GCA-2402105 sp002402105--1||s__Ga0074137 sp001464715--1||s__PH2015 sp013298375--1||s__RZYC01 sp009930475--3||s__UBA5072 sp016934055--1:heptad_counter=MCP-24H--1||MCP-34H--25||MCP-36H--20:lbd_counter=:lca_tree=d__Bacteria:length_avg=42.30769230769231:length_max=59.0:length_min=33.0:length_std=7.398024684384962:length_sum=550.0:mismatch_avg=1.3846153846153846:mismatch_max=3.0:mismatch_min=0.0:mismatch_std=1.192927878405448:mismatch_sum=18.0:name=N1035886:qcovhsp_avg=99.47692307692309:qcovhsp_max=100.0:qcovhsp_min=97.2:qcovhsp_std=1.0191122330684401:qcovhsp_sum=1293.2:qend_avg=42.53846153846154:qend_max=60.0:qend_min=33.0:qend_std=7.523467558417734:qend_sum=553.0:qstart_avg=1.2307692307692308:qstart_max=2.0:qstart_min=1.0:qstart_std=0.4385290096535146:qstart_sum=16.0:ref_name_counter=GB_GCA_004322345.1_protein.faa_SCTQ01000328.1_2@PF00015_full_PFAM.434.500--1||GB_GCA_016719055.1_protein.faa_JADKAW010000038.1_36@PF00015_full_PFAM.618.694--2||RS_GCF_001855555.1_protein.faa_NZ_MKCT01000049.1_1@PF00015_full_PFAM.3.58--3||RS_GCF_003933735.1_protein.faa_NZ_RSED01000024.1_39@PF00015_full_PFAM.437.510--7:scovhsp_avg=61.28461538461538:scovhsp_max=80.8:scovhsp_min=53.0:scovhsp_std=6.590504046713238:scovhsp_sum=796.6999999999999:send_avg=65.38461538461539:send_max=72.0:send_min=48.0:send_std=10.012812305062463:send_sum=850.0:sstart_avg=24.153846153846153:sstart_max=32.0:sstart_min=13.0:sstart_std=6.517235531600725:sstart_sum=314.0])0:0.00537267[&&NHX:Sample_counter=rhizpot1--8||rhizpot2--2||rhizpot3--3||rhiztom1--6||rhiztom3--7:Type_counter=GTDB--25||capture--26:besthit_avg=96.75333333333333:besthit_max=100.0:besthit_min=90.9:besthit_std=3.0939726350869132:besthit_sum=1451.3:bitscore_avg=79.58666666666666:bitscore_max=108.0:bitscore_min=62.8:bitscore_std=13.667420420561482:bitscore_sum=1193.8:capture_class_counter=c__Actinomycetia--1||c__Alphaproteobacteria--2||c__Bacilli--1||c__Chrysiogenetes--1||c__Cyanobacteriia--1||c__Desulfovibrionia--1||c__Desulfuromonadia--2||c__Gammaproteobacteria--17:capture_domain_counter=d__Bacteria--26:capture_family_counter=f__Acetobacteraceae--1||f__Aeromonadaceae--1||f__Burkholderiaceae--8||f__Chrysiogenaceae--1||f__Desulfovibrionaceae--1||f__Exiguobacteraceae--1||f__Ferrovaceae--1||f__Geitlerinemaceae--1||f__Micromonosporaceae--1||f__Pseudomonadaceae--3||f__Rhizobiaceae--1||f__Rhodocyclaceae--2||f__Syntrophotaleaceae--2||f__Xanthomonadaceae--2:capture_genus_counter=g__Aquabacterium--2||g__Azonexus--2||g__CAIMXF01--1||g__CAIVHB01--1||g__Chrysiogenes--1||g__Dactylosporangium--1||g__Exiguobacterium_A--1||g__Hoeflea--1||g__Janthinobacterium--1||g__Komagataeibacter--1||g__Megalodesulfovibrio--1||g__Pandoraea--3||g__Phormidium_A--1||g__Pseudomonas_E--3||g__Rhizobacter--1||g__Syntrophotalea_A--2||g__Tolumonas--1||g__Xanthomonas_A--2:capture_order_counter=o__Acetobacterales--1||o__Burkholderiales--11||o__Chrysiogenales--1||o__Cyanobacteriales--1||o__Desulfovibrionales--1||o__Desulfuromonadales--2||o__Enterobacterales--1||o__Exiguobacterales--1||o__Mycobacteriales--1||o__Pseudomonadales--3||o__Rhizobiales--1||o__Xanthomonadales--2:capture_phylum_counter=p__Actinobacteriota--1||p__Chrysiogenota--1||p__Cyanobacteria--1||p__Desulfobacterota--2||p__Desulfobacterota_I--1||p__Firmicutes--1||p__Proteobacteria--19:capture_species_counter=s__Aquabacterium sp013822685--2||s__Azonexus sp002470165--1||s__Azonexus sp900549295--1||s__CAIMXF01 sp903845345--1||s__CAIVHB01 sp903863375--1||s__Chrysiogenes arsenatis--1||s__Dactylosporangium sucinum--1||s__Exiguobacterium_A acetylicum--1||s__Hoeflea sp018829385--1||s__Janthinobacterium sp014379395--1||s__Komagataeibacter oboediens--1||s__Megalodesulfovibrio gigas--1||s__Pandoraea iniqua--1||s__Pandoraea pneumonica--1||s__Pandoraea vervacti--1||s__Phormidium_A sp004299065--1||s__Pseudomonas_E fluorescens_AO--1||s__Pseudomonas_E sp000282515--1||s__Pseudomonas_E sp014268745--1||s__Rhizobacter sp900142965--1||s__Syntrophotalea_A sp013619105--2||s__Tolumonas sp903931645--1||s__Xanthomonas_A sp014236855--1||s__Xanthomonas_A sp017163755--1:evalue_avg=5.401735539471335e-16:evalue_max=2.58e-15:evalue_min=2.53e-32:evalue_std=1.0590345311463474e-15:evalue_sum=8.102603309207002e-15:gapopen_avg=0.06666666666666667:gapopen_max=1.0:gapopen_min=0.0:gapopen_std=0.25819888974716115:gapopen_sum=1.0:gtdb_class_counter=c__Bacteroidia--3||c__Bdellovibrionia--14||c__Gammaproteobacteria--3||c__Kapabacteria--1||c__Kiritimatiellae--3||c__UBA6191--1:gtdb_domain_counter=d__Bacteria--25:gtdb_family_counter=f__Bdellovibrionaceae--14||f__Burkholderiaceae--3||f__DTGW01--2||f__RZYC01--3||f__UBA10428--1||f__UBA4661--1||f__UBA6191--1:gtdb_genus_counter=g__Aquabacterium--3||g__Bdellovibrio--13||g__DTGW01--2||g__GCA-2402105--1||g__Ga0074137--1||g__PH2015--1||g__RZYC01--3||g__UBA5072--1:gtdb_order_counter=o__Bacteroidales--3||o__Bdellovibrionales--14||o__Burkholderiales--3||o__Kapabacteriales--1||o__RZYC01--3||o__UBA6191--1:gtdb_phylum_counter=p__Bacteroidota--4||p__Bdellovibrionota--14||p__Proteobacteria--3||p__UBP17--1||p__Verrucomicrobiota--3:gtdb_species_counter=s__Aquabacterium commune--1||s__Aquabacterium sp903871865--1||s__Aquabacterium sp903894125--1||s__Bdellovibrio bacteriovorus--1||s__Bdellovibrio bacteriovorus_B--1||s__Bdellovibrio bacteriovorus_C--1||s__Bdellovibrio bacteriovorus_D--1||s__Bdellovibrio bacteriovorus_E--1||s__Bdellovibrio bacteriovorus_F--1||s__Bdellovibrio sp000786105--1||s__Bdellovibrio sp002209355--1||s__Bdellovibrio sp002381805--1||s__Bdellovibrio sp006874645--1||s__Bdellovibrio sp013752535--1||s__Bdellovibrio sp017745015--1||s__Bdellovibrio sp019104905--1||s__DTGW01 sp011334875--2||s__GCA-2402105 sp002402105--1||s__Ga0074137 sp001464715--1||s__PH2015 sp013298375--1||s__RZYC01 sp009930475--3||s__UBA5072 sp016934055--1:heptad_counter=MCP-24H--1||MCP-34H--30||MCP-36H--20:lbd_counter=:lca_tree=d__Bacteria:length_avg=43.666666666666664:length_max=64.0:length_min=33.0:length_std=8.86942313043338:length_sum=655.0:mismatch_avg=1.4666666666666666:mismatch_max=4.0:mismatch_min=0.0:mismatch_std=1.3557637102737476:mismatch_sum=22.0:name=N1035887:qcovhsp_avg=99.54666666666667:qcovhsp_max=100.0:qcovhsp_min=97.2:qcovhsp_std=0.9612987246924012:qcovhsp_sum=1493.2:qend_avg=43.86666666666667:qend_max=64.0:qend_min=33.0:qend_std=8.927218945183213:qend_sum=658.0:qstart_avg=1.2:qstart_max=2.0:qstart_min=1.0:qstart_std=0.41403933560541256:qstart_sum=18.0:ref_name_counter=GB_GCA_004322345.1_protein.faa_SCTQ01000328.1_2@PF00015_full_PFAM.434.500--1||GB_GCA_016719055.1_protein.faa_JADKAW010000038.1_36@PF00015_full_PFAM.618.694--2||RS_GCF_000800095.1_protein.faa_NZ_JUHA01000003.1_1@PF00015_full_PFAM.317.420--1||RS_GCF_001855555.1_protein.faa_NZ_MKCT01000049.1_1@PF00015_full_PFAM.3.58--3||RS_GCF_003933735.1_protein.faa_NZ_RSED01000024.1_39@PF00015_full_PFAM.437.510--8:scovhsp_avg=61.0:scovhsp_max=80.8:scovhsp_min=53.0:scovhsp_std=6.24797109925637:scovhsp_sum=915.0:send_avg=66.26666666666667:send_max=74.0:send_min=48.0:send_std=9.587690520861086:send_sum=994.0:sstart_avg=23.666666666666668:sstart_max=32.0:sstart_min=11.0:sstart_std=7.138093649734567:sstart_sum=355.0])0.836:0.0705123[&&NHX:Sample_counter=rhizpot1--8||rhizpot2--2||rhizpot3--4||rhiztom1--6||rhiztom2--2||rhiztom3--7:Type_counter=GTDB--25||capture--29:besthit_avg=96.43888888888888:besthit_max=100.0:besthit_min=90.2:besthit_std=3.354214011357492:besthit_sum=1735.8999999999999:bitscore_avg=82.07777777777778:bitscore_max=108.0:bitscore_min=62.8:bitscore_std=14.154673123807207:bitscore_sum=1477.4:capture_class_counter=c__Actinomycetia--1||c__Alphaproteobacteria--2||c__Bacilli--1||c__Chrysiogenetes--1||c__Cyanobacteriia--1||c__Desulfovibrionia--1||c__Desulfuromonadia--2||c__Gammaproteobacteria--20:capture_domain_counter=d__Bacteria--29:capture_family_counter=f__Acetobacteraceae--1||f__Aeromonadaceae--1||f__Burkholderiaceae--9||f__Chrysiogenaceae--1||f__Desulfovibrionaceae--1||f__Exiguobacteraceae--1||f__Ferrovaceae--1||f__Geitlerinemaceae--1||f__Micromonosporaceae--1||f__Pseudomonadaceae--3||f__Rhizobiaceae--1||f__Rhodocyclaceae--3||f__Syntrophotaleaceae--2||f__Xanthomonadaceae--3:capture_genus_counter=g__Aquabacterium--2||g__Azonexus--2||g__CAIMXF01--1||g__CAIVHB01--1||g__Chrysiogenes--1||g__Dactylosporangium--1||g__Exiguobacterium_A--1||g__Hoeflea--1||g__Janthinobacterium--1||g__Komagataeibacter--1||g__Megalodesulfovibrio--1||g__Mitsuaria--1||g__Pandoraea--3||g__Phormidium_A--1||g__Pseudomonas_E--3||g__Rhizobacter--1||g__Syntrophotalea_A--2||g__Tolumonas--1||g__UBA2250--1||g__Xanthomonas_A--3:capture_order_counter=o__Acetobacterales--1||o__Burkholderiales--13||o__Chrysiogenales--1||o__Cyanobacteriales--1||o__Desulfovibrionales--1||o__Desulfuromonadales--2||o__Enterobacterales--1||o__Exiguobacterales--1||o__Mycobacteriales--1||o__Pseudomonadales--3||o__Rhizobiales--1||o__Xanthomonadales--3:capture_phylum_counter=p__Actinobacteriota--1||p__Chrysiogenota--1||p__Cyanobacteria--1||p__Desulfobacterota--2||p__Desulfobacterota_I--1||p__Firmicutes--1||p__Proteobacteria--22:capture_species_counter=s__Aquabacterium sp013822685--2||s__Azonexus sp002470165--1||s__Azonexus sp900549295--1||s__CAIMXF01 sp903845345--1||s__CAIVHB01 sp903863375--1||s__Chrysiogenes arsenatis--1||s__Dactylosporangium sucinum--1||s__Exiguobacterium_A acetylicum--1||s__Hoeflea sp018829385--1||s__Janthinobacterium sp014379395--1||s__Komagataeibacter oboediens--1||s__Megalodesulfovibrio gigas--1||s__Mitsuaria chitosanitabida--1||s__Pandoraea iniqua--1||s__Pandoraea pneumonica--1||s__Pandoraea vervacti--1||s__Phormidium_A sp004299065--1||s__Pseudomonas_E fluorescens_AO--1||s__Pseudomonas_E sp000282515--1||s__Pseudomonas_E sp014268745--1||s__Rhizobacter sp900142965--1||s__Syntrophotalea_A sp013619105--2||s__Tolumonas sp903931645--1||s__UBA2250 sp002347285--1||s__Xanthomonas_A sacchari_B--1||s__Xanthomonas_A sp014236855--1||s__Xanthomonas_A sp017163755--1:evalue_avg=4.501446340670677e-16:evalue_max=2.58e-15:evalue_min=2.53e-32:evalue_std=9.83129053570777e-16:evalue_sum=8.102603413207218e-15:gapopen_avg=0.05555555555555555:gapopen_max=1.0:gapopen_min=0.0:gapopen_std=0.23570226039551584:gapopen_sum=1.0:gtdb_class_counter=c__Bacteroidia--3||c__Bdellovibrionia--14||c__Gammaproteobacteria--3||c__Kapabacteria--1||c__Kiritimatiellae--3||c__UBA6191--1:gtdb_domain_counter=d__Bacteria--25:gtdb_family_counter=f__Bdellovibrionaceae--14||f__Burkholderiaceae--3||f__DTGW01--2||f__RZYC01--3||f__UBA10428--1||f__UBA4661--1||f__UBA6191--1:gtdb_genus_counter=g__Aquabacterium--3||g__Bdellovibrio--13||g__DTGW01--2||g__GCA-2402105--1||g__Ga0074137--1||g__PH2015--1||g__RZYC01--3||g__UBA5072--1:gtdb_order_counter=o__Bacteroidales--3||o__Bdellovibrionales--14||o__Burkholderiales--3||o__Kapabacteriales--1||o__RZYC01--3||o__UBA6191--1:gtdb_phylum_counter=p__Bacteroidota--4||p__Bdellovibrionota--14||p__Proteobacteria--3||p__UBP17--1||p__Verrucomicrobiota--3:gtdb_species_counter=s__Aquabacterium commune--1||s__Aquabacterium sp903871865--1||s__Aquabacterium sp903894125--1||s__Bdellovibrio bacteriovorus--1||s__Bdellovibrio bacteriovorus_B--1||s__Bdellovibrio bacteriovorus_C--1||s__Bdellovibrio bacteriovorus_D--1||s__Bdellovibrio bacteriovorus_E--1||s__Bdellovibrio bacteriovorus_F--1||s__Bdellovibrio sp000786105--1||s__Bdellovibrio sp002209355--1||s__Bdellovibrio sp002381805--1||s__Bdellovibrio sp006874645--1||s__Bdellovibrio sp013752535--1||s__Bdellovibrio sp017745015--1||s__Bdellovibrio sp019104905--1||s__DTGW01 sp011334875--2||s__GCA-2402105 sp002402105--1||s__Ga0074137 sp001464715--1||s__PH2015 sp013298375--1||s__RZYC01 sp009930475--3||s__UBA5072 sp016934055--1:heptad_counter=MCP-24H--1||MCP-34H--33||MCP-36H--20:lbd_counter=:lca_tree=d__Bacteria:length_avg=45.166666666666664:length_max=64.0:length_min=33.0:length_std=9.294210721797546:length_sum=813.0:mismatch_avg=1.7222222222222223:mismatch_max=6.0:mismatch_min=0.0:mismatch_std=1.70830344306706:mismatch_sum=31.0:name=N1035888:qcovhsp_avg=99.62222222222222:qcovhsp_max=100.0:qcovhsp_min=97.2:qcovhsp_std=0.8895177514054223:qcovhsp_sum=1793.2:qend_avg=45.333333333333336:qend_max=64.0:qend_min=33.0:qend_std=9.311599344524074:qend_sum=816.0:qstart_avg=1.1666666666666667:qstart_max=2.0:qstart_min=1.0:qstart_std=0.3834824944236852:qstart_sum=21.0:ref_name_counter=GB_GCA_004322345.1_protein.faa_SCTQ01000328.1_2@PF00015_full_PFAM.434.500--1||GB_GCA_016719055.1_protein.faa_JADKAW010000038.1_36@PF00015_full_PFAM.618.694--2||RS_GCF_000800095.1_protein.faa_NZ_JUHA01000003.1_1@PF00015_full_PFAM.317.420--2||RS_GCF_001855555.1_protein.faa_NZ_MKCT01000049.1_1@PF00015_full_PFAM.3.58--3||RS_GCF_003933735.1_protein.faa_NZ_RSED01000024.1_39@PF00015_full_PFAM.437.510--10:scovhsp_avg=61.661111111111104:scovhsp_max=83.6:scovhsp_min=52.4:scovhsp_std=8.14494710840364:scovhsp_sum=1109.8999999999999:send_avg=67.05555555555556:send_max=74.0:send_min=48.0:send_std=8.9473770209797:send_sum=1207.0:sstart_avg=22.944444444444443:sstart_max=32.0:sstart_min=8.0:sstart_std=7.611695507357873:sstart_sum=413.0])0.221:0.00323842[&&NHX:Sample_counter=rhizpot1--9||rhizpot2--2||rhizpot3--4||rhiztom1--23||rhiztom2--12||rhiztom3--35:Type_counter=GTDB--31||capture--85:besthit_avg=95.27857142857142:besthit_max=100.0:besthit_min=90.2:besthit_std=3.447957757631711:besthit_sum=2667.7999999999997:bitscore_avg=84.43214285714285:bitscore_max=108.0:bitscore_min=62.8:bitscore_std=12.64858515207161:bitscore_sum=2364.1:capture_class_counter=c__Actinomycetia--1||c__Alphaproteobacteria--3||c__Bacilli--3||c__Bdellovibrionia--1||c__Chrysiogenetes--1||c__Cyanobacteriia--13||c__Desulfotomaculia--1||c__Desulfovibrionia--1||c__Desulfuromonadia--6||c__Gammaproteobacteria--50||c__Kiritimatiellae--3||c__Negativicutes--1||c__Spirochaetia--1:capture_domain_counter=d__Bacteria--85:capture_family_counter=f__Acetobacteraceae--1||f__Aeromonadaceae--4||f__Alteromonadaceae--1||f__Bdellovibrionaceae--1||f__Burkholderiaceae--34||f__Chrysiogenaceae--1||f__Desulfovibrionaceae--1||f__Elainellaceae--11||f__Exiguobacteraceae--1||f__Ferrovaceae--1||f__GWF2-57-35--3||f__Geitlerinemaceae--1||f__Micromonosporaceae--1||f__Nitrincolaceae--1||f__Paenibacillaceae--1||f__Pelotomaculaceae--1||f__Planococcaceae--1||f__Prochlorotrichaceae--1||f__Pseudomonadaceae--3||f__Rhizobiaceae--1||f__Rhodocyclaceae--3||f__Selenomonadaceae--1||f__Sphingomonadaceae--1||f__Syntrophotaleaceae--6||f__Termitinemataceae--1||f__Xanthomonadaceae--3:capture_genus_counter=g__Aquabacterium--2||g__Azonexus--2||g__CAIMXF01--1||g__CAIVHB01--1||g__Chrysiogenes--1||g__Collimonas--1||g__Dactylosporangium--1||g__Exiguobacterium_A--1||g__GWF2-57-35--3||g__Hoeflea--1||g__JAAUOP01--1||g__JAAUSF01--11||g__Janthinobacterium--1||g__Komagataeibacter--1||g__MVQK01--1||g__Megalodesulfovibrio--1||g__Mitsuaria--16||g__Motiliproteus--1||g__Paenibacillus_C--1||g__Pandoraea--5||g__Paraburkholderia--2||g__Parasphingopyxis--1||g__Paucibacter_A--1||g__Phormidium_A--1||g__Pseudobdellovibrio--1||g__Pseudomonas_E--3||g__Quinella--1||g__Rheinheimera--1||g__Rhizobacter--4||g__Rubrivivax--1||g__Sporosarcina--1||g__Syntrophotalea_A--6||g__Tolumonas--4||g__UBA12037--1||g__UBA2250--1||g__Xanthomonas_A--3:capture_order_counter=o__Acetobacterales--1||o__Bacillales_A--1||o__Bdellovibrionales--1||o__Burkholderiales--38||o__Chrysiogenales--1||o__Cyanobacteriales--1||o__Desulfotomaculales--1||o__Desulfovibrionales--1||o__Desulfuromonadales--6||o__Elainellales--11||o__Enterobacterales--5||o__Exiguobacterales--1||o__LD1-PB3--3||o__Mycobacteriales--1||o__PCC-9006--1||o__Paenibacillales--1||o__Pseudomonadales--4||o__Rhizobiales--1||o__Selenomonadales--1||o__Sphingomonadales--1||o__Treponematales--1||o__Xanthomonadales--3:capture_phylum_counter=p__Actinobacteriota--1||p__Bdellovibrionota--1||p__Chrysiogenota--1||p__Cyanobacteria--13||p__Desulfobacterota--6||p__Desulfobacterota_I--1||p__Firmicutes--3||p__Firmicutes_B--1||p__Firmicutes_C--1||p__Proteobacteria--53||p__Spirochaetota--1||p__Verrucomicrobiota--3:capture_species_counter=s__Aquabacterium sp013822685--2||s__Azonexus sp002470165--1||s__Azonexus sp900549295--1||s__CAIMXF01 sp903845345--1||s__CAIVHB01 sp903863375--1||s__Chrysiogenes arsenatis--1||s__Collimonas arenae_A--1||s__Dactylosporangium sucinum--1||s__Exiguobacterium_A acetylicum--1||s__GWF2-57-35 sp001804865--3||s__Hoeflea sp018829385--1||s__JAAUOP01 sp012034805--1||s__JAAUSF01 sp012033255--11||s__Janthinobacterium sp014379395--1||s__Komagataeibacter oboediens--1||s__MVQK01 sp002067395--1||s__Megalodesulfovibrio gigas--1||s__Mitsuaria chitosanitabida--16||s__Motiliproteus coralliicola--1||s__Paenibacillus_C sp001682865--1||s__Pandoraea iniqua--1||s__Pandoraea pneumonica--3||s__Pandoraea vervacti--1||s__Paraburkholderia metrosideri_A--1||s__Paraburkholderia sp017104715--1||s__Parasphingopyxis algicola--1||s__Paucibacter_A sp002255955--1||s__Phormidium_A sp004299065--1||s__Pseudobdellovibrio exovorus--1||s__Pseudomonas_E fluorescens_AO--1||s__Pseudomonas_E sp000282515--1||s__Pseudomonas_E sp014268745--1||s__Quinella sp017614505--1||s__Rheinheimera pleomorphica--1||s__Rhizobacter sp000800095--3||s__Rhizobacter sp900142965--1||s__Rubrivivax benzoatilyticus--1||s__Sporosarcina sp002743055--1||s__Syntrophotalea_A sp013619105--6||s__Tolumonas sp903931645--4||s__UBA12037 sp003527485--1||s__UBA2250 sp002347285--1||s__Xanthomonas_A sacchari_B--1||s__Xanthomonas_A sp014236855--1||s__Xanthomonas_A sp017163755--1:evalue_avg=2.893787873319406e-16:evalue_max=2.58e-15:evalue_min=2.53e-32:evalue_std=8.104376423652972e-16:evalue_sum=8.102606045294337e-15:gapopen_avg=0.03571428571428571:gapopen_max=1.0:gapopen_min=0.0:gapopen_std=0.18898223650461365:gapopen_sum=1.0:gtdb_class_counter=c__Bacteroidia--3||c__Bdellovibrionia--14||c__Gammaproteobacteria--9||c__Kapabacteria--1||c__Kiritimatiellae--3||c__UBA6191--1:gtdb_domain_counter=d__Bacteria--31:gtdb_family_counter=f__Bdellovibrionaceae--14||f__Burkholderiaceae--3||f__Chromobacteriaceae--5||f__DTGW01--2||f__Methylomonadaceae--1||f__RZYC01--3||f__UBA10428--1||f__UBA4661--1||f__UBA6191--1:gtdb_genus_counter=g__Aquabacterium--3||g__Aquitalea--5||g__Bdellovibrio--13||g__DTGW01--2||g__GCA-2402105--1||g__Ga0074137--1||g__PH2015--1||g__RZYC01--3||g__UBA10906--1||g__UBA5072--1:gtdb_order_counter=o__Bacteroidales--3||o__Bdellovibrionales--14||o__Burkholderiales--8||o__Kapabacteriales--1||o__Methylococcales--1||o__RZYC01--3||o__UBA6191--1:gtdb_phylum_counter=p__Bacteroidota--4||p__Bdellovibrionota--14||p__Proteobacteria--9||p__UBP17--1||p__Verrucomicrobiota--3:gtdb_species_counter=s__Aquabacterium commune--1||s__Aquabacterium sp903871865--1||s__Aquabacterium sp903894125--1||s__Aquitalea denitrificans--1||s__Aquitalea magnusonii--1||s__Aquitalea magnusonii_B--1||s__Aquitalea pelogenes--1||s__Aquitalea sp013391415--1||s__Bdellovibrio bacteriovorus--1||s__Bdellovibrio bacteriovorus_B--1||s__Bdellovibrio bacteriovorus_C--1||s__Bdellovibrio bacteriovorus_D--1||s__Bdellovibrio bacteriovorus_E--1||s__Bdellovibrio bacteriovorus_F--1||s__Bdellovibrio sp000786105--1||s__Bdellovibrio sp002209355--1||s__Bdellovibrio sp002381805--1||s__Bdellovibrio sp006874645--1||s__Bdellovibrio sp013752535--1||s__Bdellovibrio sp017745015--1||s__Bdellovibrio sp019104905--1||s__DTGW01 sp011334875--2||s__GCA-2402105 sp002402105--1||s__Ga0074137 sp001464715--1||s__PH2015 sp013298375--1||s__RZYC01 sp009930475--3||s__UBA10906 sp903848935--1||s__UBA5072 sp016934055--1:heptad_counter=MCP-24H--1||MCP-34H--95||MCP-36H--20:lbd_counter=:lca_tree=d__Bacteria:length_avg=47.57142857142857:length_max=64.0:length_min=33.0:length_std=8.604170269802083:length_sum=1332.0:mismatch_avg=2.392857142857143:mismatch_max=6.0:mismatch_min=0.0:mismatch_std=1.8122890316921123:mismatch_sum=67.0:name=N1035889:qcovhsp_avg=99.54285714285716:qcovhsp_max=100.0:qcovhsp_min=97.2:qcovhsp_std=0.9114207758701969:qcovhsp_sum=2787.2000000000003:qend_avg=47.75:qend_max=64.0:qend_min=33.0:qend_std=8.600710564960446:qend_sum=1337.0:qstart_avg=1.1785714285714286:qstart_max=2.0:qstart_min=1.0:qstart_std=0.3900210277874798:qstart_sum=33.0:ref_name_counter=GB_GCA_004322345.1_protein.faa_SCTQ01000328.1_2@PF00015_full_PFAM.434.500--8||GB_GCA_016719055.1_protein.faa_JADKAW010000038.1_36@PF00015_full_PFAM.618.694--2||RS_GCF_000800095.1_protein.faa_NZ_JUHA01000003.1_1@PF00015_full_PFAM.317.420--4||RS_GCF_001855555.1_protein.faa_NZ_MKCT01000049.1_1@PF00015_full_PFAM.3.58--3||RS_GCF_003933735.1_protein.faa_NZ_RSED01000024.1_39@PF00015_full_PFAM.437.510--11:scovhsp_avg=65.29285714285713:scovhsp_max=87.9:scovhsp_min=52.4:scovhsp_std=10.67867132016063:scovhsp_sum=1828.1999999999996:send_avg=65.92857142857143:send_max=74.0:send_min=48.0:send_std=8.286216003784578:send_sum=1846.0:sstart_avg=19.392857142857142:sstart_max=32.0:sstart_min=8.0:sstart_std=8.83318358663128:sstart_sum=543.0])0.283:0.0129437[&&NHX:Sample_counter=rhizpot1--9||rhizpot2--2||rhizpot3--4||rhiztom1--23||rhiztom2--12||rhiztom3--36:Type_counter=GTDB--31||capture--86:besthit_avg=93.94482758620688:besthit_max=100.0:besthit_min=56.6:besthit_std=7.940474356417638:besthit_sum=2724.3999999999996:bitscore_avg=85.07241379310345:bitscore_max=108.0:bitscore_min=62.8:bitscore_std=12.890358981805083:bitscore_sum=2467.1:capture_class_counter=c__Actinomycetia--1||c__Alphaproteobacteria--4||c__Bacilli--3||c__Bdellovibrionia--1||c__Chrysiogenetes--1||c__Cyanobacteriia--13||c__Desulfotomaculia--1||c__Desulfovibrionia--1||c__Desulfuromonadia--6||c__Gammaproteobacteria--50||c__Kiritimatiellae--3||c__Negativicutes--1||c__Spirochaetia--1:capture_domain_counter=d__Bacteria--86:capture_family_counter=f__Acetobacteraceae--1||f__Aeromonadaceae--4||f__Alteromonadaceae--1||f__Bdellovibrionaceae--1||f__Burkholderiaceae--34||f__Chrysiogenaceae--1||f__DSM-21159--1||f__Desulfovibrionaceae--1||f__Elainellaceae--11||f__Exiguobacteraceae--1||f__Ferrovaceae--1||f__GWF2-57-35--3||f__Geitlerinemaceae--1||f__Micromonosporaceae--1||f__Nitrincolaceae--1||f__Paenibacillaceae--1||f__Pelotomaculaceae--1||f__Planococcaceae--1||f__Prochlorotrichaceae--1||f__Pseudomonadaceae--3||f__Rhizobiaceae--1||f__Rhodocyclaceae--3||f__Selenomonadaceae--1||f__Sphingomonadaceae--1||f__Syntrophotaleaceae--6||f__Termitinemataceae--1||f__Xanthomonadaceae--3:capture_genus_counter=g__Aquabacterium--2||g__Azonexus--2||g__CAIMXF01--1||g__CAIVHB01--1||g__Chrysiogenes--1||g__Collimonas--1||g__Dactylosporangium--1||g__Exiguobacterium_A--1||g__GWF2-57-35--3||g__Hoeflea--1||g__JAAUOP01--1||g__JAAUSF01--11||g__Janthinobacterium--1||g__Komagataeibacter--1||g__MVQK01--1||g__Megalodesulfovibrio--1||g__Mitsuaria--16||g__Motiliproteus--1||g__Paenibacillus_C--1||g__Pandoraea--5||g__Paraburkholderia--2||g__Parasphingopyxis--1||g__Paucibacter_A--1||g__Phormidium_A--1||g__Pseudobdellovibrio--1||g__Pseudomonas_E--3||g__Quinella--1||g__Rheinheimera--1||g__Rhizobacter--4||g__Rubrivivax--1||g__Sporosarcina--1||g__Syntrophotalea_A--6||g__Tistlia--1||g__Tolumonas--4||g__UBA12037--1||g__UBA2250--1||g__Xanthomonas_A--3:capture_order_counter=o__Acetobacterales--1||o__Bacillales_A--1||o__Bdellovibrionales--1||o__Burkholderiales--38||o__Chrysiogenales--1||o__Cyanobacteriales--1||o__Desulfotomaculales--1||o__Desulfovibrionales--1||o__Desulfuromonadales--6||o__Elainellales--11||o__Enterobacterales--5||o__Exiguobacterales--1||o__Kiloniellales--1||o__LD1-PB3--3||o__Mycobacteriales--1||o__PCC-9006--1||o__Paenibacillales--1||o__Pseudomonadales--4||o__Rhizobiales--1||o__Selenomonadales--1||o__Sphingomonadales--1||o__Treponematales--1||o__Xanthomonadales--3:capture_phylum_counter=p__Actinobacteriota--1||p__Bdellovibrionota--1||p__Chrysiogenota--1||p__Cyanobacteria--13||p__Desulfobacterota--6||p__Desulfobacterota_I--1||p__Firmicutes--3||p__Firmicutes_B--1||p__Firmicutes_C--1||p__Proteobacteria--54||p__Spirochaetota--1||p__Verrucomicrobiota--3:capture_species_counter=s__Aquabacterium sp013822685--2||s__Azonexus sp002470165--1||s__Azonexus sp900549295--1||s__CAIMXF01 sp903845345--1||s__CAIVHB01 sp903863375--1||s__Chrysiogenes arsenatis--1||s__Collimonas arenae_A--1||s__Dactylosporangium sucinum--1||s__Exiguobacterium_A acetylicum--1||s__GWF2-57-35 sp001804865--3||s__Hoeflea sp018829385--1||s__JAAUOP01 sp012034805--1||s__JAAUSF01 sp012033255--11||s__Janthinobacterium sp014379395--1||s__Komagataeibacter oboediens--1||s__MVQK01 sp002067395--1||s__Megalodesulfovibrio gigas--1||s__Mitsuaria chitosanitabida--16||s__Motiliproteus coralliicola--1||s__Paenibacillus_C sp001682865--1||s__Pandoraea iniqua--1||s__Pandoraea pneumonica--3||s__Pandoraea vervacti--1||s__Paraburkholderia metrosideri_A--1||s__Paraburkholderia sp017104715--1||s__Parasphingopyxis algicola--1||s__Paucibacter_A sp002255955--1||s__Phormidium_A sp004299065--1||s__Pseudobdellovibrio exovorus--1||s__Pseudomonas_E fluorescens_AO--1||s__Pseudomonas_E sp000282515--1||s__Pseudomonas_E sp014268745--1||s__Quinella sp017614505--1||s__Rheinheimera pleomorphica--1||s__Rhizobacter sp000800095--3||s__Rhizobacter sp900142965--1||s__Rubrivivax benzoatilyticus--1||s__Sporosarcina sp002743055--1||s__Syntrophotalea_A sp013619105--6||s__Tistlia consotensis--1||s__Tolumonas sp903931645--4||s__UBA12037 sp003527485--1||s__UBA2250 sp002347285--1||s__Xanthomonas_A sacchari_B--1||s__Xanthomonas_A sp014236855--1||s__Xanthomonas_A sp017163755--1:evalue_avg=2.7940020845843107e-16:evalue_max=2.58e-15:evalue_min=2.53e-32:evalue_std=7.976460936919036e-16:evalue_sum=8.1026060452945e-15:gapopen_avg=0.034482758620689655:gapopen_max=1.0:gapopen_min=0.0:gapopen_std=0.18569533817705192:gapopen_sum=1.0:gtdb_class_counter=c__Bacteroidia--3||c__Bdellovibrionia--14||c__Gammaproteobacteria--9||c__Kapabacteria--1||c__Kiritimatiellae--3||c__UBA6191--1:gtdb_domain_counter=d__Bacteria--31:gtdb_family_counter=f__Bdellovibrionaceae--14||f__Burkholderiaceae--3||f__Chromobacteriaceae--5||f__DTGW01--2||f__Methylomonadaceae--1||f__RZYC01--3||f__UBA10428--1||f__UBA4661--1||f__UBA6191--1:gtdb_genus_counter=g__Aquabacterium--3||g__Aquitalea--5||g__Bdellovibrio--13||g__DTGW01--2||g__GCA-2402105--1||g__Ga0074137--1||g__PH2015--1||g__RZYC01--3||g__UBA10906--1||g__UBA5072--1:gtdb_order_counter=o__Bacteroidales--3||o__Bdellovibrionales--14||o__Burkholderiales--8||o__Kapabacteriales--1||o__Methylococcales--1||o__RZYC01--3||o__UBA6191--1:gtdb_phylum_counter=p__Bacteroidota--4||p__Bdellovibrionota--14||p__Proteobacteria--9||p__UBP17--1||p__Verrucomicrobiota--3:gtdb_species_counter=s__Aquabacterium commune--1||s__Aquabacterium sp903871865--1||s__Aquabacterium sp903894125--1||s__Aquitalea denitrificans--1||s__Aquitalea magnusonii--1||s__Aquitalea magnusonii_B--1||s__Aquitalea pelogenes--1||s__Aquitalea sp013391415--1||s__Bdellovibrio bacteriovorus--1||s__Bdellovibrio bacteriovorus_B--1||s__Bdellovibrio bacteriovorus_C--1||s__Bdellovibrio bacteriovorus_D--1||s__Bdellovibrio bacteriovorus_E--1||s__Bdellovibrio bacteriovorus_F--1||s__Bdellovibrio sp000786105--1||s__Bdellovibrio sp002209355--1||s__Bdellovibrio sp002381805--1||s__Bdellovibrio sp006874645--1||s__Bdellovibrio sp013752535--1||s__Bdellovibrio sp017745015--1||s__Bdellovibrio sp019104905--1||s__DTGW01 sp011334875--2||s__GCA-2402105 sp002402105--1||s__Ga0074137 sp001464715--1||s__PH2015 sp013298375--1||s__RZYC01 sp009930475--3||s__UBA10906 sp903848935--1||s__UBA5072 sp016934055--1:heptad_counter=MCP-24H--1||MCP-34H--96||MCP-36H--20:lbd_counter=:lca_tree=d__Bacteria:length_avg=50.13793103448276:length_max=122.0:length_min=33.0:length_std=16.19903907628702:length_sum=1454.0:mismatch_avg=4.137931034482759:mismatch_max=53.0:mismatch_min=0.0:mismatch_std=9.564533212159517:mismatch_sum=120.0:name=N1035890:qcovhsp_avg=99.55862068965519:qcovhsp_max=100.0:qcovhsp_min=97.2:qcovhsp_std=0.8990142384774686:qcovhsp_sum=2887.2000000000003:qend_avg=50.310344827586206:qend_max=122.0:qend_min=33.0:qend_std=16.168981433322664:qend_sum=1459.0:qstart_avg=1.1724137931034482:qstart_max=2.0:qstart_min=1.0:qstart_std=0.3844258722192448:qstart_sum=34.0:ref_name_counter=GB_GCA_004322345.1_protein.faa_SCTQ01000328.1_2@PF00015_full_PFAM.434.500--8||GB_GCA_016719055.1_protein.faa_JADKAW010000038.1_36@PF00015_full_PFAM.618.694--2||GB_GCA_019247495.1_protein.faa_JAFAOU010000110.1_10@PF00015_full_PFAM.349.522--1||RS_GCF_000800095.1_protein.faa_NZ_JUHA01000003.1_1@PF00015_full_PFAM.317.420--4||RS_GCF_001855555.1_protein.faa_NZ_MKCT01000049.1_1@PF00015_full_PFAM.3.58--3||RS_GCF_003933735.1_protein.faa_NZ_RSED01000024.1_39@PF00015_full_PFAM.437.510--11:scovhsp_avg=65.47241379310344:scovhsp_max=87.9:scovhsp_min=52.4:scovhsp_std=10.530733814877431:scovhsp_sum=1898.6999999999998:send_avg=69.55172413793103:send_max=171.0:send_min=48.0:send_std=21.13998615842322:send_sum=2017.0:sstart_avg=20.448275862068964:sstart_max=50.0:sstart_min=8.0:sstart_std=10.370239723419235:sstart_sum=593.0],(7d119564-85e1-497f-9157-bc058d023ee1_3@MCPsignal.20.82:0.0220993[&&NHX:Sample=rhiztom3:Type=capture:besthit=90.0:bitscore=102.0:capture_class=c__Gammaproteobacteria:capture_domain=d__Bacteria:capture_family=f__Burkholderiaceae:capture_genus=g__Mitsuaria:capture_order=o__Burkholderiales:capture_phylum=p__Proteobacteria:capture_species=s__Mitsuaria chitosanitabida:evalue=6.38e-30:gapopen=0.0:heptad=MCP-34H:length=60.0:mismatch=6.0:qcovhsp=96.8:qend=62.0:qstart=3.0:ref_name=RS_GCF_000800095.1_protein.faa_NZ_JUHA01000003.1_1@PF00015_full_PFAM.317.420:scovhsp=58.3:send=74.0:sstart=15.0],((3790f7f7-a146-4e9c-977a-2af143eea155_4@MCPsignal.20.82:5e-09[&&NHX:Sample=rhiztom2:Type=capture:capture_class=c__Gammaproteobacteria:capture_domain=d__Bacteria:capture_family=f__Burkholderiaceae:capture_genus=g__Mitsuaria:capture_order=o__Burkholderiales:capture_phylum=p__Proteobacteria:capture_species=s__Mitsuaria chitosanitabida:heptad=MCP-34H],(f4872f3a-9c06-4846-adb2-9b20b6730d23_6@MCPsignal.315.393:0.286393[&&NHX:Sample=rhizpot1:Type=capture:capture_class=c__Gammaproteobacteria:capture_domain=d__Bacteria:capture_family=f__Marinomonadaceae:capture_genus=g__Marinomonas:capture_order=o__Pseudomonadales:capture_phylum=p__Proteobacteria:capture_species=s__Marinomonas spartinae:heptad=MCP-34H],(cf5f5988-10a1-4d5e-8087-804fdf473191_2@MCPsignal.164.262:0.18466[&&NHX:Sample=rhiztom1:Type=capture:capture_class=c__Bacilli:capture_domain=d__Bacteria:capture_family=f__Paenibacillaceae:capture_genus=g__Saccharibacillus:capture_order=o__Paenibacillales:capture_phylum=p__Firmicutes:capture_species=s__Saccharibacillus deserti:heptad=MCP-34H],(5ad9f2b3-78c1-406f-b3e6-ef8e1854adf6_5@MCPsignal.67.125:0.0911137[&&NHX:Sample=rhizpot2:Type=capture:capture_class=c__Alphaproteobacteria:capture_domain=d__Bacteria:capture_family=f__Beijerinckiaceae:capture_genus=g__Bosea:capture_order=o__Rhizobiales:capture_phylum=p__Proteobacteria:capture_species=s__Bosea robiniae:heptad=MCP-34H],05fea69d-791f-4bd9-89df-f271a46f447d_1@MCPsignal.29.96:5e-09[&&NHX:Sample=rhiztom2:Type=capture:capture_class=c__Gammaproteobacteria:capture_domain=d__Bacteria:capture_family=f__Burkholderiaceae:capture_genus=g__Rhizobacter:capture_order=o__Burkholderiales:capture_phylum=p__Proteobacteria:capture_species=s__Rhizobacter sp000800095:heptad=MCP-34H])0:6e-09[&&NHX:Sample_counter=rhizpot2--1||rhiztom2--1:Type_counter=capture--2:capture_class_counter=c__Alphaproteobacteria--1||c__Gammaproteobacteria--1:capture_domain_counter=d__Bacteria--2:capture_family_counter=f__Beijerinckiaceae--1||f__Burkholderiaceae--1:capture_genus_counter=g__Bosea--1||g__Rhizobacter--1:capture_order_counter=o__Burkholderiales--1||o__Rhizobiales--1:capture_phylum_counter=p__Proteobacteria--2:capture_species_counter=s__Bosea robiniae--1||s__Rhizobacter sp000800095--1:gtdb_class_counter=:gtdb_domain_counter=:gtdb_family_counter=:gtdb_genus_counter=:gtdb_order_counter=:gtdb_phylum_counter=:gtdb_species_counter=:heptad_counter=MCP-34H--2:lbd_counter=:name=N1035897:ref_name_counter=])0.797:0.0564009[&&NHX:Sample_counter=rhizpot2--1||rhiztom1--1||rhiztom2--1:Type_counter=capture--3:capture_class_counter=c__Alphaproteobacteria--1||c__Bacilli--1||c__Gammaproteobacteria--1:capture_domain_counter=d__Bacteria--3:capture_family_counter=f__Beijerinckiaceae--1||f__Burkholderiaceae--1||f__Paenibacillaceae--1:capture_genus_counter=g__Bosea--1||g__Rhizobacter--1||g__Saccharibacillus--1:capture_order_counter=o__Burkholderiales--1||o__Paenibacillales--1||o__Rhizobiales--1:capture_phylum_counter=p__Firmicutes--1||p__Proteobacteria--2:capture_species_counter=s__Bosea robiniae--1||s__Rhizobacter sp000800095--1||s__Saccharibacillus deserti--1:gtdb_class_counter=:gtdb_domain_counter=:gtdb_family_counter=:gtdb_genus_counter=:gtdb_order_counter=:gtdb_phylum_counter=:gtdb_species_counter=:heptad_counter=MCP-34H--3:lbd_counter=:name=N1035898:ref_name_counter=])0.532:0.0448784[&&NHX:Sample_counter=rhizpot1--1||rhizpot2--1||rhiztom1--1||rhiztom2--1:Type_counter=capture--4:capture_class_counter=c__Alphaproteobacteria--1||c__Bacilli--1||c__Gammaproteobacteria--2:capture_domain_counter=d__Bacteria--4:capture_family_counter=f__Beijerinckiaceae--1||f__Burkholderiaceae--1||f__Marinomonadaceae--1||f__Paenibacillaceae--1:capture_genus_counter=g__Bosea--1||g__Marinomonas--1||g__Rhizobacter--1||g__Saccharibacillus--1:capture_order_counter=o__Burkholderiales--1||o__Paenibacillales--1||o__Pseudomonadales--1||o__Rhizobiales--1:capture_phylum_counter=p__Firmicutes--1||p__Proteobacteria--3:capture_species_counter=s__Bosea robiniae--1||s__Marinomonas spartinae--1||s__Rhizobacter sp000800095--1||s__Saccharibacillus deserti--1:gtdb_class_counter=:gtdb_domain_counter=:gtdb_family_counter=:gtdb_genus_counter=:gtdb_order_counter=:gtdb_phylum_counter=:gtdb_species_counter=:heptad_counter=MCP-34H--4:lbd_counter=:name=N1035899:ref_name_counter=])0.145:0.00555552[&&NHX:Sample_counter=rhizpot1--1||rhizpot2--1||rhiztom1--1||rhiztom2--2:Type_counter=capture--5:capture_class_counter=c__Alphaproteobacteria--1||c__Bacilli--1||c__Gammaproteobacteria--3:capture_domain_counter=d__Bacteria--5:capture_family_counter=f__Beijerinckiaceae--1||f__Burkholderiaceae--2||f__Marinomonadaceae--1||f__Paenibacillaceae--1:capture_genus_counter=g__Bosea--1||g__Marinomonas--1||g__Mitsuaria--1||g__Rhizobacter--1||g__Saccharibacillus--1:capture_order_counter=o__Burkholderiales--2||o__Paenibacillales--1||o__Pseudomonadales--1||o__Rhizobiales--1:capture_phylum_counter=p__Firmicutes--1||p__Proteobacteria--4:capture_species_counter=s__Bosea robiniae--1||s__Marinomonas spartinae--1||s__Mitsuaria chitosanitabida--1||s__Rhizobacter sp000800095--1||s__Saccharibacillus deserti--1:gtdb_class_counter=:gtdb_domain_counter=:gtdb_family_counter=:gtdb_genus_counter=:gtdb_order_counter=:gtdb_phylum_counter=:gtdb_species_counter=:heptad_counter=MCP-34H--5:lbd_counter=:name=N1035900:ref_name_counter=],958343a9-029a-4865-b854-4518bf36b4f6_2@MCPsignal.20.91:0.0798101[&&NHX:Sample=rhizpot1:Type=capture:capture_class=c__Alphaproteobacteria:capture_domain=d__Bacteria:capture_family=f__Sphingomonadaceae:capture_genus=g__Sphingomonas:capture_order=o__Sphingomonadales:capture_phylum=p__Proteobacteria:capture_species=s__Sphingomonas sanguinis:heptad=MCP-34H])0.622:0.0413216[&&NHX:Sample_counter=rhizpot1--2||rhizpot2--1||rhiztom1--1||rhiztom2--2:Type_counter=capture--6:capture_class_counter=c__Alphaproteobacteria--2||c__Bacilli--1||c__Gammaproteobacteria--3:capture_domain_counter=d__Bacteria--6:capture_family_counter=f__Beijerinckiaceae--1||f__Burkholderiaceae--2||f__Marinomonadaceae--1||f__Paenibacillaceae--1||f__Sphingomonadaceae--1:capture_genus_counter=g__Bosea--1||g__Marinomonas--1||g__Mitsuaria--1||g__Rhizobacter--1||g__Saccharibacillus--1||g__Sphingomonas--1:capture_order_counter=o__Burkholderiales--2||o__Paenibacillales--1||o__Pseudomonadales--1||o__Rhizobiales--1||o__Sphingomonadales--1:capture_phylum_counter=p__Firmicutes--1||p__Proteobacteria--5:capture_species_counter=s__Bosea robiniae--1||s__Marinomonas spartinae--1||s__Mitsuaria chitosanitabida--1||s__Rhizobacter sp000800095--1||s__Saccharibacillus deserti--1||s__Sphingomonas sanguinis--1:gtdb_class_counter=:gtdb_domain_counter=:gtdb_family_counter=:gtdb_genus_counter=:gtdb_order_counter=:gtdb_phylum_counter=:gtdb_species_counter=:heptad_counter=MCP-34H--6:lbd_counter=:name=N1035902:ref_name_counter=])0.89:0.0687706[&&NHX:Sample_counter=rhizpot1--2||rhizpot2--1||rhiztom1--1||rhiztom2--2||rhiztom3--1:Type_counter=capture--7:besthit_avg=90.0:besthit_max=90.0:besthit_min=90.0:besthit_std=0:besthit_sum=90.0:bitscore_avg=102.0:bitscore_max=102.0:bitscore_min=102.0:bitscore_std=0:bitscore_sum=102.0:capture_class_counter=c__Alphaproteobacteria--2||c__Bacilli--1||c__Gammaproteobacteria--4:capture_domain_counter=d__Bacteria--7:capture_family_counter=f__Beijerinckiaceae--1||f__Burkholderiaceae--3||f__Marinomonadaceae--1||f__Paenibacillaceae--1||f__Sphingomonadaceae--1:capture_genus_counter=g__Bosea--1||g__Marinomonas--1||g__Mitsuaria--2||g__Rhizobacter--1||g__Saccharibacillus--1||g__Sphingomonas--1:capture_order_counter=o__Burkholderiales--3||o__Paenibacillales--1||o__Pseudomonadales--1||o__Rhizobiales--1||o__Sphingomonadales--1:capture_phylum_counter=p__Firmicutes--1||p__Proteobacteria--6:capture_species_counter=s__Bosea robiniae--1||s__Marinomonas spartinae--1||s__Mitsuaria chitosanitabida--2||s__Rhizobacter sp000800095--1||s__Saccharibacillus deserti--1||s__Sphingomonas sanguinis--1:evalue_avg=6.38e-30:evalue_max=6.38e-30:evalue_min=6.38e-30:evalue_std=0:evalue_sum=6.38e-30:gapopen_avg=0.0:gapopen_max=0.0:gapopen_min=0.0:gapopen_std=0:gapopen_sum=0.0:gtdb_class_counter=:gtdb_domain_counter=:gtdb_family_counter=:gtdb_genus_counter=:gtdb_order_counter=:gtdb_phylum_counter=:gtdb_species_counter=:heptad_counter=MCP-34H--7:lbd_counter=:length_avg=60.0:length_max=60.0:length_min=60.0:length_std=0:length_sum=60.0:mismatch_avg=6.0:mismatch_max=6.0:mismatch_min=6.0:mismatch_std=0:mismatch_sum=6.0:name=N1035903:qcovhsp_avg=96.8:qcovhsp_max=96.8:qcovhsp_min=96.8:qcovhsp_std=0:qcovhsp_sum=96.8:qend_avg=62.0:qend_max=62.0:qend_min=62.0:qend_std=0:qend_sum=62.0:qstart_avg=3.0:qstart_max=3.0:qstart_min=3.0:qstart_std=0:qstart_sum=3.0:ref_name_counter=RS_GCF_000800095.1_protein.faa_NZ_JUHA01000003.1_1@PF00015_full_PFAM.317.420--1:scovhsp_avg=58.3:scovhsp_max=58.3:scovhsp_min=58.3:scovhsp_std=0:scovhsp_sum=58.3:send_avg=74.0:send_max=74.0:send_min=74.0:send_std=0:send_sum=74.0:sstart_avg=15.0:sstart_max=15.0:sstart_min=15.0:sstart_std=0:sstart_sum=15.0])0.764:0.0291053[&&NHX:Sample_counter=rhizpot1--11||rhizpot2--3||rhizpot3--4||rhiztom1--24||rhiztom2--14||rhiztom3--37:Type_counter=GTDB--31||capture--93:besthit_avg=93.81333333333332:besthit_max=100.0:besthit_min=56.6:besthit_std=7.835539430117082:besthit_sum=2814.3999999999996:bitscore_avg=85.63666666666667:bitscore_max=108.0:bitscore_min=62.8:bitscore_std=13.037756400317617:bitscore_sum=2569.1:capture_class_counter=c__Actinomycetia--1||c__Alphaproteobacteria--6||c__Bacilli--4||c__Bdellovibrionia--1||c__Chrysiogenetes--1||c__Cyanobacteriia--13||c__Desulfotomaculia--1||c__Desulfovibrionia--1||c__Desulfuromonadia--6||c__Gammaproteobacteria--54||c__Kiritimatiellae--3||c__Negativicutes--1||c__Spirochaetia--1:capture_domain_counter=d__Bacteria--93:capture_family_counter=f__Acetobacteraceae--1||f__Aeromonadaceae--4||f__Alteromonadaceae--1||f__Bdellovibrionaceae--1||f__Beijerinckiaceae--1||f__Burkholderiaceae--37||f__Chrysiogenaceae--1||f__DSM-21159--1||f__Desulfovibrionaceae--1||f__Elainellaceae--11||f__Exiguobacteraceae--1||f__Ferrovaceae--1||f__GWF2-57-35--3||f__Geitlerinemaceae--1||f__Marinomonadaceae--1||f__Micromonosporaceae--1||f__Nitrincolaceae--1||f__Paenibacillaceae--2||f__Pelotomaculaceae--1||f__Planococcaceae--1||f__Prochlorotrichaceae--1||f__Pseudomonadaceae--3||f__Rhizobiaceae--1||f__Rhodocyclaceae--3||f__Selenomonadaceae--1||f__Sphingomonadaceae--2||f__Syntrophotaleaceae--6||f__Termitinemataceae--1||f__Xanthomonadaceae--3:capture_genus_counter=g__Aquabacterium--2||g__Azonexus--2||g__Bosea--1||g__CAIMXF01--1||g__CAIVHB01--1||g__Chrysiogenes--1||g__Collimonas--1||g__Dactylosporangium--1||g__Exiguobacterium_A--1||g__GWF2-57-35--3||g__Hoeflea--1||g__JAAUOP01--1||g__JAAUSF01--11||g__Janthinobacterium--1||g__Komagataeibacter--1||g__MVQK01--1||g__Marinomonas--1||g__Megalodesulfovibrio--1||g__Mitsuaria--18||g__Motiliproteus--1||g__Paenibacillus_C--1||g__Pandoraea--5||g__Paraburkholderia--2||g__Parasphingopyxis--1||g__Paucibacter_A--1||g__Phormidium_A--1||g__Pseudobdellovibrio--1||g__Pseudomonas_E--3||g__Quinella--1||g__Rheinheimera--1||g__Rhizobacter--5||g__Rubrivivax--1||g__Saccharibacillus--1||g__Sphingomonas--1||g__Sporosarcina--1||g__Syntrophotalea_A--6||g__Tistlia--1||g__Tolumonas--4||g__UBA12037--1||g__UBA2250--1||g__Xanthomonas_A--3:capture_order_counter=o__Acetobacterales--1||o__Bacillales_A--1||o__Bdellovibrionales--1||o__Burkholderiales--41||o__Chrysiogenales--1||o__Cyanobacteriales--1||o__Desulfotomaculales--1||o__Desulfovibrionales--1||o__Desulfuromonadales--6||o__Elainellales--11||o__Enterobacterales--5||o__Exiguobacterales--1||o__Kiloniellales--1||o__LD1-PB3--3||o__Mycobacteriales--1||o__PCC-9006--1||o__Paenibacillales--2||o__Pseudomonadales--5||o__Rhizobiales--2||o__Selenomonadales--1||o__Sphingomonadales--2||o__Treponematales--1||o__Xanthomonadales--3:capture_phylum_counter=p__Actinobacteriota--1||p__Bdellovibrionota--1||p__Chrysiogenota--1||p__Cyanobacteria--13||p__Desulfobacterota--6||p__Desulfobacterota_I--1||p__Firmicutes--4||p__Firmicutes_B--1||p__Firmicutes_C--1||p__Proteobacteria--60||p__Spirochaetota--1||p__Verrucomicrobiota--3:capture_species_counter=s__Aquabacterium sp013822685--2||s__Azonexus sp002470165--1||s__Azonexus sp900549295--1||s__Bosea robiniae--1||s__CAIMXF01 sp903845345--1||s__CAIVHB01 sp903863375--1||s__Chrysiogenes arsenatis--1||s__Collimonas arenae_A--1||s__Dactylosporangium sucinum--1||s__Exiguobacterium_A acetylicum--1||s__GWF2-57-35 sp001804865--3||s__Hoeflea sp018829385--1||s__JAAUOP01 sp012034805--1||s__JAAUSF01 sp012033255--11||s__Janthinobacterium sp014379395--1||s__Komagataeibacter oboediens--1||s__MVQK01 sp002067395--1||s__Marinomonas spartinae--1||s__Megalodesulfovibrio gigas--1||s__Mitsuaria chitosanitabida--18||s__Motiliproteus coralliicola--1||s__Paenibacillus_C sp001682865--1||s__Pandoraea iniqua--1||s__Pandoraea pneumonica--3||s__Pandoraea vervacti--1||s__Paraburkholderia metrosideri_A--1||s__Paraburkholderia sp017104715--1||s__Parasphingopyxis algicola--1||s__Paucibacter_A sp002255955--1||s__Phormidium_A sp004299065--1||s__Pseudobdellovibrio exovorus--1||s__Pseudomonas_E fluorescens_AO--1||s__Pseudomonas_E sp000282515--1||s__Pseudomonas_E sp014268745--1||s__Quinella sp017614505--1||s__Rheinheimera pleomorphica--1||s__Rhizobacter sp000800095--4||s__Rhizobacter sp900142965--1||s__Rubrivivax benzoatilyticus--1||s__Saccharibacillus deserti--1||s__Sphingomonas sanguinis--1||s__Sporosarcina sp002743055--1||s__Syntrophotalea_A sp013619105--6||s__Tistlia consotensis--1||s__Tolumonas sp903931645--4||s__UBA12037 sp003527485--1||s__UBA2250 sp002347285--1||s__Xanthomonas_A sacchari_B--1||s__Xanthomonas_A sp014236855--1||s__Xanthomonas_A sp017163755--1:evalue_avg=2.7008686817648357e-16:evalue_max=2.58e-15:evalue_min=2.53e-32:evalue_std=7.854311899263616e-16:evalue_sum=8.102606045294507e-15:gapopen_avg=0.03333333333333333:gapopen_max=1.0:gapopen_min=0.0:gapopen_std=0.18257418583505533:gapopen_sum=1.0:gtdb_class_counter=c__Bacteroidia--3||c__Bdellovibrionia--14||c__Gammaproteobacteria--9||c__Kapabacteria--1||c__Kiritimatiellae--3||c__UBA6191--1:gtdb_domain_counter=d__Bacteria--31:gtdb_family_counter=f__Bdellovibrionaceae--14||f__Burkholderiaceae--3||f__Chromobacteriaceae--5||f__DTGW01--2||f__Methylomonadaceae--1||f__RZYC01--3||f__UBA10428--1||f__UBA4661--1||f__UBA6191--1:gtdb_genus_counter=g__Aquabacterium--3||g__Aquitalea--5||g__Bdellovibrio--13||g__DTGW01--2||g__GCA-2402105--1||g__Ga0074137--1||g__PH2015--1||g__RZYC01--3||g__UBA10906--1||g__UBA5072--1:gtdb_order_counter=o__Bacteroidales--3||o__Bdellovibrionales--14||o__Burkholderiales--8||o__Kapabacteriales--1||o__Methylococcales--1||o__RZYC01--3||o__UBA6191--1:gtdb_phylum_counter=p__Bacteroidota--4||p__Bdellovibrionota--14||p__Proteobacteria--9||p__UBP17--1||p__Verrucomicrobiota--3:gtdb_species_counter=s__Aquabacterium commune--1||s__Aquabacterium sp903871865--1||s__Aquabacterium sp903894125--1||s__Aquitalea denitrificans--1||s__Aquitalea magnusonii--1||s__Aquitalea magnusonii_B--1||s__Aquitalea pelogenes--1||s__Aquitalea sp013391415--1||s__Bdellovibrio bacteriovorus--1||s__Bdellovibrio bacteriovorus_B--1||s__Bdellovibrio bacteriovorus_C--1||s__Bdellovibrio bacteriovorus_D--1||s__Bdellovibrio bacteriovorus_E--1||s__Bdellovibrio bacteriovorus_F--1||s__Bdellovibrio sp000786105--1||s__Bdellovibrio sp002209355--1||s__Bdellovibrio sp002381805--1||s__Bdellovibrio sp006874645--1||s__Bdellovibrio sp013752535--1||s__Bdellovibrio sp017745015--1||s__Bdellovibrio sp019104905--1||s__DTGW01 sp011334875--2||s__GCA-2402105 sp002402105--1||s__Ga0074137 sp001464715--1||s__PH2015 sp013298375--1||s__RZYC01 sp009930475--3||s__UBA10906 sp903848935--1||s__UBA5072 sp016934055--1:heptad_counter=MCP-24H--1||MCP-34H--103||MCP-36H--20:lbd_counter=:lca_tree=d__Bacteria:length_avg=50.46666666666667:length_max=122.0:length_min=33.0:length_std=16.01881078140867:length_sum=1514.0:mismatch_avg=4.2:mismatch_max=53.0:mismatch_min=0.0:mismatch_std=9.404327690502113:mismatch_sum=126.0:name=N1035904:qcovhsp_avg=99.46666666666668:qcovhsp_max=100.0:qcovhsp_min=96.8:qcovhsp_std=1.0168692091442975:qcovhsp_sum=2984.0000000000005:qend_avg=50.7:qend_max=122.0:qend_min=33.0:qend_std=16.03046668281886:qend_sum=1521.0:qstart_avg=1.2333333333333334:qstart_max=3.0:qstart_min=1.0:qstart_std=0.5040069329937308:qstart_sum=37.0:ref_name_counter=GB_GCA_004322345.1_protein.faa_SCTQ01000328.1_2@PF00015_full_PFAM.434.500--8||GB_GCA_016719055.1_protein.faa_JADKAW010000038.1_36@PF00015_full_PFAM.618.694--2||GB_GCA_019247495.1_protein.faa_JAFAOU010000110.1_10@PF00015_full_PFAM.349.522--1||RS_GCF_000800095.1_protein.faa_NZ_JUHA01000003.1_1@PF00015_full_PFAM.317.420--5||RS_GCF_001855555.1_protein.faa_NZ_MKCT01000049.1_1@PF00015_full_PFAM.3.58--3||RS_GCF_003933735.1_protein.faa_NZ_RSED01000024.1_39@PF00015_full_PFAM.437.510--11:scovhsp_avg=65.23333333333332:scovhsp_max=87.9:scovhsp_min=52.4:scovhsp_std=10.430106731802008:scovhsp_sum=1956.9999999999995:send_avg=69.7:send_max=171.0:send_min=48.0:send_std=20.788176347675833:send_sum=2091.0:sstart_avg=20.266666666666666:sstart_max=50.0:sstart_min=8.0:sstart_std=10.238309846148782:sstart_sum=608.0])0.924:0.0682903[&&NHX:Sample_counter=rhizpot1--12||rhizpot2--3||rhizpot3--5||rhiztom1--27||rhiztom2--14||rhiztom3--42:Type_counter=GTDB--33||capture--103:besthit_avg=93.36774193548386:besthit_max=100.0:besthit_min=56.6:besthit_std=8.09347008794844:besthit_sum=2894.3999999999996:bitscore_avg=88.06774193548387:bitscore_max=161.0:bitscore_min=62.8:bitscore_std=18.64218132974741:bitscore_sum=2730.1:capture_class_counter=c__Actinomycetia--1||c__Alphaproteobacteria--8||c__Bacilli--4||c__Bdellovibrionia--1||c__Chrysiogenetes--1||c__Clostridia--1||c__Cyanobacteriia--13||c__Desulfotomaculia--1||c__Desulfovibrionia--3||c__Desulfuromonadia--7||c__Gammaproteobacteria--58||c__Kiritimatiellae--3||c__Negativicutes--1||c__Spirochaetia--1:capture_domain_counter=d__Bacteria--103:capture_family_counter=f__Acetobacteraceae--1||f__Acutalibacteraceae--1||f__Aeromonadaceae--4||f__Alteromonadaceae--1||f__Bdellovibrionaceae--1||f__Beijerinckiaceae--1||f__Burkholderiaceae--37||f__Chrysiogenaceae--1||f__DSM-21159--1||f__Desulfovibrionaceae--3||f__Elainellaceae--11||f__Exiguobacteraceae--1||f__Ferrovaceae--1||f__GWF2-57-35--3||f__Geitlerinemaceae--1||f__Marinomonadaceae--1||f__Micromonosporaceae--1||f__Nitrincolaceae--1||f__Oceanibaculaceae--1||f__Paenibacillaceae--2||f__Pelotomaculaceae--1||f__Planococcaceae--1||f__Prochlorotrichaceae--1||f__Pseudomonadaceae--6||f__Rhizobiaceae--2||f__Rhodocyclaceae--3||f__Selenomonadaceae--1||f__Sphingomonadaceae--2||f__Syntrophotaleaceae--7||f__Termitinemataceae--1||f__Thiobacillaceae--1||f__Xanthomonadaceae--3:capture_genus_counter=g__Aquabacterium--2||g__Azonexus--2||g__Bosea--1||g__CAIMXF01--1||g__CAIVHB01--1||g__Caproiciproducens--1||g__Chrysiogenes--1||g__Collimonas--1||g__Dactylosporangium--1||g__Exiguobacterium_A--1||g__GWF2-57-35--3||g__Hoeflea--1||g__JAAUOP01--1||g__JAAUSF01--11||g__Janthinobacterium--1||g__Komagataeibacter--1||g__MVQK01--1||g__Marinomonas--1||g__Megalodesulfovibrio--1||g__Mitsuaria--18||g__Motiliproteus--1||g__Oceanibaculum--1||g__Paenibacillus_C--1||g__Pandoraea--5||g__Paraburkholderia--2||g__Parasphingopyxis--1||g__Paucibacter_A--1||g__Phormidium_A--1||g__Pseudobdellovibrio--1||g__Pseudodesulfovibrio--1||g__Pseudomonas_E--6||g__Quinella--1||g__Rheinheimera--1||g__Rhizobacter--5||g__Rubrivivax--1||g__Saccharibacillus--1||g__Shinella--1||g__Solidesulfovibrio--1||g__Sphingomonas--1||g__Sporosarcina--1||g__Syntrophotalea_A--7||g__Thiobacillus--1||g__Tistlia--1||g__Tolumonas--4||g__UBA12037--1||g__UBA2250--1||g__Xanthomonas_A--3:capture_order_counter=o__Acetobacterales--1||o__Bacillales_A--1||o__Bdellovibrionales--1||o__Burkholderiales--42||o__Chrysiogenales--1||o__Cyanobacteriales--1||o__Desulfotomaculales--1||o__Desulfovibrionales--3||o__Desulfuromonadales--7||o__Elainellales--11||o__Enterobacterales--5||o__Exiguobacterales--1||o__Kiloniellales--1||o__LD1-PB3--3||o__Mycobacteriales--1||o__Oceanibaculales--1||o__Oscillospirales--1||o__PCC-9006--1||o__Paenibacillales--2||o__Pseudomonadales--8||o__Rhizobiales--3||o__Selenomonadales--1||o__Sphingomonadales--2||o__Treponematales--1||o__Xanthomonadales--3:capture_phylum_counter=p__Actinobacteriota--1||p__Bdellovibrionota--1||p__Chrysiogenota--1||p__Cyanobacteria--13||p__Desulfobacterota--7||p__Desulfobacterota_I--3||p__Firmicutes--4||p__Firmicutes_A--1||p__Firmicutes_B--1||p__Firmicutes_C--1||p__Proteobacteria--66||p__Spirochaetota--1||p__Verrucomicrobiota--3:capture_species_counter=s__Aquabacterium sp013822685--2||s__Azonexus sp002470165--1||s__Azonexus sp900549295--1||s__Bosea robiniae--1||s__CAIMXF01 sp903845345--1||s__CAIVHB01 sp903863375--1||s__Caproiciproducens sp000752215--1||s__Chrysiogenes arsenatis--1||s__Collimonas arenae_A--1||s__Dactylosporangium sucinum--1||s__Exiguobacterium_A acetylicum--1||s__GWF2-57-35 sp001804865--3||s__Hoeflea sp018829385--1||s__JAAUOP01 sp012034805--1||s__JAAUSF01 sp012033255--11||s__Janthinobacterium sp014379395--1||s__Komagataeibacter oboediens--1||s__MVQK01 sp002067395--1||s__Marinomonas spartinae--1||s__Megalodesulfovibrio gigas--1||s__Mitsuaria chitosanitabida--18||s__Motiliproteus coralliicola--1||s__Oceanibaculum sp018823745--1||s__Paenibacillus_C sp001682865--1||s__Pandoraea iniqua--1||s__Pandoraea pneumonica--3||s__Pandoraea vervacti--1||s__Paraburkholderia metrosideri_A--1||s__Paraburkholderia sp017104715--1||s__Parasphingopyxis algicola--1||s__Paucibacter_A sp002255955--1||s__Phormidium_A sp004299065--1||s__Pseudobdellovibrio exovorus--1||s__Pseudodesulfovibrio brasiliensis--1||s__Pseudomonas_E fluorescens_AO--1||s__Pseudomonas_E lutea--2||s__Pseudomonas_E sp000282515--1||s__Pseudomonas_E sp000497835--1||s__Pseudomonas_E sp014268745--1||s__Quinella sp017614505--1||s__Rheinheimera pleomorphica--1||s__Rhizobacter sp000800095--4||s__Rhizobacter sp900142965--1||s__Rubrivivax benzoatilyticus--1||s__Saccharibacillus deserti--1||s__Shinella fusca--1||s__Solidesulfovibrio magneticus_A--1||s__Sphingomonas sanguinis--1||s__Sporosarcina sp002743055--1||s__Syntrophotalea_A sp013619105--7||s__Thiobacillus denitrificans--1||s__Tistlia consotensis--1||s__Tolumonas sp903931645--4||s__UBA12037 sp003527485--1||s__UBA2250 sp002347285--1||s__Xanthomonas_A sacchari_B--1||s__Xanthomonas_A sp014236855--1||s__Xanthomonas_A sp017163755--1:evalue_avg=2.613743885578873e-16:evalue_max=2.58e-15:evalue_min=2.43e-51:evalue_std=7.737518176433624e-16:evalue_sum=8.102606045294507e-15:gapopen_avg=0.03225806451612903:gapopen_max=1.0:gapopen_min=0.0:gapopen_std=0.17960530202677497:gapopen_sum=1.0:gtdb_class_counter=c__Bacteriovoracia--2||c__Bacteroidia--3||c__Bdellovibrionia--14||c__Gammaproteobacteria--9||c__Kapabacteria--1||c__Kiritimatiellae--3||c__UBA6191--1:gtdb_domain_counter=d__Bacteria--33:gtdb_family_counter=f__Bacteriovoracaceae--2||f__Bdellovibrionaceae--14||f__Burkholderiaceae--3||f__Chromobacteriaceae--5||f__DTGW01--2||f__Methylomonadaceae--1||f__RZYC01--3||f__UBA10428--1||f__UBA4661--1||f__UBA6191--1:gtdb_genus_counter=g__Aquabacterium--3||g__Aquitalea--5||g__Bdellovibrio--13||g__DTGW01--2||g__GCA-2402105--1||g__Ga0074137--1||g__PH2015--1||g__RZYC01--3||g__UBA10906--1||g__UBA4096--1||g__UBA5072--1||g__UBA845--1:gtdb_order_counter=o__Bacteriovoracales--2||o__Bacteroidales--3||o__Bdellovibrionales--14||o__Burkholderiales--8||o__Kapabacteriales--1||o__Methylococcales--1||o__RZYC01--3||o__UBA6191--1:gtdb_phylum_counter=p__Bacteroidota--4||p__Bdellovibrionota--16||p__Proteobacteria--9||p__UBP17--1||p__Verrucomicrobiota--3:gtdb_species_counter=s__Aquabacterium commune--1||s__Aquabacterium sp903871865--1||s__Aquabacterium sp903894125--1||s__Aquitalea denitrificans--1||s__Aquitalea magnusonii--1||s__Aquitalea magnusonii_B--1||s__Aquitalea pelogenes--1||s__Aquitalea sp013391415--1||s__Bdellovibrio bacteriovorus--1||s__Bdellovibrio bacteriovorus_B--1||s__Bdellovibrio bacteriovorus_C--1||s__Bdellovibrio bacteriovorus_D--1||s__Bdellovibrio bacteriovorus_E--1||s__Bdellovibrio bacteriovorus_F--1||s__Bdellovibrio sp000786105--1||s__Bdellovibrio sp002209355--1||s__Bdellovibrio sp002381805--1||s__Bdellovibrio sp006874645--1||s__Bdellovibrio sp013752535--1||s__Bdellovibrio sp017745015--1||s__Bdellovibrio sp019104905--1||s__DTGW01 sp011334875--2||s__GCA-2402105 sp002402105--1||s__Ga0074137 sp001464715--1||s__PH2015 sp013298375--1||s__RZYC01 sp009930475--3||s__UBA10906 sp903848935--1||s__UBA4096 sp002381765--1||s__UBA5072 sp016934055--1||s__UBA845 sp002718735--1:heptad_counter=MCP-24H--1||MCP-34H--113||MCP-36H--22:lbd_counter=:lca_tree=d__Bacteria:length_avg=52.54838709677419:length_max=122.0:length_min=33.0:length_std=19.554775562808892:length_sum=1629.0:mismatch_avg=4.806451612903226:mismatch_max=53.0:mismatch_min=0.0:mismatch_std=9.843506674753362:mismatch_sum=149.0:name=N1035905:qcovhsp_avg=99.48387096774195:qcovhsp_max=100.0:qcovhsp_min=96.8:qcovhsp_std=1.0043561035786561:qcovhsp_sum=3084.0000000000005:qend_avg=52.774193548387096:qend_max=122.0:qend_min=33.0:qend_std=19.539207894929884:qend_sum=1636.0:qstart_avg=1.2258064516129032:qstart_max=3.0:qstart_min=1.0:qstart_std=0.4973045625740722:qstart_sum=38.0:ref_name_counter=GB_GCA_004322345.1_protein.faa_SCTQ01000328.1_2@PF00015_full_PFAM.434.500--8||GB_GCA_016719055.1_protein.faa_JADKAW010000038.1_36@PF00015_full_PFAM.618.694--2||GB_GCA_019247495.1_protein.faa_JAFAOU010000110.1_10@PF00015_full_PFAM.349.522--1||RS_GCF_000800095.1_protein.faa_NZ_JUHA01000003.1_1@PF00015_full_PFAM.317.420--5||RS_GCF_001855555.1_protein.faa_NZ_MKCT01000049.1_1@PF00015_full_PFAM.3.58--3||RS_GCF_002250505.1_protein.faa_NZ_NJGY01000002.1_638@PF00015_full_PFAM.10.195--1||RS_GCF_003933735.1_protein.faa_NZ_RSED01000024.1_39@PF00015_full_PFAM.437.510--11:scovhsp_avg=65.13548387096773:scovhsp_max=87.9:scovhsp_min=52.4:scovhsp_std=10.269259901508539:scovhsp_sum=2019.1999999999996:send_avg=71.70967741935483:send_max=171.0:send_min=48.0:send_std=23.30120676186407:send_sum=2223.0:sstart_avg=20.193548387096776:sstart_max=50.0:sstart_min=8.0:sstart_std=10.074454012794638:sstart_sum=626.0],(((((6091c2fa-ae4a-47be-9276-5d82ce72878c_2@MCPsignal.275.325:0.121571[&&NHX:Sample=rhizpot1:Type=capture:capture_class=c__Desulfovibrionia:capture_domain=d__Bacteria:capture_family=f__Desulfovibrionaceae:capture_genus=g__Megalodesulfovibrio:capture_order=o__Desulfovibrionales:capture_phylum=p__Desulfobacterota_I:capture_species=s__Megalodesulfovibrio gigas:heptad=MCP-34H],(00267c56-48a3-49a8-98be-f63204cef6e0_2@MCPsignal.72.236:0.0439309[&&NHX:Sample=rhiztom3:Type=capture:besthit=66.9:bitscore=177.0:capture_class=c__Gammaproteobacteria:capture_domain=d__Bacteria:capture_family=f__Pseudomonadaceae:capture_genus=g__Pseudomonas_E:capture_order=o__Pseudomonadales:capture_phylum=p__Proteobacteria:capture_species=s__Pseudomonas_E putida_A:evalue=1.01e-56:gapopen=1.0:heptad=MCP-34H:length=163.0:mismatch=53.0:qcovhsp=98.8:qend=164.0:qstart=3.0:ref_name=RS_GCF_018122735.1_protein.faa_NZ_JAGRRD010000001.1_2472@PF00015_full_PFAM.621.796:scovhsp=93.1:send=172.0:sstart=10.0],((c8f70215-843d-4d94-8ab1-a0e286cf452b_4@MCPsignal.353.485:0.00535268[&&NHX:Sample=rhiztom1:Type=capture:besthit=66.4:bitscore=148.0:capture_class=c__Gemmatimonadetes:capture_domain=d__Bacteria:capture_family=f__GWC2-71-9:capture_genus=g__20CM-2-65-7:capture_order=o__Gemmatimonadales:capture_phylum=p__Gemmatimonadota:capture_species=s__20CM-2-65-7 sp003221985:evalue=7.4e-46:gapopen=0.0:heptad=MCP-34H:length=131.0:mismatch=44.0:qcovhsp=99.2:qend=131.0:qstart=1.0:ref_name=RS_GCF_003628125.1_protein.faa_NZ_RBZU01000003.1_285@PF00015_full_PFAM.330.506:scovhsp=74.4:send=141.0:sstart=11.0],b11ea49e-75e8-4730-9f85-24fdee690a79_3@MCPsignal.24.176:0.0667891[&&NHX:Sample=rhiztom3:Type=capture:besthit=61.4:bitscore=153.0:capture_class=c__Gemmatimonadetes:capture_domain=d__Bacteria:capture_family=f__GWC2-71-9:capture_genus=g__20CM-2-65-7:capture_order=o__Gemmatimonadales:capture_phylum=p__Gemmatimonadota:capture_species=s__20CM-2-65-7 sp003221985:evalue=1.16e-47:gapopen=1.0:heptad=MCP-34H:length=153.0:mismatch=57.0:qcovhsp=99.3:qend=152.0:qstart=2.0:ref_name=RS_GCF_014284115.1_protein.faa_NZ_JACOFY010000005.1_69@PF00015_full_PFAM.795.970:scovhsp=87.4:send=167.0:sstart=15.0])0.998:0.133896[&&NHX:Sample_counter=rhiztom1--1||rhiztom3--1:Type_counter=capture--2:besthit_avg=63.900000000000006:besthit_max=66.4:besthit_min=61.4:besthit_std=3.5355339059327426:besthit_sum=127.80000000000001:bitscore_avg=150.5:bitscore_max=153.0:bitscore_min=148.0:bitscore_std=3.5355339059327378:bitscore_sum=301.0:capture_class_counter=c__Gemmatimonadetes--2:capture_domain_counter=d__Bacteria--2:capture_family_counter=f__GWC2-71-9--2:capture_genus_counter=g__20CM-2-65-7--2:capture_order_counter=o__Gemmatimonadales--2:capture_phylum_counter=p__Gemmatimonadota--2:capture_species_counter=s__20CM-2-65-7 sp003221985--2:evalue_avg=3.758e-46:evalue_max=7.4e-46:evalue_min=1.16e-47:evalue_std=5.150565794162812e-46:evalue_sum=7.516e-46:gapopen_avg=0.5:gapopen_max=1.0:gapopen_min=0.0:gapopen_std=0.7071067811865476:gapopen_sum=1.0:gtdb_class_counter=:gtdb_domain_counter=:gtdb_family_counter=:gtdb_genus_counter=:gtdb_order_counter=:gtdb_phylum_counter=:gtdb_species_counter=:heptad_counter=MCP-34H--2:lbd_counter=:length_avg=142.0:length_max=153.0:length_min=131.0:length_std=15.556349186104045:length_sum=284.0:mismatch_avg=50.5:mismatch_max=57.0:mismatch_min=44.0:mismatch_std=9.192388155425117:mismatch_sum=101.0:name=N1035910:qcovhsp_avg=99.25:qcovhsp_max=99.3:qcovhsp_min=99.2:qcovhsp_std=0.07071067811865074:qcovhsp_sum=198.5:qend_avg=141.5:qend_max=152.0:qend_min=131.0:qend_std=14.849242404917497:qend_sum=283.0:qstart_avg=1.5:qstart_max=2.0:qstart_min=1.0:qstart_std=0.7071067811865476:qstart_sum=3.0:ref_name_counter=RS_GCF_003628125.1_protein.faa_NZ_RBZU01000003.1_285@PF00015_full_PFAM.330.506--1||RS_GCF_014284115.1_protein.faa_NZ_JACOFY010000005.1_69@PF00015_full_PFAM.795.970--1:scovhsp_avg=80.9:scovhsp_max=87.4:scovhsp_min=74.4:scovhsp_std=9.192388155425117:scovhsp_sum=161.8:send_avg=154.0:send_max=167.0:send_min=141.0:send_std=18.384776310850235:send_sum=308.0:sstart_avg=13.0:sstart_max=15.0:sstart_min=11.0:sstart_std=2.8284271247461903:sstart_sum=26.0],(((((10d123cf-559c-5b05-8d2a-2590c1878da7_5@MCPsignal.579.662:5e-09[&&NHX:Sample=rhiztom3:Type=capture:besthit=78.0:bitscore=108.0:capture_class=c__Gammaproteobacteria:capture_domain=d__Bacteria:capture_family=f__Pseudomonadaceae:capture_genus=g__Pseudomonas_E:capture_order=o__Pseudomonadales:capture_phylum=p__Proteobacteria:capture_species=s__Pseudomonas_E putida_A:evalue=2.85e-32:gapopen=0.0:heptad=MCP-34H:length=82.0:mismatch=18.0:qcovhsp=98.8:qend=83.0:qstart=2.0:ref_name=GB_GCA_008080595.1_protein.faa_VIKI01000251.1_8@PF00015_full_PFAM.310.402:scovhsp=89.1:send=89.0:sstart=8.0],33e4ec4e-81ec-490b-9d16-670b1fca4be1_2@MCPsignal.277.410:6e-09[&&NHX:Sample=rhiztom2:Type=capture:besthit=70.2:bitscore=157.0:capture_class=c__Gammaproteobacteria:capture_domain=d__Bacteria:capture_family=f__Pseudomonadaceae:capture_genus=g__Pseudomonas_E:capture_order=o__Pseudomonadales:capture_phylum=p__Proteobacteria:capture_species=s__Pseudomonas_E putida_A:evalue=1.81e-49:gapopen=0.0:heptad=MCP-34H:length=131.0:mismatch=39.0:qcovhsp=98.5:qend=132.0:qstart=2.0:ref_name=GB_GCA_004299465.1_protein.faa_SCST01000697.1_9@PF00015_full_PFAM.290.467:scovhsp=74.0:send=143.0:sstart=13.0])0:5e-09[&&NHX:Sample_counter=rhiztom2--1||rhiztom3--1:Type_counter=capture--2:besthit_avg=74.1:besthit_max=78.0:besthit_min=70.2:besthit_std=5.515432893255069:besthit_sum=148.2:bitscore_avg=132.5:bitscore_max=157.0:bitscore_min=108.0:bitscore_std=34.64823227814083:bitscore_sum=265.0:capture_class_counter=c__Gammaproteobacteria--2:capture_domain_counter=d__Bacteria--2:capture_family_counter=f__Pseudomonadaceae--2:capture_genus_counter=g__Pseudomonas_E--2:capture_order_counter=o__Pseudomonadales--2:capture_phylum_counter=p__Proteobacteria--2:capture_species_counter=s__Pseudomonas_E putida_A--2:evalue_avg=1.425e-32:evalue_max=2.85e-32:evalue_min=1.81e-49:evalue_std=2.0152543263816606e-32:evalue_sum=2.85e-32:gapopen_avg=0.0:gapopen_max=0.0:gapopen_min=0.0:gapopen_std=0.0:gapopen_sum=0.0:gtdb_class_counter=:gtdb_domain_counter=:gtdb_family_counter=:gtdb_genus_counter=:gtdb_order_counter=:gtdb_phylum_counter=:gtdb_species_counter=:heptad_counter=MCP-34H--2:lbd_counter=:length_avg=106.5:length_max=131.0:length_min=82.0:length_std=34.64823227814083:length_sum=213.0:mismatch_avg=28.5:mismatch_max=39.0:mismatch_min=18.0:mismatch_std=14.849242404917497:mismatch_sum=57.0:name=N1035913:qcovhsp_avg=98.65:qcovhsp_max=98.8:qcovhsp_min=98.5:qcovhsp_std=0.21213203435596226:qcovhsp_sum=197.3:qend_avg=107.5:qend_max=132.0:qend_min=83.0:qend_std=34.64823227814083:qend_sum=215.0:qstart_avg=2.0:qstart_max=2.0:qstart_min=2.0:qstart_std=0.0:qstart_sum=4.0:ref_name_counter=GB_GCA_004299465.1_protein.faa_SCST01000697.1_9@PF00015_full_PFAM.290.467--1||GB_GCA_008080595.1_protein.faa_VIKI01000251.1_8@PF00015_full_PFAM.310.402--1:scovhsp_avg=81.55:scovhsp_max=89.1:scovhsp_min=74.0:scovhsp_std=10.677312395916863:scovhsp_sum=163.1:send_avg=116.0:send_max=143.0:send_min=89.0:send_std=38.18376618407357:send_sum=232.0:sstart_avg=10.5:sstart_max=13.0:sstart_min=8.0:sstart_std=3.5355339059327378:sstart_sum=21.0],76b0903b-df02-47cc-9b94-f9ad3d29a186_5@MCPsignal.33.149:5e-09[&&NHX:Sample=rhiztom3:Type=capture:besthit=71.6:bitscore=149.0:capture_class=c__Gammaproteobacteria:capture_domain=d__Bacteria:capture_family=f__Pseudomonadaceae:capture_genus=g__Pseudomonas_E:capture_order=o__Pseudomonadales:capture_phylum=p__Proteobacteria:capture_species=s__Pseudomonas_E putida_A:evalue=1.11e-46:gapopen=0.0:heptad=MCP-34H:length=116.0:mismatch=33.0:qcovhsp=100.0:qend=116.0:qstart=1.0:ref_name=GB_GCA_016716535.1_protein.faa_JADJWD010000007.1_493@PF00015_full_PFAM.753.933:scovhsp=64.4:send=133.0:sstart=18.0])0:5e-09[&&NHX:Sample_counter=rhiztom2--1||rhiztom3--2:Type_counter=capture--3:besthit_avg=73.26666666666667:besthit_max=78.0:besthit_min=70.2:besthit_std=4.158525379666852:besthit_sum=219.8:bitscore_avg=138.0:bitscore_max=157.0:bitscore_min=108.0:bitscore_std=26.28687885618983:bitscore_sum=414.0:capture_class_counter=c__Gammaproteobacteria--3:capture_domain_counter=d__Bacteria--3:capture_family_counter=f__Pseudomonadaceae--3:capture_genus_counter=g__Pseudomonas_E--3:capture_order_counter=o__Pseudomonadales--3:capture_phylum_counter=p__Proteobacteria--3:capture_species_counter=s__Pseudomonas_E putida_A--3:evalue_avg=9.500000000000037e-33:evalue_max=2.85e-32:evalue_min=1.81e-49:evalue_std=1.6454482671904302e-32:evalue_sum=2.850000000000011e-32:gapopen_avg=0.0:gapopen_max=0.0:gapopen_min=0.0:gapopen_std=0.0:gapopen_sum=0.0:gtdb_class_counter=:gtdb_domain_counter=:gtdb_family_counter=:gtdb_genus_counter=:gtdb_order_counter=:gtdb_phylum_counter=:gtdb_species_counter=:heptad_counter=MCP-34H--3:lbd_counter=:length_avg=109.66666666666667:length_max=131.0:length_min=82.0:length_std=25.106440076867397:length_sum=329.0:mismatch_avg=30.0:mismatch_max=39.0:mismatch_min=18.0:mismatch_std=10.816653826391969:mismatch_sum=90.0:name=N1035915:qcovhsp_avg=99.10000000000001:qcovhsp_max=100.0:qcovhsp_min=98.5:qcovhsp_std=0.7937253933193777:qcovhsp_sum=297.3:qend_avg=110.33333333333333:qend_max=132.0:qend_min=83.0:qend_std=24.986663109213552:qend_sum=331.0:qstart_avg=1.6666666666666667:qstart_max=2.0:qstart_min=1.0:qstart_std=0.5773502691896257:qstart_sum=5.0:ref_name_counter=GB_GCA_004299465.1_protein.faa_SCST01000697.1_9@PF00015_full_PFAM.290.467--1||GB_GCA_008080595.1_protein.faa_VIKI01000251.1_8@PF00015_full_PFAM.310.402--1||GB_GCA_016716535.1_protein.faa_JADJWD010000007.1_493@PF00015_full_PFAM.753.933--1:scovhsp_avg=75.83333333333333:scovhsp_max=89.1:scovhsp_min=64.4:scovhsp_std=12.451639784917212:scovhsp_sum=227.5:send_avg=121.66666666666667:send_max=143.0:send_min=89.0:send_std=28.728615235220325:send_sum=365.0:sstart_avg=13.0:sstart_max=18.0:sstart_min=8.0:sstart_std=5.0:sstart_sum=39.0],af34da7f-a195-4c2f-973c-b0dbdee50e5d_2@MCPsignal.80.218:0.00566911[&&NHX:Sample=rhiztom3:Type=capture:besthit=65.7:bitscore=157.0:capture_class=c__Gammaproteobacteria:capture_domain=d__Bacteria:capture_family=f__Pseudomonadaceae:capture_genus=g__Pseudomonas_E:capture_order=o__Pseudomonadales:capture_phylum=p__Proteobacteria:capture_species=s__Pseudomonas_E putida_A:evalue=1.5e-49:gapopen=0.0:heptad=MCP-34H:length=137.0:mismatch=47.0:qcovhsp=99.3:qend=138.0:qstart=2.0:ref_name=RS_GCF_009857595.1_protein.faa_NZ_WWCU01000075.1_1@PF00015_full_PFAM.400.576:scovhsp=77.8:send=153.0:sstart=17.0])0:5e-09[&&NHX:Sample_counter=rhiztom2--1||rhiztom3--3:Type_counter=capture--4:besthit_avg=71.375:besthit_max=78.0:besthit_min=65.7:besthit_std=5.083551907869142:besthit_sum=285.5:bitscore_avg=142.75:bitscore_max=157.0:bitscore_min=108.0:bitscore_std=23.471614061812335:bitscore_sum=571.0:capture_class_counter=c__Gammaproteobacteria--4:capture_domain_counter=d__Bacteria--4:capture_family_counter=f__Pseudomonadaceae--4:capture_genus_counter=g__Pseudomonas_E--4:capture_order_counter=o__Pseudomonadales--4:capture_phylum_counter=p__Proteobacteria--4:capture_species_counter=s__Pseudomonas_E putida_A--4:evalue_avg=7.125000000000028e-33:evalue_max=2.85e-32:evalue_min=1.5e-49:evalue_std=1.4249999999999982e-32:evalue_sum=2.850000000000011e-32:gapopen_avg=0.0:gapopen_max=0.0:gapopen_min=0.0:gapopen_std=0.0:gapopen_sum=0.0:gtdb_class_counter=:gtdb_domain_counter=:gtdb_family_counter=:gtdb_genus_counter=:gtdb_order_counter=:gtdb_phylum_counter=:gtdb_species_counter=:heptad_counter=MCP-34H--4:lbd_counter=:length_avg=116.5:length_max=137.0:length_min=82.0:length_std=24.63736998950984:length_sum=466.0:mismatch_avg=34.25:mismatch_max=47.0:mismatch_min=18.0:mismatch_std=12.257650672131263:mismatch_sum=137.0:name=N1035917:qcovhsp_avg=99.15:qcovhsp_max=100.0:qcovhsp_min=98.5:qcovhsp_std=0.6557438524302004:qcovhsp_sum=396.6:qend_avg=117.25:qend_max=138.0:qend_min=83.0:qend_std=24.649205531483837:qend_sum=469.0:qstart_avg=1.75:qstart_max=2.0:qstart_min=1.0:qstart_std=0.5:qstart_sum=7.0:ref_name_counter=GB_GCA_004299465.1_protein.faa_SCST01000697.1_9@PF00015_full_PFAM.290.467--1||GB_GCA_008080595.1_protein.faa_VIKI01000251.1_8@PF00015_full_PFAM.310.402--1||GB_GCA_016716535.1_protein.faa_JADJWD010000007.1_493@PF00015_full_PFAM.753.933--1||RS_GCF_009857595.1_protein.faa_NZ_WWCU01000075.1_1@PF00015_full_PFAM.400.576--1:scovhsp_avg=76.325:scovhsp_max=89.1:scovhsp_min=64.4:scovhsp_std=10.214165000951695:scovhsp_sum=305.3:send_avg=129.5:send_max=153.0:send_min=89.0:send_std=28.207563997386703:send_sum=518.0:sstart_avg=14.0:sstart_max=18.0:sstart_min=8.0:sstart_std=4.546060565661952:sstart_sum=56.0],ec5d839a-5449-4158-8c21-1b0f41c69d4b_5@MCPsignal.170.322:5e-09[&&NHX:Sample=rhiztom2:Type=capture:besthit=68.2:bitscore=172.0:capture_class=c__Gammaproteobacteria:capture_domain=d__Bacteria:capture_family=f__Pseudomonadaceae:capture_genus=g__Pseudomonas_E:capture_order=o__Pseudomonadales:capture_phylum=p__Proteobacteria:capture_species=s__Pseudomonas_E putida_A:evalue=4.25e-55:gapopen=0.0:heptad=MCP-34H:length=151.0:mismatch=48.0:qcovhsp=99.3:qend=152.0:qstart=2.0:ref_name=RS_GCF_018122735.1_protein.faa_NZ_JAGRRD010000001.1_2472@PF00015_full_PFAM.621.796:scovhsp=86.3:send=167.0:sstart=17.0])0:5e-09[&&NHX:Sample_counter=rhiztom2--2||rhiztom3--3:Type_counter=capture--5:besthit_avg=70.74:besthit_max=78.0:besthit_min=65.7:besthit_std=4.625797228586656:besthit_sum=353.7:bitscore_avg=148.6:bitscore_max=172.0:bitscore_min=108.0:bitscore_std=24.17229819442082:bitscore_sum=743.0:capture_class_counter=c__Gammaproteobacteria--5:capture_domain_counter=d__Bacteria--5:capture_family_counter=f__Pseudomonadaceae--5:capture_genus_counter=g__Pseudomonas_E--5:capture_order_counter=o__Pseudomonadales--5:capture_phylum_counter=p__Proteobacteria--5:capture_species_counter=s__Pseudomonas_E putida_A--5:evalue_avg=5.700000000000022e-33:evalue_max=2.85e-32:evalue_min=4.25e-55:evalue_std=1.274558747174879e-32:evalue_sum=2.850000000000011e-32:gapopen_avg=0.0:gapopen_max=0.0:gapopen_min=0.0:gapopen_std=0.0:gapopen_sum=0.0:gtdb_class_counter=:gtdb_domain_counter=:gtdb_family_counter=:gtdb_genus_counter=:gtdb_order_counter=:gtdb_phylum_counter=:gtdb_species_counter=:heptad_counter=MCP-34H--5:lbd_counter=:length_avg=123.4:length_max=151.0:length_min=82.0:length_std=26.330590574463002:length_sum=617.0:mismatch_avg=37.0:mismatch_max=48.0:mismatch_min=18.0:mismatch_std=12.267844146385297:mismatch_sum=185.0:name=N1035919:qcovhsp_avg=99.18:qcovhsp_max=100.0:qcovhsp_min=98.5:qcovhsp_std=0.5718391382198321:qcovhsp_sum=495.90000000000003:qend_avg=124.2:qend_max=152.0:qend_min=83.0:qend_std=26.404545063303022:qend_sum=621.0:qstart_avg=1.8:qstart_max=2.0:qstart_min=1.0:qstart_std=0.44721359549995804:qstart_sum=9.0:ref_name_counter=GB_GCA_004299465.1_protein.faa_SCST01000697.1_9@PF00015_full_PFAM.290.467--1||GB_GCA_008080595.1_protein.faa_VIKI01000251.1_8@PF00015_full_PFAM.310.402--1||GB_GCA_016716535.1_protein.faa_JADJWD010000007.1_493@PF00015_full_PFAM.753.933--1||RS_GCF_009857595.1_protein.faa_NZ_WWCU01000075.1_1@PF00015_full_PFAM.400.576--1||RS_GCF_018122735.1_protein.faa_NZ_JAGRRD010000001.1_2472@PF00015_full_PFAM.621.796--1:scovhsp_avg=78.32000000000001:scovhsp_max=89.1:scovhsp_min=64.4:scovhsp_std=9.906916775667389:scovhsp_sum=391.6:send_avg=137.0:send_max=167.0:send_min=89.0:send_std=29.631064780058107:send_sum=685.0:sstart_avg=14.6:sstart_max=18.0:sstart_min=8.0:sstart_std=4.159326868617084:sstart_sum=73.0],2061dce9-5fdb-4eee-9d75-97d4f9bdfb27_4@MCPsignal.359.515:0.00481884[&&NHX:Sample=rhiztom3:Type=capture:besthit=67.1:bitscore=174.0:capture_class=c__Gammaproteobacteria:capture_domain=d__Bacteria:capture_family=f__Pseudomonadaceae:capture_genus=g__Pseudomonas_E:capture_order=o__Pseudomonadales:capture_phylum=p__Proteobacteria:capture_species=s__Pseudomonas_E sp014268825:evalue=6.07e-56:gapopen=0.0:heptad=MCP-34H:length=155.0:mismatch=51.0:qcovhsp=99.4:qend=156.0:qstart=2.0:ref_name=RS_GCF_018122735.1_protein.faa_NZ_JAGRRD010000001.1_2472@PF00015_full_PFAM.621.796:scovhsp=88.6:send=164.0:sstart=10.0])0.599:0.00466223[&&NHX:Sample_counter=rhiztom2--2||rhiztom3--4:Type_counter=capture--6:besthit_avg=70.13333333333333:besthit_max=78.0:besthit_min=65.7:besthit_std=4.39621048934951:besthit_sum=420.79999999999995:bitscore_avg=152.83333333333334:bitscore_max=174.0:bitscore_min=108.0:bitscore_std=23.978462558443287:bitscore_sum=917.0:capture_class_counter=c__Gammaproteobacteria--6:capture_domain_counter=d__Bacteria--6:capture_family_counter=f__Pseudomonadaceae--6:capture_genus_counter=g__Pseudomonas_E--6:capture_order_counter=o__Pseudomonadales--6:capture_phylum_counter=p__Proteobacteria--6:capture_species_counter=s__Pseudomonas_E putida_A--5||s__Pseudomonas_E sp014268825--1:evalue_avg=4.7500000000000186e-33:evalue_max=2.85e-32:evalue_min=6.07e-56:evalue_std=1.1635076278220089e-32:evalue_sum=2.850000000000011e-32:gapopen_avg=0.0:gapopen_max=0.0:gapopen_min=0.0:gapopen_std=0.0:gapopen_sum=0.0:gtdb_class_counter=:gtdb_domain_counter=:gtdb_family_counter=:gtdb_genus_counter=:gtdb_order_counter=:gtdb_phylum_counter=:gtdb_species_counter=:heptad_counter=MCP-34H--6:lbd_counter=:length_avg=128.66666666666666:length_max=155.0:length_min=82.0:length_std=26.852684533704757:length_sum=772.0:mismatch_avg=39.333333333333336:mismatch_max=51.0:mismatch_min=18.0:mismatch_std=12.372011423639515:mismatch_sum=236.0:name=N1035921:qcovhsp_avg=99.21666666666665:qcovhsp_max=100.0:qcovhsp_min=98.5:qcovhsp_std=0.5192943930629978:qcovhsp_sum=595.3:qend_avg=129.5:qend_max=156.0:qend_min=83.0:qend_std=26.94995361777085:qend_sum=777.0:qstart_avg=1.8333333333333333:qstart_max=2.0:qstart_min=1.0:qstart_std=0.408248290463863:qstart_sum=11.0:ref_name_counter=GB_GCA_004299465.1_protein.faa_SCST01000697.1_9@PF00015_full_PFAM.290.467--1||GB_GCA_008080595.1_protein.faa_VIKI01000251.1_8@PF00015_full_PFAM.310.402--1||GB_GCA_016716535.1_protein.faa_JADJWD010000007.1_493@PF00015_full_PFAM.753.933--1||RS_GCF_009857595.1_protein.faa_NZ_WWCU01000075.1_1@PF00015_full_PFAM.400.576--1||RS_GCF_018122735.1_protein.faa_NZ_JAGRRD010000001.1_2472@PF00015_full_PFAM.621.796--2:scovhsp_avg=80.03333333333333:scovhsp_max=89.1:scovhsp_min=64.4:scovhsp_std=9.804624759095404:scovhsp_sum=480.2:send_avg=141.5:send_max=167.0:send_min=89.0:send_std=28.70365830342885:send_sum=849.0:sstart_avg=13.833333333333334:sstart_max=18.0:sstart_min=8.0:sstart_std=4.167333280008532:sstart_sum=83.0])0.704:0.0301019[&&NHX:Sample_counter=rhiztom1--1||rhiztom2--2||rhiztom3--5:Type_counter=capture--8:besthit_avg=68.57500000000002:besthit_max=78.0:besthit_min=61.4:besthit_std=4.890442574187797:besthit_sum=548.6000000000001:bitscore_avg=152.25:bitscore_max=174.0:bitscore_min=108.0:bitscore_std=20.338211748894178:bitscore_sum=1218.0:capture_class_counter=c__Gammaproteobacteria--6||c__Gemmatimonadetes--2:capture_domain_counter=d__Bacteria--8:capture_family_counter=f__GWC2-71-9--2||f__Pseudomonadaceae--6:capture_genus_counter=g__20CM-2-65-7--2||g__Pseudomonas_E--6:capture_order_counter=o__Gemmatimonadales--2||o__Pseudomonadales--6:capture_phylum_counter=p__Gemmatimonadota--2||p__Proteobacteria--6:capture_species_counter=s__20CM-2-65-7 sp003221985--2||s__Pseudomonas_E putida_A--5||s__Pseudomonas_E sp014268825--1:evalue_avg=3.562500000000108e-33:evalue_max=2.85e-32:evalue_min=6.07e-56:evalue_std=1.007627163190826e-32:evalue_sum=2.850000000000086e-32:gapopen_avg=0.125:gapopen_max=1.0:gapopen_min=0.0:gapopen_std=0.3535533905932738:gapopen_sum=1.0:gtdb_class_counter=:gtdb_domain_counter=:gtdb_family_counter=:gtdb_genus_counter=:gtdb_order_counter=:gtdb_phylum_counter=:gtdb_species_counter=:heptad_counter=MCP-34H--8:lbd_counter=:length_avg=132.0:length_max=155.0:length_min=82.0:length_std=24.242819260850947:length_sum=1056.0:mismatch_avg=42.125:mismatch_max=57.0:mismatch_min=18.0:mismatch_std=12.170661444638085:mismatch_sum=337.0:name=N1035922:qcovhsp_avg=99.225:qcovhsp_max=100.0:qcovhsp_min=98.5:qcovhsp_std=0.43996753126955745:qcovhsp_sum=793.8:qend_avg=132.5:qend_max=156.0:qend_min=83.0:qend_std=24.10690476072897:qend_sum=1060.0:qstart_avg=1.75:qstart_max=2.0:qstart_min=1.0:qstart_std=0.4629100498862757:qstart_sum=14.0:ref_name_counter=GB_GCA_004299465.1_protein.faa_SCST01000697.1_9@PF00015_full_PFAM.290.467--1||GB_GCA_008080595.1_protein.faa_VIKI01000251.1_8@PF00015_full_PFAM.310.402--1||GB_GCA_016716535.1_protein.faa_JADJWD010000007.1_493@PF00015_full_PFAM.753.933--1||RS_GCF_003628125.1_protein.faa_NZ_RBZU01000003.1_285@PF00015_full_PFAM.330.506--1||RS_GCF_009857595.1_protein.faa_NZ_WWCU01000075.1_1@PF00015_full_PFAM.400.576--1||RS_GCF_014284115.1_protein.faa_NZ_JACOFY010000005.1_69@PF00015_full_PFAM.795.970--1||RS_GCF_018122735.1_protein.faa_NZ_JAGRRD010000001.1_2472@PF00015_full_PFAM.621.796--2:scovhsp_avg=80.25:scovhsp_max=89.1:scovhsp_min=64.4:scovhsp_std=8.994283899074057:scovhsp_sum=642.0:send_avg=144.625:send_max=167.0:send_min=89.0:send_std=25.889531806173263:send_sum=1157.0:sstart_avg=13.625:sstart_max=18.0:sstart_min=8.0:sstart_std=3.7008686239082538:sstart_sum=109.0])0.971:0.205863[&&NHX:Sample_counter=rhiztom1--1||rhiztom2--2||rhiztom3--6:Type_counter=capture--9:besthit_avg=68.38888888888889:besthit_max=78.0:besthit_min=61.4:besthit_std=4.608536764647875:besthit_sum=615.5:bitscore_avg=155.0:bitscore_max=177.0:bitscore_min=108.0:bitscore_std=20.73644135332772:bitscore_sum=1395.0:capture_class_counter=c__Gammaproteobacteria--7||c__Gemmatimonadetes--2:capture_domain_counter=d__Bacteria--9:capture_family_counter=f__GWC2-71-9--2||f__Pseudomonadaceae--7:capture_genus_counter=g__20CM-2-65-7--2||g__Pseudomonas_E--7:capture_order_counter=o__Gemmatimonadales--2||o__Pseudomonadales--7:capture_phylum_counter=p__Gemmatimonadota--2||p__Proteobacteria--7:capture_species_counter=s__20CM-2-65-7 sp003221985--2||s__Pseudomonas_E putida_A--6||s__Pseudomonas_E sp014268825--1:evalue_avg=3.1666666666667625e-33:evalue_max=2.85e-32:evalue_min=1.01e-56:evalue_std=9.499999999999966e-33:evalue_sum=2.850000000000086e-32:gapopen_avg=0.2222222222222222:gapopen_max=1.0:gapopen_min=0.0:gapopen_std=0.44095855184409843:gapopen_sum=2.0:gtdb_class_counter=:gtdb_domain_counter=:gtdb_family_counter=:gtdb_genus_counter=:gtdb_order_counter=:gtdb_phylum_counter=:gtdb_species_counter=:heptad_counter=MCP-34H--9:lbd_counter=:length_avg=135.44444444444446:length_max=163.0:length_min=82.0:length_std=24.92042892443422:length_sum=1219.0:mismatch_avg=43.333333333333336:mismatch_max=57.0:mismatch_min=18.0:mismatch_std=11.947803145348521:mismatch_sum=390.0:name=N1035923:qcovhsp_avg=99.17777777777778:qcovhsp_max=100.0:qcovhsp_min=98.5:qcovhsp_std=0.4352521619066872:qcovhsp_sum=892.6:qend_avg=136.0:qend_max=164.0:qend_min=83.0:qend_std=24.8746859276655:qend_sum=1224.0:qstart_avg=1.8888888888888888:qstart_max=3.0:qstart_min=1.0:qstart_std=0.6009252125773316:qstart_sum=17.0:ref_name_counter=GB_GCA_004299465.1_protein.faa_SCST01000697.1_9@PF00015_full_PFAM.290.467--1||GB_GCA_008080595.1_protein.faa_VIKI01000251.1_8@PF00015_full_PFAM.310.402--1||GB_GCA_016716535.1_protein.faa_JADJWD010000007.1_493@PF00015_full_PFAM.753.933--1||RS_GCF_003628125.1_protein.faa_NZ_RBZU01000003.1_285@PF00015_full_PFAM.330.506--1||RS_GCF_009857595.1_protein.faa_NZ_WWCU01000075.1_1@PF00015_full_PFAM.400.576--1||RS_GCF_014284115.1_protein.faa_NZ_JACOFY010000005.1_69@PF00015_full_PFAM.795.970--1||RS_GCF_018122735.1_protein.faa_NZ_JAGRRD010000001.1_2472@PF00015_full_PFAM.621.796--3:scovhsp_avg=81.67777777777778:scovhsp_max=93.1:scovhsp_min=64.4:scovhsp_std=9.440971583711306:scovhsp_sum=735.1:send_avg=147.66666666666666:send_max=172.0:send_min=89.0:send_std=25.879528589215067:send_sum=1329.0:sstart_avg=13.222222222222221:sstart_max=18.0:sstart_min=8.0:sstart_std=3.6666666666666665:sstart_sum=119.0])0.786:0.0581746[&&NHX:Sample_counter=rhizpot1--1||rhiztom1--1||rhiztom2--2||rhiztom3--6:Type_counter=capture--10:besthit_avg=68.38888888888889:besthit_max=78.0:besthit_min=61.4:besthit_std=4.608536764647875:besthit_sum=615.5:bitscore_avg=155.0:bitscore_max=177.0:bitscore_min=108.0:bitscore_std=20.73644135332772:bitscore_sum=1395.0:capture_class_counter=c__Desulfovibrionia--1||c__Gammaproteobacteria--7||c__Gemmatimonadetes--2:capture_domain_counter=d__Bacteria--10:capture_family_counter=f__Desulfovibrionaceae--1||f__GWC2-71-9--2||f__Pseudomonadaceae--7:capture_genus_counter=g__20CM-2-65-7--2||g__Megalodesulfovibrio--1||g__Pseudomonas_E--7:capture_order_counter=o__Desulfovibrionales--1||o__Gemmatimonadales--2||o__Pseudomonadales--7:capture_phylum_counter=p__Desulfobacterota_I--1||p__Gemmatimonadota--2||p__Proteobacteria--7:capture_species_counter=s__20CM-2-65-7 sp003221985--2||s__Megalodesulfovibrio gigas--1||s__Pseudomonas_E putida_A--6||s__Pseudomonas_E sp014268825--1:evalue_avg=3.1666666666667625e-33:evalue_max=2.85e-32:evalue_min=1.01e-56:evalue_std=9.499999999999966e-33:evalue_sum=2.850000000000086e-32:gapopen_avg=0.2222222222222222:gapopen_max=1.0:gapopen_min=0.0:gapopen_std=0.44095855184409843:gapopen_sum=2.0:gtdb_class_counter=:gtdb_domain_counter=:gtdb_family_counter=:gtdb_genus_counter=:gtdb_order_counter=:gtdb_phylum_counter=:gtdb_species_counter=:heptad_counter=MCP-34H--10:lbd_counter=:length_avg=135.44444444444446:length_max=163.0:length_min=82.0:length_std=24.92042892443422:length_sum=1219.0:mismatch_avg=43.333333333333336:mismatch_max=57.0:mismatch_min=18.0:mismatch_std=11.947803145348521:mismatch_sum=390.0:name=N1035924:qcovhsp_avg=99.17777777777778:qcovhsp_max=100.0:qcovhsp_min=98.5:qcovhsp_std=0.4352521619066872:qcovhsp_sum=892.6:qend_avg=136.0:qend_max=164.0:qend_min=83.0:qend_std=24.8746859276655:qend_sum=1224.0:qstart_avg=1.8888888888888888:qstart_max=3.0:qstart_min=1.0:qstart_std=0.6009252125773316:qstart_sum=17.0:ref_name_counter=GB_GCA_004299465.1_protein.faa_SCST01000697.1_9@PF00015_full_PFAM.290.467--1||GB_GCA_008080595.1_protein.faa_VIKI01000251.1_8@PF00015_full_PFAM.310.402--1||GB_GCA_016716535.1_protein.faa_JADJWD010000007.1_493@PF00015_full_PFAM.753.933--1||RS_GCF_003628125.1_protein.faa_NZ_RBZU01000003.1_285@PF00015_full_PFAM.330.506--1||RS_GCF_009857595.1_protein.faa_NZ_WWCU01000075.1_1@PF00015_full_PFAM.400.576--1||RS_GCF_014284115.1_protein.faa_NZ_JACOFY010000005.1_69@PF00015_full_PFAM.795.970--1||RS_GCF_018122735.1_protein.faa_NZ_JAGRRD010000001.1_2472@PF00015_full_PFAM.621.796--3:scovhsp_avg=81.67777777777778:scovhsp_max=93.1:scovhsp_min=64.4:scovhsp_std=9.440971583711306:scovhsp_sum=735.1:send_avg=147.66666666666666:send_max=172.0:send_min=89.0:send_std=25.879528589215067:send_sum=1329.0:sstart_avg=13.222222222222221:sstart_max=18.0:sstart_min=8.0:sstart_std=3.6666666666666665:sstart_sum=119.0],((d7376984-10c2-5dd8-83c8-fee11fa2f053_3@MCPsignal.22.79:0.116559[&&NHX:Sample=rhizpot1:Type=capture:capture_class=c__Gammaproteobacteria:capture_domain=d__Bacteria:capture_family=f__Rhodocyclaceae:capture_genus=g__Aromatoleum:capture_order=o__Burkholderiales:capture_phylum=p__Proteobacteria:capture_species=s__Aromatoleum petrolei:heptad=MCP-34H],e72d12eb-0460-4a21-994a-f11ba9d7b749_4@MCPsignal.465.521:0.243766[&&NHX:Sample=rhizpot1:Type=capture:capture_class=c__Actinomycetia:capture_domain=d__Bacteria:capture_family=f__Micromonosporaceae:capture_genus=g__Actinoplanes:capture_order=o__Mycobacteriales:capture_phylum=p__Actinobacteriota:capture_species=s__Actinoplanes palleronii:heptad=MCP-34H])0:1.3e-08[&&NHX:Sample_counter=rhizpot1--2:Type_counter=capture--2:capture_class_counter=c__Actinomycetia--1||c__Gammaproteobacteria--1:capture_domain_counter=d__Bacteria--2:capture_family_counter=f__Micromonosporaceae--1||f__Rhodocyclaceae--1:capture_genus_counter=g__Actinoplanes--1||g__Aromatoleum--1:capture_order_counter=o__Burkholderiales--1||o__Mycobacteriales--1:capture_phylum_counter=p__Actinobacteriota--1||p__Proteobacteria--1:capture_species_counter=s__Actinoplanes palleronii--1||s__Aromatoleum petrolei--1:gtdb_class_counter=:gtdb_domain_counter=:gtdb_family_counter=:gtdb_genus_counter=:gtdb_order_counter=:gtdb_phylum_counter=:gtdb_species_counter=:heptad_counter=MCP-34H--2:lbd_counter=:name=N1035927:ref_name_counter=],GB_GCA_016125385.1_protein.faa_WGLV01000043.1_94@PF00015_full_PFAM.409.535:0.694941[&&NHX:Type=GTDB:gtdb_class=c__OLB16:gtdb_domain=d__Bacteria:gtdb_family=f__SURF-12:gtdb_genus=g__WGLV01:gtdb_order=o__SURF-12:gtdb_phylum=p__OLB16:gtdb_species=s__WGLV01 sp016125385:heptad=MCP-34H:species=d__Bacteria_p__OLB16_c__OLB16_o__SURF-12_f__SURF-12_g__WGLV01_s__WGLV01 sp016125385])0.321:0.160043[&&NHX:Sample_counter=rhizpot1--2:Type_counter=GTDB--1||capture--2:capture_class_counter=c__Actinomycetia--1||c__Gammaproteobacteria--1:capture_domain_counter=d__Bacteria--2:capture_family_counter=f__Micromonosporaceae--1||f__Rhodocyclaceae--1:capture_genus_counter=g__Actinoplanes--1||g__Aromatoleum--1:capture_order_counter=o__Burkholderiales--1||o__Mycobacteriales--1:capture_phylum_counter=p__Actinobacteriota--1||p__Proteobacteria--1:capture_species_counter=s__Actinoplanes palleronii--1||s__Aromatoleum petrolei--1:gtdb_class_counter=c__OLB16--1:gtdb_domain_counter=d__Bacteria--1:gtdb_family_counter=f__SURF-12--1:gtdb_genus_counter=g__WGLV01--1:gtdb_order_counter=o__SURF-12--1:gtdb_phylum_counter=p__OLB16--1:gtdb_species_counter=s__WGLV01 sp016125385--1:heptad_counter=MCP-34H--3:lbd_counter=:lca_tree=s__WGLV01 sp016125385:name=N1035929:ref_name_counter=])0.854:0.0699626[&&NHX:Sample_counter=rhizpot1--3||rhiztom1--1||rhiztom2--2||rhiztom3--6:Type_counter=GTDB--1||capture--12:besthit_avg=68.3888888888889:besthit_max=78.0:besthit_min=61.4:besthit_std=4.608536764647875:besthit_sum=615.5000000000001:bitscore_avg=155.0:bitscore_max=177.0:bitscore_min=108.0:bitscore_std=20.73644135332772:bitscore_sum=1395.0:capture_class_counter=c__Actinomycetia--1||c__Desulfovibrionia--1||c__Gammaproteobacteria--8||c__Gemmatimonadetes--2:capture_domain_counter=d__Bacteria--12:capture_family_counter=f__Desulfovibrionaceae--1||f__GWC2-71-9--2||f__Micromonosporaceae--1||f__Pseudomonadaceae--7||f__Rhodocyclaceae--1:capture_genus_counter=g__20CM-2-65-7--2||g__Actinoplanes--1||g__Aromatoleum--1||g__Megalodesulfovibrio--1||g__Pseudomonas_E--7:capture_order_counter=o__Burkholderiales--1||o__Desulfovibrionales--1||o__Gemmatimonadales--2||o__Mycobacteriales--1||o__Pseudomonadales--7:capture_phylum_counter=p__Actinobacteriota--1||p__Desulfobacterota_I--1||p__Gemmatimonadota--2||p__Proteobacteria--8:capture_species_counter=s__20CM-2-65-7 sp003221985--2||s__Actinoplanes palleronii--1||s__Aromatoleum petrolei--1||s__Megalodesulfovibrio gigas--1||s__Pseudomonas_E putida_A--6||s__Pseudomonas_E sp014268825--1:evalue_avg=3.1666666666667625e-33:evalue_max=2.85e-32:evalue_min=1.01e-56:evalue_std=9.499999999999966e-33:evalue_sum=2.850000000000086e-32:gapopen_avg=0.2222222222222222:gapopen_max=1.0:gapopen_min=0.0:gapopen_std=0.44095855184409843:gapopen_sum=2.0:gtdb_class_counter=c__OLB16--1:gtdb_domain_counter=d__Bacteria--1:gtdb_family_counter=f__SURF-12--1:gtdb_genus_counter=g__WGLV01--1:gtdb_order_counter=o__SURF-12--1:gtdb_phylum_counter=p__OLB16--1:gtdb_species_counter=s__WGLV01 sp016125385--1:heptad_counter=MCP-34H--13:lbd_counter=:lca_tree=s__WGLV01 sp016125385:length_avg=135.44444444444446:length_max=163.0:length_min=82.0:length_std=24.92042892443422:length_sum=1219.0:mismatch_avg=43.333333333333336:mismatch_max=57.0:mismatch_min=18.0:mismatch_std=11.947803145348521:mismatch_sum=390.0:name=N1035930:qcovhsp_avg=99.17777777777778:qcovhsp_max=100.0:qcovhsp_min=98.5:qcovhsp_std=0.4352521619066872:qcovhsp_sum=892.6:qend_avg=136.0:qend_max=164.0:qend_min=83.0:qend_std=24.8746859276655:qend_sum=1224.0:qstart_avg=1.8888888888888888:qstart_max=3.0:qstart_min=1.0:qstart_std=0.6009252125773316:qstart_sum=17.0:ref_name_counter=GB_GCA_004299465.1_protein.faa_SCST01000697.1_9@PF00015_full_PFAM.290.467--1||GB_GCA_008080595.1_protein.faa_VIKI01000251.1_8@PF00015_full_PFAM.310.402--1||GB_GCA_016716535.1_protein.faa_JADJWD010000007.1_493@PF00015_full_PFAM.753.933--1||RS_GCF_003628125.1_protein.faa_NZ_RBZU01000003.1_285@PF00015_full_PFAM.330.506--1||RS_GCF_009857595.1_protein.faa_NZ_WWCU01000075.1_1@PF00015_full_PFAM.400.576--1||RS_GCF_014284115.1_protein.faa_NZ_JACOFY010000005.1_69@PF00015_full_PFAM.795.970--1||RS_GCF_018122735.1_protein.faa_NZ_JAGRRD010000001.1_2472@PF00015_full_PFAM.621.796--3:scovhsp_avg=81.67777777777776:scovhsp_max=93.1:scovhsp_min=64.4:scovhsp_std=9.440971583711306:scovhsp_sum=735.0999999999999:send_avg=147.66666666666666:send_max=172.0:send_min=89.0:send_std=25.879528589215067:send_sum=1329.0:sstart_avg=13.222222222222221:sstart_max=18.0:sstart_min=8.0:sstart_std=3.6666666666666665:sstart_sum=119.0],(((k127_36531_4@MCPsignal.1.26:0.22819,(GB_GCA_902705835.1_protein.faa_CACSIN010000001.1_449@PF00015_full_PFAM.399.563:5e-09[&&NHX:Type=GTDB:gtdb_class=c__Gammaproteobacteria:gtdb_domain=d__Bacteria:gtdb_family=f__DT-91:gtdb_genus=g__DT-91:gtdb_order=o__Pseudomonadales:gtdb_phylum=p__Proteobacteria:gtdb_species=s__DT-91 sp902705835:heptad=MCP-34H:species=d__Bacteria_p__Proteobacteria_c__Gammaproteobacteria_o__Pseudomonadales_f__DT-91_g__DT-91_s__DT-91 sp902705835],GB_GCA_902705865.1_protein.faa_CACSIO010000023.1_459@PF00015_full_PFAM.405.565:0.0372618[&&NHX:Type=GTDB:gtdb_class=c__Gammaproteobacteria:gtdb_domain=d__Bacteria:gtdb_family=f__DT-91:gtdb_genus=g__DT-91:gtdb_order=o__Pseudomonadales:gtdb_phylum=p__Proteobacteria:gtdb_species=s__DT-91 sp902705865:heptad=MCP-34H:species=d__Bacteria_p__Proteobacteria_c__Gammaproteobacteria_o__Pseudomonadales_f__DT-91_g__DT-91_s__DT-91 sp902705865])0:1.3e-08[&&NHX:Sample_counter=:Type_counter=GTDB--2:capture_class_counter=:capture_domain_counter=:capture_family_counter=:capture_genus_counter=:capture_order_counter=:capture_phylum_counter=:capture_species_counter=:evoltype=D:gtdb_class_counter=c__Gammaproteobacteria--2:gtdb_domain_counter=d__Bacteria--2:gtdb_family_counter=f__DT-91--2:gtdb_genus_counter=g__DT-91--2:gtdb_order_counter=o__Pseudomonadales--2:gtdb_phylum_counter=p__Proteobacteria--2:gtdb_species_counter=s__DT-91 sp902705835--1||s__DT-91 sp902705865--1:heptad_counter=MCP-34H--2:lbd_counter=:lca=d__Bacteria:lca_tree=g__DT-91:name=N1035934:ref_name_counter=])1:0.772933[&&NHX:Sample_counter=:Type_counter=GTDB--2:capture_class_counter=:capture_domain_counter=:capture_family_counter=:capture_genus_counter=:capture_order_counter=:capture_phylum_counter=:capture_species_counter=:gtdb_class_counter=c__Gammaproteobacteria--2:gtdb_domain_counter=d__Bacteria--2:gtdb_family_counter=f__DT-91--2:gtdb_genus_counter=g__DT-91--2:gtdb_order_counter=o__Pseudomonadales--2:gtdb_phylum_counter=p__Proteobacteria--2:gtdb_species_counter=s__DT-91 sp902705835--1||s__DT-91 sp902705865--1:heptad_counter=MCP-34H--2:lbd_counter=:lca_tree=g__DT-91:name=N1035935:ref_name_counter=],(((GB_GCA_016936615.1_protein.faa_JAFGXN010000030.1_8@PF00015_full_PFAM.324.484:0.938332[&&NHX:Type=GTDB:gtdb_class=c__Spirochaetia:gtdb_domain=d__Bacteria:gtdb_family=f__JAFGXN01:gtdb_genus=g__JAFGXN01:gtdb_order=o__JAFGXN01:gtdb_phylum=p__Spirochaetota:gtdb_species=s__JAFGXN01 sp016936615:heptad=MCP-34H:species=d__Bacteria_p__Spirochaetota_c__Spirochaetia_o__JAFGXN01_f__JAFGXN01_g__JAFGXN01_s__JAFGXN01 sp016936615],((ac285160-5e27-4fe6-b783-9c6b27dfcf80_4@MCPsignal.251.281:0.193822[&&NHX:Sample=rhiztom1:Type=capture:capture_class=c__Alphaproteobacteria:capture_domain=d__Bacteria:capture_family=f__Ferrovibrionaceae:capture_genus=g__JAFKFH01:capture_order=o__Ferrovibrionales:capture_phylum=p__Proteobacteria:capture_species=s__JAFKFH01 sp017307375:heptad=MCP-34H],(d4f79bf1-635d-41ba-8704-a413606b7e5f_3@MCPsignal.114.145:5e-09[&&NHX:Sample=rhiztom2:Type=capture:capture_class=c__Alphaproteobacteria:capture_domain=d__Bacteria:capture_family=f__Beijerinckiaceae:capture_genus=g__Microvirga:capture_order=o__Rhizobiales:capture_phylum=p__Proteobacteria:capture_species=s__Microvirga lupini_A:heptad=MCP-34H],(RS_GCF_000517065.1_protein.faa_NZ_KI912105.1_1106@PF00015_full_PFAM.316.481:0.89735[&&NHX:Type=GTDB:gtdb_class=c__Bacteroidia:gtdb_domain=d__Bacteria:gtdb_family=f__Marinilabiliaceae:gtdb_genus=g__Alkaliflexus:gtdb_order=o__Bacteroidales:gtdb_phylum=p__Bacteroidota:gtdb_species=s__Alkaliflexus imshenetskii:heptad=MCP-34H:species=d__Bacteria_p__Bacteroidota_c__Bacteroidia_o__Bacteroidales_f__Marinilabiliaceae_g__Alkaliflexus_s__Alkaliflexus imshenetskii],(RS_GCF_004345615.1_protein.faa_NZ_SLWK01000001.1_272@PF00015_full_PFAM.390.557:0.206783[&&NHX:Type=GTDB:gtdb_class=c__Bacteroidia:gtdb_domain=d__Bacteria:gtdb_family=f__Marinilabiliaceae:gtdb_genus=g__Natronoflexus:gtdb_order=o__Bacteroidales:gtdb_phylum=p__Bacteroidota:gtdb_species=s__Natronoflexus pectinivorans:heptad=MCP-34H:species=d__Bacteria_p__Bacteroidota_c__Bacteroidia_o__Bacteroidales_f__Marinilabiliaceae_g__Natronoflexus_s__Natronoflexus pectinivorans],GB_GCA_016278715.1_protein.faa_JADQBH010000088.1_26@PF00015_full_PFAM.388.561:0.158667[&&NHX:Type=GTDB:gtdb_class=c__Bacteroidia:gtdb_domain=d__Bacteria:gtdb_family=f__Marinilabiliaceae:gtdb_genus=g__Marinilabilia:gtdb_order=o__Bacteroidales:gtdb_phylum=p__Bacteroidota:gtdb_species=s__Marinilabilia sp016278715:heptad=MCP-34H:species=d__Bacteria_p__Bacteroidota_c__Bacteroidia_o__Bacteroidales_f__Marinilabiliaceae_g__Marinilabilia_s__Marinilabilia sp016278715])0.99:0.356369[&&NHX:Sample_counter=:Type_counter=GTDB--2:capture_class_counter=:capture_domain_counter=:capture_family_counter=:capture_genus_counter=:capture_order_counter=:capture_phylum_counter=:capture_species_counter=:evoltype=D:gtdb_class_counter=c__Bacteroidia--2:gtdb_domain_counter=d__Bacteria--2:gtdb_family_counter=f__Marinilabiliaceae--2:gtdb_genus_counter=g__Marinilabilia--1||g__Natronoflexus--1:gtdb_order_counter=o__Bacteroidales--2:gtdb_phylum_counter=p__Bacteroidota--2:gtdb_species_counter=s__Marinilabilia sp016278715--1||s__Natronoflexus pectinivorans--1:heptad_counter=MCP-34H--2:lbd_counter=:lca=d__Bacteria:lca_tree=f__Marinilabiliaceae:name=N1035942:ref_name_counter=])0.07:0.0480473[&&NHX:Sample_counter=:Type_counter=GTDB--3:capture_class_counter=:capture_domain_counter=:capture_family_counter=:capture_genus_counter=:capture_order_counter=:capture_phylum_counter=:capture_species_counter=:evoltype=D:gtdb_class_counter=c__Bacteroidia--3:gtdb_domain_counter=d__Bacteria--3:gtdb_family_counter=f__Marinilabiliaceae--3:gtdb_genus_counter=g__Alkaliflexus--1||g__Marinilabilia--1||g__Natronoflexus--1:gtdb_order_counter=o__Bacteroidales--3:gtdb_phylum_counter=p__Bacteroidota--3:gtdb_species_counter=s__Alkaliflexus imshenetskii--1||s__Marinilabilia sp016278715--1||s__Natronoflexus pectinivorans--1:heptad_counter=MCP-34H--3:lbd_counter=:lca=d__Bacteria:lca_tree=f__Marinilabiliaceae:name=N1035943:ref_name_counter=])0.833:0.036664[&&NHX:Sample_counter=rhiztom2--1:Type_counter=GTDB--3||capture--1:capture_class_counter=c__Alphaproteobacteria--1:capture_domain_counter=d__Bacteria--1:capture_family_counter=f__Beijerinckiaceae--1:capture_genus_counter=g__Microvirga--1:capture_order_counter=o__Rhizobiales--1:capture_phylum_counter=p__Proteobacteria--1:capture_species_counter=s__Microvirga lupini_A--1:gtdb_class_counter=c__Bacteroidia--3:gtdb_domain_counter=d__Bacteria--3:gtdb_family_counter=f__Marinilabiliaceae--3:gtdb_genus_counter=g__Alkaliflexus--1||g__Marinilabilia--1||g__Natronoflexus--1:gtdb_order_counter=o__Bacteroidales--3:gtdb_phylum_counter=p__Bacteroidota--3:gtdb_species_counter=s__Alkaliflexus imshenetskii--1||s__Marinilabilia sp016278715--1||s__Natronoflexus pectinivorans--1:heptad_counter=MCP-34H--4:lbd_counter=:lca_tree=f__Marinilabiliaceae:name=N1035944:ref_name_counter=])0:5e-09[&&NHX:Sample_counter=rhiztom1--1||rhiztom2--1:Type_counter=GTDB--3||capture--2:capture_class_counter=c__Alphaproteobacteria--2:capture_domain_counter=d__Bacteria--2:capture_family_counter=f__Beijerinckiaceae--1||f__Ferrovibrionaceae--1:capture_genus_counter=g__JAFKFH01--1||g__Microvirga--1:capture_order_counter=o__Ferrovibrionales--1||o__Rhizobiales--1:capture_phylum_counter=p__Proteobacteria--2:capture_species_counter=s__JAFKFH01 sp017307375--1||s__Microvirga lupini_A--1:gtdb_class_counter=c__Bacteroidia--3:gtdb_domain_counter=d__Bacteria--3:gtdb_family_counter=f__Marinilabiliaceae--3:gtdb_genus_counter=g__Alkaliflexus--1||g__Marinilabilia--1||g__Natronoflexus--1:gtdb_order_counter=o__Bacteroidales--3:gtdb_phylum_counter=p__Bacteroidota--3:gtdb_species_counter=s__Alkaliflexus imshenetskii--1||s__Marinilabilia sp016278715--1||s__Natronoflexus pectinivorans--1:heptad_counter=MCP-34H--5:lbd_counter=:lca_tree=f__Marinilabiliaceae:name=N1035945:ref_name_counter=],37f00e72-3f4f-4830-a7cb-326df22c0d1d_6@MCPsignal.14.53:0.546974[&&NHX:Sample=rhiztom3:Type=capture:capture_class=c__Alphaproteobacteria:capture_domain=d__Bacteria:capture_family=f__Acetobacteraceae:capture_genus=g__Roseomonas:capture_order=o__Acetobacterales:capture_phylum=p__Proteobacteria:capture_species=s__Roseomonas sp017813395:heptad=MCP-34H])0.689:0.0302714[&&NHX:Sample_counter=rhiztom1--1||rhiztom2--1||rhiztom3--1:Type_counter=GTDB--3||capture--3:capture_class_counter=c__Alphaproteobacteria--3:capture_domain_counter=d__Bacteria--3:capture_family_counter=f__Acetobacteraceae--1||f__Beijerinckiaceae--1||f__Ferrovibrionaceae--1:capture_genus_counter=g__JAFKFH01--1||g__Microvirga--1||g__Roseomonas--1:capture_order_counter=o__Acetobacterales--1||o__Ferrovibrionales--1||o__Rhizobiales--1:capture_phylum_counter=p__Proteobacteria--3:capture_species_counter=s__JAFKFH01 sp017307375--1||s__Microvirga lupini_A--1||s__Roseomonas sp017813395--1:gtdb_class_counter=c__Bacteroidia--3:gtdb_domain_counter=d__Bacteria--3:gtdb_family_counter=f__Marinilabiliaceae--3:gtdb_genus_counter=g__Alkaliflexus--1||g__Marinilabilia--1||g__Natronoflexus--1:gtdb_order_counter=o__Bacteroidales--3:gtdb_phylum_counter=p__Bacteroidota--3:gtdb_species_counter=s__Alkaliflexus imshenetskii--1||s__Marinilabilia sp016278715--1||s__Natronoflexus pectinivorans--1:heptad_counter=MCP-34H--6:lbd_counter=:lca_tree=f__Marinilabiliaceae:name=N1035947:ref_name_counter=])0.668:0.103269[&&NHX:Sample_counter=rhiztom1--1||rhiztom2--1||rhiztom3--1:Type_counter=GTDB--4||capture--3:capture_class_counter=c__Alphaproteobacteria--3:capture_domain_counter=d__Bacteria--3:capture_family_counter=f__Acetobacteraceae--1||f__Beijerinckiaceae--1||f__Ferrovibrionaceae--1:capture_genus_counter=g__JAFKFH01--1||g__Microvirga--1||g__Roseomonas--1:capture_order_counter=o__Acetobacterales--1||o__Ferrovibrionales--1||o__Rhizobiales--1:capture_phylum_counter=p__Proteobacteria--3:capture_species_counter=s__JAFKFH01 sp017307375--1||s__Microvirga lupini_A--1||s__Roseomonas sp017813395--1:gtdb_class_counter=c__Bacteroidia--3||c__Spirochaetia--1:gtdb_domain_counter=d__Bacteria--4:gtdb_family_counter=f__JAFGXN01--1||f__Marinilabiliaceae--3:gtdb_genus_counter=g__Alkaliflexus--1||g__JAFGXN01--1||g__Marinilabilia--1||g__Natronoflexus--1:gtdb_order_counter=o__Bacteroidales--3||o__JAFGXN01--1:gtdb_phylum_counter=p__Bacteroidota--3||p__Spirochaetota--1:gtdb_species_counter=s__Alkaliflexus imshenetskii--1||s__JAFGXN01 sp016936615--1||s__Marinilabilia sp016278715--1||s__Natronoflexus pectinivorans--1:heptad_counter=MCP-34H--7:lbd_counter=:lca_tree=d__Bacteria:name=N1035948:ref_name_counter=],(602d98b8-e207-4c69-8c7d-4b14104f56e1_1@MCPsignal.182.240:0.584984[&&NHX:Sample=rhizpot1:Type=capture:besthit=66.7:bitscore=62.8:capture_class=c__Desulfobulbia:capture_domain=d__Bacteria:capture_family=f__Desulfurivibrionaceae:capture_genus=g__UBA2262:capture_order=o__Desulfobulbales:capture_phylum=p__Desulfobacterota:capture_species=s__UBA2262 sp002347185:evalue=1.66e-14:gapopen=2.0:heptad=MCP-34H:length=63.0:mismatch=9.0:qcovhsp=100.0:qend=58.0:qstart=1.0:ref_name=GB_GCA_903870955.1_protein.faa_CAIQEX010000132.1_7@PF00015_full_PFAM.637.724:scovhsp=64.4:send=85.0:sstart=30.0],(916629fd-d51a-4b38-80de-9943b68097df_1@MCPsignal.107.168:0.53563[&&NHX:Sample=rhiztom3:Type=capture:capture_class=c__Desulfuromonadia:capture_domain=d__Bacteria:capture_family=f__Syntrophotaleaceae:capture_genus=g__Syntrophotalea_A:capture_order=o__Desulfuromonadales:capture_phylum=p__Desulfobacterota:capture_species=s__Syntrophotalea_A sp013619105:heptad=MCP-34H],((ea811a64-bc45-49aa-97a6-1c490d150e66_1@MCPsignal.14.58:5e-09[&&NHX:Sample=rhiztom3:Type=capture:capture_class=c__Gammaproteobacteria:capture_domain=d__Bacteria:capture_family=f__Pseudomonadaceae:capture_genus=g__Pseudomonas_E:capture_order=o__Pseudomonadales:capture_phylum=p__Proteobacteria:capture_species=s__Pseudomonas_E nabeulensis:heptad=MCP-34H],52dbd33b-27f0-470e-98e6-26e80a1ef302_2@MCPsignal.9.50:5e-09[&&NHX:Sample=rhiztom3:Type=capture:capture_class=c__Gammaproteobacteria:capture_domain=d__Bacteria:capture_family=f__Pseudomonadaceae:capture_genus=g__Pseudomonas_E:capture_order=o__Pseudomonadales:capture_phylum=p__Proteobacteria:capture_species=s__Pseudomonas_E fluorescens_AO:heptad=MCP-34H])0.482:5e-09[&&NHX:Sample_counter=rhiztom3--2:Type_counter=capture--2:capture_class_counter=c__Gammaproteobacteria--2:capture_domain_counter=d__Bacteria--2:capture_family_counter=f__Pseudomonadaceae--2:capture_genus_counter=g__Pseudomonas_E--2:capture_order_counter=o__Pseudomonadales--2:capture_phylum_counter=p__Proteobacteria--2:capture_species_counter=s__Pseudomonas_E fluorescens_AO--1||s__Pseudomonas_E nabeulensis--1:gtdb_class_counter=:gtdb_domain_counter=:gtdb_family_counter=:gtdb_genus_counter=:gtdb_order_counter=:gtdb_phylum_counter=:gtdb_species_counter=:heptad_counter=MCP-34H--2:lbd_counter=:name=N1035953:ref_name_counter=],224060f1-ff24-49e8-b763-99fd1090b871_5@MCPsignal.16.53:0.085621[&&NHX:Sample=rhiztom1:Type=capture:capture_class=c__Gammaproteobacteria:capture_domain=d__Bacteria:capture_family=f__Burkholderiaceae:capture_genus=g__Janthinobacterium:capture_order=o__Burkholderiales:capture_phylum=p__Proteobacteria:capture_species=s__Janthinobacterium sp000745325:heptad=MCP-34H])0.916:0.162294[&&NHX:Sample_counter=rhiztom1--1||rhiztom3--2:Type_counter=capture--3:capture_class_counter=c__Gammaproteobacteria--3:capture_domain_counter=d__Bacteria--3:capture_family_counter=f__Burkholderiaceae--1||f__Pseudomonadaceae--2:capture_genus_counter=g__Janthinobacterium--1||g__Pseudomonas_E--2:capture_order_counter=o__Burkholderiales--1||o__Pseudomonadales--2:capture_phylum_counter=p__Proteobacteria--3:capture_species_counter=s__Janthinobacterium sp000745325--1||s__Pseudomonas_E fluorescens_AO--1||s__Pseudomonas_E nabeulensis--1:gtdb_class_counter=:gtdb_domain_counter=:gtdb_family_counter=:gtdb_genus_counter=:gtdb_order_counter=:gtdb_phylum_counter=:gtdb_species_counter=:heptad_counter=MCP-34H--3:lbd_counter=:name=N1035955:ref_name_counter=])0:5e-09[&&NHX:Sample_counter=rhiztom1--1||rhiztom3--3:Type_counter=capture--4:capture_class_counter=c__Desulfuromonadia--1||c__Gammaproteobacteria--3:capture_domain_counter=d__Bacteria--4:capture_family_counter=f__Burkholderiaceae--1||f__Pseudomonadaceae--2||f__Syntrophotaleaceae--1:capture_genus_counter=g__Janthinobacterium--1||g__Pseudomonas_E--2||g__Syntrophotalea_A--1:capture_order_counter=o__Burkholderiales--1||o__Desulfuromonadales--1||o__Pseudomonadales--2:capture_phylum_counter=p__Desulfobacterota--1||p__Proteobacteria--3:capture_species_counter=s__Janthinobacterium sp000745325--1||s__Pseudomonas_E fluorescens_AO--1||s__Pseudomonas_E nabeulensis--1||s__Syntrophotalea_A sp013619105--1:gtdb_class_counter=:gtdb_domain_counter=:gtdb_family_counter=:gtdb_genus_counter=:gtdb_order_counter=:gtdb_phylum_counter=:gtdb_species_counter=:heptad_counter=MCP-34H--4:lbd_counter=:name=N1035956:ref_name_counter=])0.841:0.173534[&&NHX:Sample_counter=rhizpot1--1||rhiztom1--1||rhiztom3--3:Type_counter=capture--5:besthit_avg=66.7:besthit_max=66.7:besthit_min=66.7:besthit_std=0:besthit_sum=66.7:bitscore_avg=62.8:bitscore_max=62.8:bitscore_min=62.8:bitscore_std=0:bitscore_sum=62.8:capture_class_counter=c__Desulfobulbia--1||c__Desulfuromonadia--1||c__Gammaproteobacteria--3:capture_domain_counter=d__Bacteria--5:capture_family_counter=f__Burkholderiaceae--1||f__Desulfurivibrionaceae--1||f__Pseudomonadaceae--2||f__Syntrophotaleaceae--1:capture_genus_counter=g__Janthinobacterium--1||g__Pseudomonas_E--2||g__Syntrophotalea_A--1||g__UBA2262--1:capture_order_counter=o__Burkholderiales--1||o__Desulfobulbales--1||o__Desulfuromonadales--1||o__Pseudomonadales--2:capture_phylum_counter=p__Desulfobacterota--2||p__Proteobacteria--3:capture_species_counter=s__Janthinobacterium sp000745325--1||s__Pseudomonas_E fluorescens_AO--1||s__Pseudomonas_E nabeulensis--1||s__Syntrophotalea_A sp013619105--1||s__UBA2262 sp002347185--1:evalue_avg=1.66e-14:evalue_max=1.66e-14:evalue_min=1.66e-14:evalue_std=0:evalue_sum=1.66e-14:gapopen_avg=2.0:gapopen_max=2.0:gapopen_min=2.0:gapopen_std=0:gapopen_sum=2.0:gtdb_class_counter=:gtdb_domain_counter=:gtdb_family_counter=:gtdb_genus_counter=:gtdb_order_counter=:gtdb_phylum_counter=:gtdb_species_counter=:heptad_counter=MCP-34H--5:lbd_counter=:length_avg=63.0:length_max=63.0:length_min=63.0:length_std=0:length_sum=63.0:mismatch_avg=9.0:mismatch_max=9.0:mismatch_min=9.0:mismatch_std=0:mismatch_sum=9.0:name=N1035957:qcovhsp_avg=100.0:qcovhsp_max=100.0:qcovhsp_min=100.0:qcovhsp_std=0:qcovhsp_sum=100.0:qend_avg=58.0:qend_max=58.0:qend_min=58.0:qend_std=0:qend_sum=58.0:qstart_avg=1.0:qstart_max=1.0:qstart_min=1.0:qstart_std=0:qstart_sum=1.0:ref_name_counter=GB_GCA_903870955.1_protein.faa_CAIQEX010000132.1_7@PF00015_full_PFAM.637.724--1:scovhsp_avg=64.4:scovhsp_max=64.4:scovhsp_min=64.4:scovhsp_std=0:scovhsp_sum=64.4:send_avg=85.0:send_max=85.0:send_min=85.0:send_std=0:send_sum=85.0:sstart_avg=30.0:sstart_max=30.0:sstart_min=30.0:sstart_std=0:sstart_sum=30.0])0.647:0.0400595[&&NHX:Sample_counter=rhizpot1--1||rhiztom1--2||rhiztom2--1||rhiztom3--4:Type_counter=GTDB--4||capture--8:besthit_avg=66.7:besthit_max=66.7:besthit_min=66.7:besthit_std=0:besthit_sum=66.7:bitscore_avg=62.8:bitscore_max=62.8:bitscore_min=62.8:bitscore_std=0:bitscore_sum=62.8:capture_class_counter=c__Alphaproteobacteria--3||c__Desulfobulbia--1||c__Desulfuromonadia--1||c__Gammaproteobacteria--3:capture_domain_counter=d__Bacteria--8:capture_family_counter=f__Acetobacteraceae--1||f__Beijerinckiaceae--1||f__Burkholderiaceae--1||f__Desulfurivibrionaceae--1||f__Ferrovibrionaceae--1||f__Pseudomonadaceae--2||f__Syntrophotaleaceae--1:capture_genus_counter=g__JAFKFH01--1||g__Janthinobacterium--1||g__Microvirga--1||g__Pseudomonas_E--2||g__Roseomonas--1||g__Syntrophotalea_A--1||g__UBA2262--1:capture_order_counter=o__Acetobacterales--1||o__Burkholderiales--1||o__Desulfobulbales--1||o__Desulfuromonadales--1||o__Ferrovibrionales--1||o__Pseudomonadales--2||o__Rhizobiales--1:capture_phylum_counter=p__Desulfobacterota--2||p__Proteobacteria--6:capture_species_counter=s__JAFKFH01 sp017307375--1||s__Janthinobacterium sp000745325--1||s__Microvirga lupini_A--1||s__Pseudomonas_E fluorescens_AO--1||s__Pseudomonas_E nabeulensis--1||s__Roseomonas sp017813395--1||s__Syntrophotalea_A sp013619105--1||s__UBA2262 sp002347185--1:evalue_avg=1.66e-14:evalue_max=1.66e-14:evalue_min=1.66e-14:evalue_std=0:evalue_sum=1.66e-14:gapopen_avg=2.0:gapopen_max=2.0:gapopen_min=2.0:gapopen_std=0:gapopen_sum=2.0:gtdb_class_counter=c__Bacteroidia--3||c__Spirochaetia--1:gtdb_domain_counter=d__Bacteria--4:gtdb_family_counter=f__JAFGXN01--1||f__Marinilabiliaceae--3:gtdb_genus_counter=g__Alkaliflexus--1||g__JAFGXN01--1||g__Marinilabilia--1||g__Natronoflexus--1:gtdb_order_counter=o__Bacteroidales--3||o__JAFGXN01--1:gtdb_phylum_counter=p__Bacteroidota--3||p__Spirochaetota--1:gtdb_species_counter=s__Alkaliflexus imshenetskii--1||s__JAFGXN01 sp016936615--1||s__Marinilabilia sp016278715--1||s__Natronoflexus pectinivorans--1:heptad_counter=MCP-34H--12:lbd_counter=:lca_tree=d__Bacteria:length_avg=63.0:length_max=63.0:length_min=63.0:length_std=0:length_sum=63.0:mismatch_avg=9.0:mismatch_max=9.0:mismatch_min=9.0:mismatch_std=0:mismatch_sum=9.0:name=N1035958:qcovhsp_avg=100.0:qcovhsp_max=100.0:qcovhsp_min=100.0:qcovhsp_std=0:qcovhsp_sum=100.0:qend_avg=58.0:qend_max=58.0:qend_min=58.0:qend_std=0:qend_sum=58.0:qstart_avg=1.0:qstart_max=1.0:qstart_min=1.0:qstart_std=0:qstart_sum=1.0:ref_name_counter=GB_GCA_903870955.1_protein.faa_CAIQEX010000132.1_7@PF00015_full_PFAM.637.724--1:scovhsp_avg=64.4:scovhsp_max=64.4:scovhsp_min=64.4:scovhsp_std=0:scovhsp_sum=64.4:send_avg=85.0:send_max=85.0:send_min=85.0:send_std=0:send_sum=85.0:sstart_avg=30.0:sstart_max=30.0:sstart_min=30.0:sstart_std=0:sstart_sum=30.0],((a88c1ba1-b17d-5c55-8acb-e853abdb8cf5_1@MCPsignal.64.113:0.0861862[&&NHX:Sample=rhiztom1:Type=capture:capture_class=c__Actinomycetia:capture_domain=d__Bacteria:capture_family=f__Micromonosporaceae:capture_genus=g__Actinoplanes:capture_order=o__Mycobacteriales:capture_phylum=p__Actinobacteriota:capture_species=s__Actinoplanes nipponensis:heptad=MCP-34H],19894c6a-90c1-48ed-a7fc-c6bf852357e2_3@MCPsignal.146.209:0.456902[&&NHX:Sample=rhiztom2:Type=capture:capture_class=c__Gammaproteobacteria:capture_domain=d__Bacteria:capture_family=f__Methylomonadaceae:capture_genus=g__Methylomonas:capture_order=o__Methylococcales:capture_phylum=p__Proteobacteria:capture_species=s__Methylomonas sp002929135:heptad=MCP-34H])0.854:0.35424[&&NHX:Sample_counter=rhiztom1--1||rhiztom2--1:Type_counter=capture--2:capture_class_counter=c__Actinomycetia--1||c__Gammaproteobacteria--1:capture_domain_counter=d__Bacteria--2:capture_family_counter=f__Methylomonadaceae--1||f__Micromonosporaceae--1:capture_genus_counter=g__Actinoplanes--1||g__Methylomonas--1:capture_order_counter=o__Methylococcales--1||o__Mycobacteriales--1:capture_phylum_counter=p__Actinobacteriota--1||p__Proteobacteria--1:capture_species_counter=s__Actinoplanes nipponensis--1||s__Methylomonas sp002929135--1:gtdb_class_counter=:gtdb_domain_counter=:gtdb_family_counter=:gtdb_genus_counter=:gtdb_order_counter=:gtdb_phylum_counter=:gtdb_species_counter=:heptad_counter=MCP-34H--2:lbd_counter=:name=N1035961:ref_name_counter=],GB_GCA_002084525.1_protein.faa_NBLH01000255.1_6@PF00015_full_PFAM.413.596:0.467325[&&NHX:Type=GTDB:gtdb_class=c__Bacteroidia:gtdb_domain=d__Bacteria:gtdb_family=f__NBLH01:gtdb_genus=g__NBLH01:gtdb_order=o__Bacteroidales:gtdb_phylum=p__Bacteroidota:gtdb_species=s__NBLH01 sp002084525:heptad=MCP-34H:species=d__Bacteria_p__Bacteroidota_c__Bacteroidia_o__Bacteroidales_f__NBLH01_g__NBLH01_s__NBLH01 sp002084525])0.411:0.0836244[&&NHX:Sample_counter=rhiztom1--1||rhiztom2--1:Type_counter=GTDB--1||capture--2:capture_class_counter=c__Actinomycetia--1||c__Gammaproteobacteria--1:capture_domain_counter=d__Bacteria--2:capture_family_counter=f__Methylomonadaceae--1||f__Micromonosporaceae--1:capture_genus_counter=g__Actinoplanes--1||g__Methylomonas--1:capture_order_counter=o__Methylococcales--1||o__Mycobacteriales--1:capture_phylum_counter=p__Actinobacteriota--1||p__Proteobacteria--1:capture_species_counter=s__Actinoplanes nipponensis--1||s__Methylomonas sp002929135--1:gtdb_class_counter=c__Bacteroidia--1:gtdb_domain_counter=d__Bacteria--1:gtdb_family_counter=f__NBLH01--1:gtdb_genus_counter=g__NBLH01--1:gtdb_order_counter=o__Bacteroidales--1:gtdb_phylum_counter=p__Bacteroidota--1:gtdb_species_counter=s__NBLH01 sp002084525--1:heptad_counter=MCP-34H--3:lbd_counter=:lca_tree=s__NBLH01 sp002084525:name=N1035963:ref_name_counter=])0.902:0.107851[&&NHX:Sample_counter=rhizpot1--1||rhiztom1--3||rhiztom2--2||rhiztom3--4:Type_counter=GTDB--5||capture--10:besthit_avg=66.7:besthit_max=66.7:besthit_min=66.7:besthit_std=0:besthit_sum=66.7:bitscore_avg=62.8:bitscore_max=62.8:bitscore_min=62.8:bitscore_std=0:bitscore_sum=62.8:capture_class_counter=c__Actinomycetia--1||c__Alphaproteobacteria--3||c__Desulfobulbia--1||c__Desulfuromonadia--1||c__Gammaproteobacteria--4:capture_domain_counter=d__Bacteria--10:capture_family_counter=f__Acetobacteraceae--1||f__Beijerinckiaceae--1||f__Burkholderiaceae--1||f__Desulfurivibrionaceae--1||f__Ferrovibrionaceae--1||f__Methylomonadaceae--1||f__Micromonosporaceae--1||f__Pseudomonadaceae--2||f__Syntrophotaleaceae--1:capture_genus_counter=g__Actinoplanes--1||g__JAFKFH01--1||g__Janthinobacterium--1||g__Methylomonas--1||g__Microvirga--1||g__Pseudomonas_E--2||g__Roseomonas--1||g__Syntrophotalea_A--1||g__UBA2262--1:capture_order_counter=o__Acetobacterales--1||o__Burkholderiales--1||o__Desulfobulbales--1||o__Desulfuromonadales--1||o__Ferrovibrionales--1||o__Methylococcales--1||o__Mycobacteriales--1||o__Pseudomonadales--2||o__Rhizobiales--1:capture_phylum_counter=p__Actinobacteriota--1||p__Desulfobacterota--2||p__Proteobacteria--7:capture_species_counter=s__Actinoplanes nipponensis--1||s__JAFKFH01 sp017307375--1||s__Janthinobacterium sp000745325--1||s__Methylomonas sp002929135--1||s__Microvirga lupini_A--1||s__Pseudomonas_E fluorescens_AO--1||s__Pseudomonas_E nabeulensis--1||s__Roseomonas sp017813395--1||s__Syntrophotalea_A sp013619105--1||s__UBA2262 sp002347185--1:evalue_avg=1.66e-14:evalue_max=1.66e-14:evalue_min=1.66e-14:evalue_std=0:evalue_sum=1.66e-14:gapopen_avg=2.0:gapopen_max=2.0:gapopen_min=2.0:gapopen_std=0:gapopen_sum=2.0:gtdb_class_counter=c__Bacteroidia--4||c__Spirochaetia--1:gtdb_domain_counter=d__Bacteria--5:gtdb_family_counter=f__JAFGXN01--1||f__Marinilabiliaceae--3||f__NBLH01--1:gtdb_genus_counter=g__Alkaliflexus--1||g__JAFGXN01--1||g__Marinilabilia--1||g__NBLH01--1||g__Natronoflexus--1:gtdb_order_counter=o__Bacteroidales--4||o__JAFGXN01--1:gtdb_phylum_counter=p__Bacteroidota--4||p__Spirochaetota--1:gtdb_species_counter=s__Alkaliflexus imshenetskii--1||s__JAFGXN01 sp016936615--1||s__Marinilabilia sp016278715--1||s__NBLH01 sp002084525--1||s__Natronoflexus pectinivorans--1:heptad_counter=MCP-34H--15:lbd_counter=:lca_tree=d__Bacteria:length_avg=63.0:length_max=63.0:length_min=63.0:length_std=0:length_sum=63.0:mismatch_avg=9.0:mismatch_max=9.0:mismatch_min=9.0:mismatch_std=0:mismatch_sum=9.0:name=N1035964:qcovhsp_avg=100.0:qcovhsp_max=100.0:qcovhsp_min=100.0:qcovhsp_std=0:qcovhsp_sum=100.0:qend_avg=58.0:qend_max=58.0:qend_min=58.0:qend_std=0:qend_sum=58.0:qstart_avg=1.0:qstart_max=1.0:qstart_min=1.0:qstart_std=0:qstart_sum=1.0:ref_name_counter=GB_GCA_903870955.1_protein.faa_CAIQEX010000132.1_7@PF00015_full_PFAM.637.724--1:scovhsp_avg=64.4:scovhsp_max=64.4:scovhsp_min=64.4:scovhsp_std=0:scovhsp_sum=64.4:send_avg=85.0:send_max=85.0:send_min=85.0:send_std=0:send_sum=85.0:sstart_avg=30.0:sstart_max=30.0:sstart_min=30.0:sstart_std=0:sstart_sum=30.0])0:1e-08[&&NHX:Sample_counter=rhizpot1--1||rhiztom1--3||rhiztom2--2||rhiztom3--4:Type_counter=GTDB--7||capture--10:besthit_avg=66.7:besthit_max=66.7:besthit_min=66.7:besthit_std=0:besthit_sum=66.7:bitscore_avg=62.8:bitscore_max=62.8:bitscore_min=62.8:bitscore_std=0:bitscore_sum=62.8:capture_class_counter=c__Actinomycetia--1||c__Alphaproteobacteria--3||c__Desulfobulbia--1||c__Desulfuromonadia--1||c__Gammaproteobacteria--4:capture_domain_counter=d__Bacteria--10:capture_family_counter=f__Acetobacteraceae--1||f__Beijerinckiaceae--1||f__Burkholderiaceae--1||f__Desulfurivibrionaceae--1||f__Ferrovibrionaceae--1||f__Methylomonadaceae--1||f__Micromonosporaceae--1||f__Pseudomonadaceae--2||f__Syntrophotaleaceae--1:capture_genus_counter=g__Actinoplanes--1||g__JAFKFH01--1||g__Janthinobacterium--1||g__Methylomonas--1||g__Microvirga--1||g__Pseudomonas_E--2||g__Roseomonas--1||g__Syntrophotalea_A--1||g__UBA2262--1:capture_order_counter=o__Acetobacterales--1||o__Burkholderiales--1||o__Desulfobulbales--1||o__Desulfuromonadales--1||o__Ferrovibrionales--1||o__Methylococcales--1||o__Mycobacteriales--1||o__Pseudomonadales--2||o__Rhizobiales--1:capture_phylum_counter=p__Actinobacteriota--1||p__Desulfobacterota--2||p__Proteobacteria--7:capture_species_counter=s__Actinoplanes nipponensis--1||s__JAFKFH01 sp017307375--1||s__Janthinobacterium sp000745325--1||s__Methylomonas sp002929135--1||s__Microvirga lupini_A--1||s__Pseudomonas_E fluorescens_AO--1||s__Pseudomonas_E nabeulensis--1||s__Roseomonas sp017813395--1||s__Syntrophotalea_A sp013619105--1||s__UBA2262 sp002347185--1:evalue_avg=1.66e-14:evalue_max=1.66e-14:evalue_min=1.66e-14:evalue_std=0:evalue_sum=1.66e-14:gapopen_avg=2.0:gapopen_max=2.0:gapopen_min=2.0:gapopen_std=0:gapopen_sum=2.0:gtdb_class_counter=c__Bacteroidia--4||c__Gammaproteobacteria--2||c__Spirochaetia--1:gtdb_domain_counter=d__Bacteria--7:gtdb_family_counter=f__DT-91--2||f__JAFGXN01--1||f__Marinilabiliaceae--3||f__NBLH01--1:gtdb_genus_counter=g__Alkaliflexus--1||g__DT-91--2||g__JAFGXN01--1||g__Marinilabilia--1||g__NBLH01--1||g__Natronoflexus--1:gtdb_order_counter=o__Bacteroidales--4||o__JAFGXN01--1||o__Pseudomonadales--2:gtdb_phylum_counter=p__Bacteroidota--4||p__Proteobacteria--2||p__Spirochaetota--1:gtdb_species_counter=s__Alkaliflexus imshenetskii--1||s__DT-91 sp902705835--1||s__DT-91 sp902705865--1||s__JAFGXN01 sp016936615--1||s__Marinilabilia sp016278715--1||s__NBLH01 sp002084525--1||s__Natronoflexus pectinivorans--1:heptad_counter=MCP-34H--17:lbd_counter=:lca_tree=d__Bacteria:length_avg=63.0:length_max=63.0:length_min=63.0:length_std=0:length_sum=63.0:mismatch_avg=9.0:mismatch_max=9.0:mismatch_min=9.0:mismatch_std=0:mismatch_sum=9.0:name=N1035965:qcovhsp_avg=100.0:qcovhsp_max=100.0:qcovhsp_min=100.0:qcovhsp_std=0:qcovhsp_sum=100.0:qend_avg=58.0:qend_max=58.0:qend_min=58.0:qend_std=0:qend_sum=58.0:qstart_avg=1.0:qstart_max=1.0:qstart_min=1.0:qstart_std=0:qstart_sum=1.0:ref_name_counter=GB_GCA_903870955.1_protein.faa_CAIQEX010000132.1_7@PF00015_full_PFAM.637.724--1:scovhsp_avg=64.4:scovhsp_max=64.4:scovhsp_min=64.4:scovhsp_std=0:scovhsp_sum=64.4:send_avg=85.0:send_max=85.0:send_min=85.0:send_std=0:send_sum=85.0:sstart_avg=30.0:sstart_max=30.0:sstart_min=30.0:sstart_std=0:sstart_sum=30.0],((7ade5f89-c929-4999-8a21-22db2df8ad26_4@MCPsignal.56.120:0.226006[&&NHX:Sample=rhiztom3:Type=capture:capture_class=c__Gammaproteobacteria:capture_domain=d__Bacteria:capture_family=f__Burkholderiaceae:capture_genus=g__Rhizobacter:capture_order=o__Burkholderiales:capture_phylum=p__Proteobacteria:capture_species=s__Rhizobacter sp016735515:heptad=MCP-34H],(0b3c7cf8-175a-4642-9b74-880982a1e566_3@MCPsignal.40.96:6e-09[&&NHX:Sample=rhiztom1:Type=capture:capture_class=c__Gammaproteobacteria:capture_domain=d__Bacteria:capture_family=f__Rhodocyclaceae:capture_genus=g__Zoogloea:capture_order=o__Burkholderiales:capture_phylum=p__Proteobacteria:capture_species=s__Zoogloea sp018241685:heptad=MCP-34H],3ae2287b-4f25-4024-b438-06ae38df7cb8_2@MCPsignal.210.241:0.0581007[&&NHX:Sample=rhiztom3:Type=capture:capture_class=c__Gammaproteobacteria:capture_domain=d__Bacteria:capture_family=f__Pseudomonadaceae:capture_genus=g__Pseudomonas_E:capture_order=o__Pseudomonadales:capture_phylum=p__Proteobacteria:capture_species=s__Pseudomonas_E neoaurantiaca:heptad=MCP-34H])0.801:0.245984[&&NHX:Sample_counter=rhiztom1--1||rhiztom3--1:Type_counter=capture--2:capture_class_counter=c__Gammaproteobacteria--2:capture_domain_counter=d__Bacteria--2:capture_family_counter=f__Pseudomonadaceae--1||f__Rhodocyclaceae--1:capture_genus_counter=g__Pseudomonas_E--1||g__Zoogloea--1:capture_order_counter=o__Burkholderiales--1||o__Pseudomonadales--1:capture_phylum_counter=p__Proteobacteria--2:capture_species_counter=s__Pseudomonas_E neoaurantiaca--1||s__Zoogloea sp018241685--1:gtdb_class_counter=:gtdb_domain_counter=:gtdb_family_counter=:gtdb_genus_counter=:gtdb_order_counter=:gtdb_phylum_counter=:gtdb_species_counter=:heptad_counter=MCP-34H--2:lbd_counter=:name=N1035969:ref_name_counter=])0.834:0.208276[&&NHX:Sample_counter=rhiztom1--1||rhiztom3--2:Type_counter=capture--3:capture_class_counter=c__Gammaproteobacteria--3:capture_domain_counter=d__Bacteria--3:capture_family_counter=f__Burkholderiaceae--1||f__Pseudomonadaceae--1||f__Rhodocyclaceae--1:capture_genus_counter=g__Pseudomonas_E--1||g__Rhizobacter--1||g__Zoogloea--1:capture_order_counter=o__Burkholderiales--2||o__Pseudomonadales--1:capture_phylum_counter=p__Proteobacteria--3:capture_species_counter=s__Pseudomonas_E neoaurantiaca--1||s__Rhizobacter sp016735515--1||s__Zoogloea sp018241685--1:gtdb_class_counter=:gtdb_domain_counter=:gtdb_family_counter=:gtdb_genus_counter=:gtdb_order_counter=:gtdb_phylum_counter=:gtdb_species_counter=:heptad_counter=MCP-34H--3:lbd_counter=:name=N1035970:ref_name_counter=],9b791356-9cae-4659-9501-3a578c707bce_3@MCPsignal.30.91:0.939952[&&NHX:Sample=rhiztom2:Type=capture:capture_class=c__Gammaproteobacteria:capture_domain=d__Bacteria:capture_family=f__Burkholderiaceae:capture_genus=g__Trinickia:capture_order=o__Burkholderiales:capture_phylum=p__Proteobacteria:capture_species=s__Trinickia sp004322045:heptad=MCP-34H])0.761:0.0919037[&&NHX:Sample_counter=rhiztom1--1||rhiztom2--1||rhiztom3--2:Type_counter=capture--4:capture_class_counter=c__Gammaproteobacteria--4:capture_domain_counter=d__Bacteria--4:capture_family_counter=f__Burkholderiaceae--2||f__Pseudomonadaceae--1||f__Rhodocyclaceae--1:capture_genus_counter=g__Pseudomonas_E--1||g__Rhizobacter--1||g__Trinickia--1||g__Zoogloea--1:capture_order_counter=o__Burkholderiales--3||o__Pseudomonadales--1:capture_phylum_counter=p__Proteobacteria--4:capture_species_counter=s__Pseudomonas_E neoaurantiaca--1||s__Rhizobacter sp016735515--1||s__Trinickia sp004322045--1||s__Zoogloea sp018241685--1:gtdb_class_counter=:gtdb_domain_counter=:gtdb_family_counter=:gtdb_genus_counter=:gtdb_order_counter=:gtdb_phylum_counter=:gtdb_species_counter=:heptad_counter=MCP-34H--4:lbd_counter=:name=N1035972:ref_name_counter=])0.873:0.0522399[&&NHX:Sample_counter=rhizpot1--1||rhiztom1--4||rhiztom2--3||rhiztom3--6:Type_counter=GTDB--7||capture--14:besthit_avg=66.7:besthit_max=66.7:besthit_min=66.7:besthit_std=0:besthit_sum=66.7:bitscore_avg=62.8:bitscore_max=62.8:bitscore_min=62.8:bitscore_std=0:bitscore_sum=62.8:capture_class_counter=c__Actinomycetia--1||c__Alphaproteobacteria--3||c__Desulfobulbia--1||c__Desulfuromonadia--1||c__Gammaproteobacteria--8:capture_domain_counter=d__Bacteria--14:capture_family_counter=f__Acetobacteraceae--1||f__Beijerinckiaceae--1||f__Burkholderiaceae--3||f__Desulfurivibrionaceae--1||f__Ferrovibrionaceae--1||f__Methylomonadaceae--1||f__Micromonosporaceae--1||f__Pseudomonadaceae--3||f__Rhodocyclaceae--1||f__Syntrophotaleaceae--1:capture_genus_counter=g__Actinoplanes--1||g__JAFKFH01--1||g__Janthinobacterium--1||g__Methylomonas--1||g__Microvirga--1||g__Pseudomonas_E--3||g__Rhizobacter--1||g__Roseomonas--1||g__Syntrophotalea_A--1||g__Trinickia--1||g__UBA2262--1||g__Zoogloea--1:capture_order_counter=o__Acetobacterales--1||o__Burkholderiales--4||o__Desulfobulbales--1||o__Desulfuromonadales--1||o__Ferrovibrionales--1||o__Methylococcales--1||o__Mycobacteriales--1||o__Pseudomonadales--3||o__Rhizobiales--1:capture_phylum_counter=p__Actinobacteriota--1||p__Desulfobacterota--2||p__Proteobacteria--11:capture_species_counter=s__Actinoplanes nipponensis--1||s__JAFKFH01 sp017307375--1||s__Janthinobacterium sp000745325--1||s__Methylomonas sp002929135--1||s__Microvirga lupini_A--1||s__Pseudomonas_E fluorescens_AO--1||s__Pseudomonas_E nabeulensis--1||s__Pseudomonas_E neoaurantiaca--1||s__Rhizobacter sp016735515--1||s__Roseomonas sp017813395--1||s__Syntrophotalea_A sp013619105--1||s__Trinickia sp004322045--1||s__UBA2262 sp002347185--1||s__Zoogloea sp018241685--1:evalue_avg=1.66e-14:evalue_max=1.66e-14:evalue_min=1.66e-14:evalue_std=0:evalue_sum=1.66e-14:gapopen_avg=2.0:gapopen_max=2.0:gapopen_min=2.0:gapopen_std=0:gapopen_sum=2.0:gtdb_class_counter=c__Bacteroidia--4||c__Gammaproteobacteria--2||c__Spirochaetia--1:gtdb_domain_counter=d__Bacteria--7:gtdb_family_counter=f__DT-91--2||f__JAFGXN01--1||f__Marinilabiliaceae--3||f__NBLH01--1:gtdb_genus_counter=g__Alkaliflexus--1||g__DT-91--2||g__JAFGXN01--1||g__Marinilabilia--1||g__NBLH01--1||g__Natronoflexus--1:gtdb_order_counter=o__Bacteroidales--4||o__JAFGXN01--1||o__Pseudomonadales--2:gtdb_phylum_counter=p__Bacteroidota--4||p__Proteobacteria--2||p__Spirochaetota--1:gtdb_species_counter=s__Alkaliflexus imshenetskii--1||s__DT-91 sp902705835--1||s__DT-91 sp902705865--1||s__JAFGXN01 sp016936615--1||s__Marinilabilia sp016278715--1||s__NBLH01 sp002084525--1||s__Natronoflexus pectinivorans--1:heptad_counter=MCP-34H--21:lbd_counter=:lca_tree=d__Bacteria:length_avg=63.0:length_max=63.0:length_min=63.0:length_std=0:length_sum=63.0:mismatch_avg=9.0:mismatch_max=9.0:mismatch_min=9.0:mismatch_std=0:mismatch_sum=9.0:name=N1035973:qcovhsp_avg=100.0:qcovhsp_max=100.0:qcovhsp_min=100.0:qcovhsp_std=0:qcovhsp_sum=100.0:qend_avg=58.0:qend_max=58.0:qend_min=58.0:qend_std=0:qend_sum=58.0:qstart_avg=1.0:qstart_max=1.0:qstart_min=1.0:qstart_std=0:qstart_sum=1.0:ref_name_counter=GB_GCA_903870955.1_protein.faa_CAIQEX010000132.1_7@PF00015_full_PFAM.637.724--1:scovhsp_avg=64.4:scovhsp_max=64.4:scovhsp_min=64.4:scovhsp_std=0:scovhsp_sum=64.4:send_avg=85.0:send_max=85.0:send_min=85.0:send_std=0:send_sum=85.0:sstart_avg=30.0:sstart_max=30.0:sstart_min=30.0:sstart_std=0:sstart_sum=30.0])0:5e-09[&&NHX:Sample_counter=rhizpot1--4||rhiztom1--5||rhiztom2--5||rhiztom3--12:Type_counter=GTDB--8||capture--26:besthit_avg=68.22:besthit_max=78.0:besthit_min=61.4:besthit_std=4.377670613465567:besthit_sum=682.2:bitscore_avg=145.78:bitscore_max=177.0:bitscore_min=62.8:bitscore_std=35.10421943616212:bitscore_sum=1457.8:capture_class_counter=c__Actinomycetia--2||c__Alphaproteobacteria--3||c__Desulfobulbia--1||c__Desulfovibrionia--1||c__Desulfuromonadia--1||c__Gammaproteobacteria--16||c__Gemmatimonadetes--2:capture_domain_counter=d__Bacteria--26:capture_family_counter=f__Acetobacteraceae--1||f__Beijerinckiaceae--1||f__Burkholderiaceae--3||f__Desulfovibrionaceae--1||f__Desulfurivibrionaceae--1||f__Ferrovibrionaceae--1||f__GWC2-71-9--2||f__Methylomonadaceae--1||f__Micromonosporaceae--2||f__Pseudomonadaceae--10||f__Rhodocyclaceae--2||f__Syntrophotaleaceae--1:capture_genus_counter=g__20CM-2-65-7--2||g__Actinoplanes--2||g__Aromatoleum--1||g__JAFKFH01--1||g__Janthinobacterium--1||g__Megalodesulfovibrio--1||g__Methylomonas--1||g__Microvirga--1||g__Pseudomonas_E--10||g__Rhizobacter--1||g__Roseomonas--1||g__Syntrophotalea_A--1||g__Trinickia--1||g__UBA2262--1||g__Zoogloea--1:capture_order_counter=o__Acetobacterales--1||o__Burkholderiales--5||o__Desulfobulbales--1||o__Desulfovibrionales--1||o__Desulfuromonadales--1||o__Ferrovibrionales--1||o__Gemmatimonadales--2||o__Methylococcales--1||o__Mycobacteriales--2||o__Pseudomonadales--10||o__Rhizobiales--1:capture_phylum_counter=p__Actinobacteriota--2||p__Desulfobacterota--2||p__Desulfobacterota_I--1||p__Gemmatimonadota--2||p__Proteobacteria--19:capture_species_counter=s__20CM-2-65-7 sp003221985--2||s__Actinoplanes nipponensis--1||s__Actinoplanes palleronii--1||s__Aromatoleum petrolei--1||s__JAFKFH01 sp017307375--1||s__Janthinobacterium sp000745325--1||s__Megalodesulfovibrio gigas--1||s__Methylomonas sp002929135--1||s__Microvirga lupini_A--1||s__Pseudomonas_E fluorescens_AO--1||s__Pseudomonas_E nabeulensis--1||s__Pseudomonas_E neoaurantiaca--1||s__Pseudomonas_E putida_A--6||s__Pseudomonas_E sp014268825--1||s__Rhizobacter sp016735515--1||s__Roseomonas sp017813395--1||s__Syntrophotalea_A sp013619105--1||s__Trinickia sp004322045--1||s__UBA2262 sp002347185--1||s__Zoogloea sp018241685--1:evalue_avg=1.66e-15:evalue_max=1.66e-14:evalue_min=1.01e-56:evalue_std=5.24938091587951e-15:evalue_sum=1.66e-14:gapopen_avg=0.4:gapopen_max=2.0:gapopen_min=0.0:gapopen_std=0.6992058987801011:gapopen_sum=4.0:gtdb_class_counter=c__Bacteroidia--4||c__Gammaproteobacteria--2||c__OLB16--1||c__Spirochaetia--1:gtdb_domain_counter=d__Bacteria--8:gtdb_family_counter=f__DT-91--2||f__JAFGXN01--1||f__Marinilabiliaceae--3||f__NBLH01--1||f__SURF-12--1:gtdb_genus_counter=g__Alkaliflexus--1||g__DT-91--2||g__JAFGXN01--1||g__Marinilabilia--1||g__NBLH01--1||g__Natronoflexus--1||g__WGLV01--1:gtdb_order_counter=o__Bacteroidales--4||o__JAFGXN01--1||o__Pseudomonadales--2||o__SURF-12--1:gtdb_phylum_counter=p__Bacteroidota--4||p__OLB16--1||p__Proteobacteria--2||p__Spirochaetota--1:gtdb_species_counter=s__Alkaliflexus imshenetskii--1||s__DT-91 sp902705835--1||s__DT-91 sp902705865--1||s__JAFGXN01 sp016936615--1||s__Marinilabilia sp016278715--1||s__NBLH01 sp002084525--1||s__Natronoflexus pectinivorans--1||s__WGLV01 sp016125385--1:heptad_counter=MCP-34H--34:lbd_counter=:lca_tree=d__Bacteria:length_avg=128.2:length_max=163.0:length_min=63.0:length_std=32.81530808090096:length_sum=1282.0:mismatch_avg=39.9:mismatch_max=57.0:mismatch_min=9.0:mismatch_std=15.645020507070825:mismatch_sum=399.0:name=N1035974:qcovhsp_avg=99.25999999999999:qcovhsp_max=100.0:qcovhsp_min=98.5:qcovhsp_std=0.48579831205964547:qcovhsp_sum=992.5999999999999:qend_avg=128.2:qend_max=164.0:qend_min=58.0:qend_std=34.035275817892234:qend_sum=1282.0:qstart_avg=1.8:qstart_max=3.0:qstart_min=1.0:qstart_std=0.6324555320336759:qstart_sum=18.0:ref_name_counter=GB_GCA_004299465.1_protein.faa_SCST01000697.1_9@PF00015_full_PFAM.290.467--1||GB_GCA_008080595.1_protein.faa_VIKI01000251.1_8@PF00015_full_PFAM.310.402--1||GB_GCA_016716535.1_protein.faa_JADJWD010000007.1_493@PF00015_full_PFAM.753.933--1||GB_GCA_903870955.1_protein.faa_CAIQEX010000132.1_7@PF00015_full_PFAM.637.724--1||RS_GCF_003628125.1_protein.faa_NZ_RBZU01000003.1_285@PF00015_full_PFAM.330.506--1||RS_GCF_009857595.1_protein.faa_NZ_WWCU01000075.1_1@PF00015_full_PFAM.400.576--1||RS_GCF_014284115.1_protein.faa_NZ_JACOFY010000005.1_69@PF00015_full_PFAM.795.970--1||RS_GCF_018122735.1_protein.faa_NZ_JAGRRD010000001.1_2472@PF00015_full_PFAM.621.796--3:scovhsp_avg=79.95:scovhsp_max=93.1:scovhsp_min=64.4:scovhsp_std=10.444163707810954:scovhsp_sum=799.5:send_avg=141.4:send_max=172.0:send_min=85.0:send_std=31.433174266122794:send_sum=1414.0:sstart_avg=14.9:sstart_max=30.0:sstart_min=8.0:sstart_std=6.332456079595025:sstart_sum=149.0],5ff2fe4d-b237-5097-be98-16a11bb7627e_4@MCPsignal.22.63:0.0912751[&&NHX:Sample=rhizpot1:Type=capture:capture_class=c__Gammaproteobacteria:capture_domain=d__Bacteria:capture_family=f__Pseudomonadaceae:capture_genus=g__Pseudomonas:capture_order=o__Pseudomonadales:capture_phylum=p__Proteobacteria:capture_species=s__Pseudomonas sp000349845:heptad=MCP-34H])0.844:0.0259732[&&NHX:Sample_counter=rhizpot1--5||rhiztom1--5||rhiztom2--5||rhiztom3--12:Type_counter=GTDB--8||capture--27:besthit_avg=68.22:besthit_max=78.0:besthit_min=61.4:besthit_std=4.377670613465567:besthit_sum=682.2:bitscore_avg=145.78:bitscore_max=177.0:bitscore_min=62.8:bitscore_std=35.10421943616212:bitscore_sum=1457.8:capture_class_counter=c__Actinomycetia--2||c__Alphaproteobacteria--3||c__Desulfobulbia--1||c__Desulfovibrionia--1||c__Desulfuromonadia--1||c__Gammaproteobacteria--17||c__Gemmatimonadetes--2:capture_domain_counter=d__Bacteria--27:capture_family_counter=f__Acetobacteraceae--1||f__Beijerinckiaceae--1||f__Burkholderiaceae--3||f__Desulfovibrionaceae--1||f__Desulfurivibrionaceae--1||f__Ferrovibrionaceae--1||f__GWC2-71-9--2||f__Methylomonadaceae--1||f__Micromonosporaceae--2||f__Pseudomonadaceae--11||f__Rhodocyclaceae--2||f__Syntrophotaleaceae--1:capture_genus_counter=g__20CM-2-65-7--2||g__Actinoplanes--2||g__Aromatoleum--1||g__JAFKFH01--1||g__Janthinobacterium--1||g__Megalodesulfovibrio--1||g__Methylomonas--1||g__Microvirga--1||g__Pseudomonas--1||g__Pseudomonas_E--10||g__Rhizobacter--1||g__Roseomonas--1||g__Syntrophotalea_A--1||g__Trinickia--1||g__UBA2262--1||g__Zoogloea--1:capture_order_counter=o__Acetobacterales--1||o__Burkholderiales--5||o__Desulfobulbales--1||o__Desulfovibrionales--1||o__Desulfuromonadales--1||o__Ferrovibrionales--1||o__Gemmatimonadales--2||o__Methylococcales--1||o__Mycobacteriales--2||o__Pseudomonadales--11||o__Rhizobiales--1:capture_phylum_counter=p__Actinobacteriota--2||p__Desulfobacterota--2||p__Desulfobacterota_I--1||p__Gemmatimonadota--2||p__Proteobacteria--20:capture_species_counter=s__20CM-2-65-7 sp003221985--2||s__Actinoplanes nipponensis--1||s__Actinoplanes palleronii--1||s__Aromatoleum petrolei--1||s__JAFKFH01 sp017307375--1||s__Janthinobacterium sp000745325--1||s__Megalodesulfovibrio gigas--1||s__Methylomonas sp002929135--1||s__Microvirga lupini_A--1||s__Pseudomonas sp000349845--1||s__Pseudomonas_E fluorescens_AO--1||s__Pseudomonas_E nabeulensis--1||s__Pseudomonas_E neoaurantiaca--1||s__Pseudomonas_E putida_A--6||s__Pseudomonas_E sp014268825--1||s__Rhizobacter sp016735515--1||s__Roseomonas sp017813395--1||s__Syntrophotalea_A sp013619105--1||s__Trinickia sp004322045--1||s__UBA2262 sp002347185--1||s__Zoogloea sp018241685--1:evalue_avg=1.66e-15:evalue_max=1.66e-14:evalue_min=1.01e-56:evalue_std=5.24938091587951e-15:evalue_sum=1.66e-14:gapopen_avg=0.4:gapopen_max=2.0:gapopen_min=0.0:gapopen_std=0.6992058987801011:gapopen_sum=4.0:gtdb_class_counter=c__Bacteroidia--4||c__Gammaproteobacteria--2||c__OLB16--1||c__Spirochaetia--1:gtdb_domain_counter=d__Bacteria--8:gtdb_family_counter=f__DT-91--2||f__JAFGXN01--1||f__Marinilabiliaceae--3||f__NBLH01--1||f__SURF-12--1:gtdb_genus_counter=g__Alkaliflexus--1||g__DT-91--2||g__JAFGXN01--1||g__Marinilabilia--1||g__NBLH01--1||g__Natronoflexus--1||g__WGLV01--1:gtdb_order_counter=o__Bacteroidales--4||o__JAFGXN01--1||o__Pseudomonadales--2||o__SURF-12--1:gtdb_phylum_counter=p__Bacteroidota--4||p__OLB16--1||p__Proteobacteria--2||p__Spirochaetota--1:gtdb_species_counter=s__Alkaliflexus imshenetskii--1||s__DT-91 sp902705835--1||s__DT-91 sp902705865--1||s__JAFGXN01 sp016936615--1||s__Marinilabilia sp016278715--1||s__NBLH01 sp002084525--1||s__Natronoflexus pectinivorans--1||s__WGLV01 sp016125385--1:heptad_counter=MCP-34H--35:lbd_counter=:lca_tree=d__Bacteria:length_avg=128.2:length_max=163.0:length_min=63.0:length_std=32.81530808090096:length_sum=1282.0:mismatch_avg=39.9:mismatch_max=57.0:mismatch_min=9.0:mismatch_std=15.645020507070825:mismatch_sum=399.0:name=N1035976:qcovhsp_avg=99.25999999999999:qcovhsp_max=100.0:qcovhsp_min=98.5:qcovhsp_std=0.48579831205964547:qcovhsp_sum=992.5999999999999:qend_avg=128.2:qend_max=164.0:qend_min=58.0:qend_std=34.035275817892234:qend_sum=1282.0:qstart_avg=1.8:qstart_max=3.0:qstart_min=1.0:qstart_std=0.6324555320336759:qstart_sum=18.0:ref_name_counter=GB_GCA_004299465.1_protein.faa_SCST01000697.1_9@PF00015_full_PFAM.290.467--1||GB_GCA_008080595.1_protein.faa_VIKI01000251.1_8@PF00015_full_PFAM.310.402--1||GB_GCA_016716535.1_protein.faa_JADJWD010000007.1_493@PF00015_full_PFAM.753.933--1||GB_GCA_903870955.1_protein.faa_CAIQEX010000132.1_7@PF00015_full_PFAM.637.724--1||RS_GCF_003628125.1_protein.faa_NZ_RBZU01000003.1_285@PF00015_full_PFAM.330.506--1||RS_GCF_009857595.1_protein.faa_NZ_WWCU01000075.1_1@PF00015_full_PFAM.400.576--1||RS_GCF_014284115.1_protein.faa_NZ_JACOFY010000005.1_69@PF00015_full_PFAM.795.970--1||RS_GCF_018122735.1_protein.faa_NZ_JAGRRD010000001.1_2472@PF00015_full_PFAM.621.796--3:scovhsp_avg=79.95:scovhsp_max=93.1:scovhsp_min=64.4:scovhsp_std=10.444163707810954:scovhsp_sum=799.5:send_avg=141.4:send_max=172.0:send_min=85.0:send_std=31.433174266122794:send_sum=1414.0:sstart_avg=14.9:sstart_max=30.0:sstart_min=8.0:sstart_std=6.332456079595025:sstart_sum=149.0],9391cc40-9feb-47af-ab39-3972ee34e056_1@MCPsignal.44.87:0.00737199[&&NHX:Sample=rhizpot1:Type=capture:besthit=95.3:bitscore=81.6:capture_class=c__Gammaproteobacteria:capture_domain=d__Bacteria:capture_family=f__Ferrovaceae:capture_genus=g__CAIVHB01:capture_order=o__Burkholderiales:capture_phylum=p__Proteobacteria:capture_species=s__CAIVHB01 sp903863375:evalue=2.28e-22:gapopen=0.0:heptad=MCP-34H:length=43.0:mismatch=2.0:qcovhsp=100.0:qend=43.0:qstart=1.0:ref_name=GB_GCA_016719055.1_protein.faa_JADKAW010000038.1_36@PF00015_full_PFAM.618.694:scovhsp=56.6:send=68.0:sstart=26.0])0.791:0.0386382[&&NHX:Sample_counter=rhizpot1--6||rhiztom1--5||rhiztom2--5||rhiztom3--12:Type_counter=GTDB--8||capture--28:besthit_avg=70.68181818181819:besthit_max=95.3:besthit_min=61.4:besthit_std=9.160438655634149:besthit_sum=777.5:bitscore_avg=139.94545454545457:bitscore_max=177.0:bitscore_min=62.8:bitscore_std=38.51670711876506:bitscore_sum=1539.4:capture_class_counter=c__Actinomycetia--2||c__Alphaproteobacteria--3||c__Desulfobulbia--1||c__Desulfovibrionia--1||c__Desulfuromonadia--1||c__Gammaproteobacteria--18||c__Gemmatimonadetes--2:capture_domain_counter=d__Bacteria--28:capture_family_counter=f__Acetobacteraceae--1||f__Beijerinckiaceae--1||f__Burkholderiaceae--3||f__Desulfovibrionaceae--1||f__Desulfurivibrionaceae--1||f__Ferrovaceae--1||f__Ferrovibrionaceae--1||f__GWC2-71-9--2||f__Methylomonadaceae--1||f__Micromonosporaceae--2||f__Pseudomonadaceae--11||f__Rhodocyclaceae--2||f__Syntrophotaleaceae--1:capture_genus_counter=g__20CM-2-65-7--2||g__Actinoplanes--2||g__Aromatoleum--1||g__CAIVHB01--1||g__JAFKFH01--1||g__Janthinobacterium--1||g__Megalodesulfovibrio--1||g__Methylomonas--1||g__Microvirga--1||g__Pseudomonas--1||g__Pseudomonas_E--10||g__Rhizobacter--1||g__Roseomonas--1||g__Syntrophotalea_A--1||g__Trinickia--1||g__UBA2262--1||g__Zoogloea--1:capture_order_counter=o__Acetobacterales--1||o__Burkholderiales--6||o__Desulfobulbales--1||o__Desulfovibrionales--1||o__Desulfuromonadales--1||o__Ferrovibrionales--1||o__Gemmatimonadales--2||o__Methylococcales--1||o__Mycobacteriales--2||o__Pseudomonadales--11||o__Rhizobiales--1:capture_phylum_counter=p__Actinobacteriota--2||p__Desulfobacterota--2||p__Desulfobacterota_I--1||p__Gemmatimonadota--2||p__Proteobacteria--21:capture_species_counter=s__20CM-2-65-7 sp003221985--2||s__Actinoplanes nipponensis--1||s__Actinoplanes palleronii--1||s__Aromatoleum petrolei--1||s__CAIVHB01 sp903863375--1||s__JAFKFH01 sp017307375--1||s__Janthinobacterium sp000745325--1||s__Megalodesulfovibrio gigas--1||s__Methylomonas sp002929135--1||s__Microvirga lupini_A--1||s__Pseudomonas sp000349845--1||s__Pseudomonas_E fluorescens_AO--1||s__Pseudomonas_E nabeulensis--1||s__Pseudomonas_E neoaurantiaca--1||s__Pseudomonas_E putida_A--6||s__Pseudomonas_E sp014268825--1||s__Rhizobacter sp016735515--1||s__Roseomonas sp017813395--1||s__Syntrophotalea_A sp013619105--1||s__Trinickia sp004322045--1||s__UBA2262 sp002347185--1||s__Zoogloea sp018241685--1:evalue_avg=1.5090909298181818e-15:evalue_max=1.66e-14:evalue_min=1.01e-56:evalue_std=5.005088313116418e-15:evalue_sum=1.6600000228e-14:gapopen_avg=0.36363636363636365:gapopen_max=2.0:gapopen_min=0.0:gapopen_std=0.674199862463242:gapopen_sum=4.0:gtdb_class_counter=c__Bacteroidia--4||c__Gammaproteobacteria--2||c__OLB16--1||c__Spirochaetia--1:gtdb_domain_counter=d__Bacteria--8:gtdb_family_counter=f__DT-91--2||f__JAFGXN01--1||f__Marinilabiliaceae--3||f__NBLH01--1||f__SURF-12--1:gtdb_genus_counter=g__Alkaliflexus--1||g__DT-91--2||g__JAFGXN01--1||g__Marinilabilia--1||g__NBLH01--1||g__Natronoflexus--1||g__WGLV01--1:gtdb_order_counter=o__Bacteroidales--4||o__JAFGXN01--1||o__Pseudomonadales--2||o__SURF-12--1:gtdb_phylum_counter=p__Bacteroidota--4||p__OLB16--1||p__Proteobacteria--2||p__Spirochaetota--1:gtdb_species_counter=s__Alkaliflexus imshenetskii--1||s__DT-91 sp902705835--1||s__DT-91 sp902705865--1||s__JAFGXN01 sp016936615--1||s__Marinilabilia sp016278715--1||s__NBLH01 sp002084525--1||s__Natronoflexus pectinivorans--1||s__WGLV01 sp016125385--1:heptad_counter=MCP-34H--36:lbd_counter=:lca_tree=d__Bacteria:length_avg=120.45454545454545:length_max=163.0:length_min=43.0:length_std=40.36177309376692:length_sum=1325.0:mismatch_avg=36.45454545454545:mismatch_max=57.0:mismatch_min=2.0:mismatch_std=18.731597029424034:mismatch_sum=401.0:name=N1035978:qcovhsp_avg=99.32727272727271:qcovhsp_max=100.0:qcovhsp_min=98.5:qcovhsp_std=0.5120369304862872:qcovhsp_sum=1092.6:qend_avg=120.45454545454545:qend_max=164.0:qend_min=43.0:qend_std=41.26103158275042:qend_sum=1325.0:qstart_avg=1.7272727272727273:qstart_max=3.0:qstart_min=1.0:qstart_std=0.6466697906828633:qstart_sum=19.0:ref_name_counter=GB_GCA_004299465.1_protein.faa_SCST01000697.1_9@PF00015_full_PFAM.290.467--1||GB_GCA_008080595.1_protein.faa_VIKI01000251.1_8@PF00015_full_PFAM.310.402--1||GB_GCA_016716535.1_protein.faa_JADJWD010000007.1_493@PF00015_full_PFAM.753.933--1||GB_GCA_016719055.1_protein.faa_JADKAW010000038.1_36@PF00015_full_PFAM.618.694--1||GB_GCA_903870955.1_protein.faa_CAIQEX010000132.1_7@PF00015_full_PFAM.637.724--1||RS_GCF_003628125.1_protein.faa_NZ_RBZU01000003.1_285@PF00015_full_PFAM.330.506--1||RS_GCF_009857595.1_protein.faa_NZ_WWCU01000075.1_1@PF00015_full_PFAM.400.576--1||RS_GCF_014284115.1_protein.faa_NZ_JACOFY010000005.1_69@PF00015_full_PFAM.795.970--1||RS_GCF_018122735.1_protein.faa_NZ_JAGRRD010000001.1_2472@PF00015_full_PFAM.621.796--3:scovhsp_avg=77.82727272727273:scovhsp_max=93.1:scovhsp_min=56.6:scovhsp_std=12.154759636380382:scovhsp_sum=856.1:send_avg=134.72727272727272:send_max=172.0:send_min=68.0:send_std=37.13513406220829:send_sum=1482.0:sstart_avg=15.909090909090908:sstart_max=30.0:sstart_min=8.0:sstart_std=6.87683859712507:sstart_sum=175.0])0.856:0.0345397[&&NHX:Sample_counter=rhizpot1--18||rhizpot2--3||rhizpot3--5||rhiztom1--32||rhiztom2--19||rhiztom3--54:Type_counter=GTDB--41||capture--131:besthit_avg=87.42619047619048:besthit_max=100.0:besthit_min=56.6:besthit_std=13.050316499737532:besthit_sum=3671.9:bitscore_avg=101.6547619047619:bitscore_max=177.0:bitscore_min=62.8:bitscore_std=33.898004850857475:bitscore_sum=4269.5:capture_class_counter=c__Actinomycetia--3||c__Alphaproteobacteria--11||c__Bacilli--4||c__Bdellovibrionia--1||c__Chrysiogenetes--1||c__Clostridia--1||c__Cyanobacteriia--13||c__Desulfobulbia--1||c__Desulfotomaculia--1||c__Desulfovibrionia--4||c__Desulfuromonadia--8||c__Gammaproteobacteria--76||c__Gemmatimonadetes--2||c__Kiritimatiellae--3||c__Negativicutes--1||c__Spirochaetia--1:capture_domain_counter=d__Bacteria--131:capture_family_counter=f__Acetobacteraceae--2||f__Acutalibacteraceae--1||f__Aeromonadaceae--4||f__Alteromonadaceae--1||f__Bdellovibrionaceae--1||f__Beijerinckiaceae--2||f__Burkholderiaceae--40||f__Chrysiogenaceae--1||f__DSM-21159--1||f__Desulfovibrionaceae--4||f__Desulfurivibrionaceae--1||f__Elainellaceae--11||f__Exiguobacteraceae--1||f__Ferrovaceae--2||f__Ferrovibrionaceae--1||f__GWC2-71-9--2||f__GWF2-57-35--3||f__Geitlerinemaceae--1||f__Marinomonadaceae--1||f__Methylomonadaceae--1||f__Micromonosporaceae--3||f__Nitrincolaceae--1||f__Oceanibaculaceae--1||f__Paenibacillaceae--2||f__Pelotomaculaceae--1||f__Planococcaceae--1||f__Prochlorotrichaceae--1||f__Pseudomonadaceae--17||f__Rhizobiaceae--2||f__Rhodocyclaceae--5||f__Selenomonadaceae--1||f__Sphingomonadaceae--2||f__Syntrophotaleaceae--8||f__Termitinemataceae--1||f__Thiobacillaceae--1||f__Xanthomonadaceae--3:capture_genus_counter=g__20CM-2-65-7--2||g__Actinoplanes--2||g__Aquabacterium--2||g__Aromatoleum--1||g__Azonexus--2||g__Bosea--1||g__CAIMXF01--1||g__CAIVHB01--2||g__Caproiciproducens--1||g__Chrysiogenes--1||g__Collimonas--1||g__Dactylosporangium--1||g__Exiguobacterium_A--1||g__GWF2-57-35--3||g__Hoeflea--1||g__JAAUOP01--1||g__JAAUSF01--11||g__JAFKFH01--1||g__Janthinobacterium--2||g__Komagataeibacter--1||g__MVQK01--1||g__Marinomonas--1||g__Megalodesulfovibrio--2||g__Methylomonas--1||g__Microvirga--1||g__Mitsuaria--18||g__Motiliproteus--1||g__Oceanibaculum--1||g__Paenibacillus_C--1||g__Pandoraea--5||g__Paraburkholderia--2||g__Parasphingopyxis--1||g__Paucibacter_A--1||g__Phormidium_A--1||g__Pseudobdellovibrio--1||g__Pseudodesulfovibrio--1||g__Pseudomonas--1||g__Pseudomonas_E--16||g__Quinella--1||g__Rheinheimera--1||g__Rhizobacter--6||g__Roseomonas--1||g__Rubrivivax--1||g__Saccharibacillus--1||g__Shinella--1||g__Solidesulfovibrio--1||g__Sphingomonas--1||g__Sporosarcina--1||g__Syntrophotalea_A--8||g__Thiobacillus--1||g__Tistlia--1||g__Tolumonas--4||g__Trinickia--1||g__UBA12037--1||g__UBA2250--1||g__UBA2262--1||g__Xanthomonas_A--3||g__Zoogloea--1:capture_order_counter=o__Acetobacterales--2||o__Bacillales_A--1||o__Bdellovibrionales--1||o__Burkholderiales--48||o__Chrysiogenales--1||o__Cyanobacteriales--1||o__Desulfobulbales--1||o__Desulfotomaculales--1||o__Desulfovibrionales--4||o__Desulfuromonadales--8||o__Elainellales--11||o__Enterobacterales--5||o__Exiguobacterales--1||o__Ferrovibrionales--1||o__Gemmatimonadales--2||o__Kiloniellales--1||o__LD1-PB3--3||o__Methylococcales--1||o__Mycobacteriales--3||o__Oceanibaculales--1||o__Oscillospirales--1||o__PCC-9006--1||o__Paenibacillales--2||o__Pseudomonadales--19||o__Rhizobiales--4||o__Selenomonadales--1||o__Sphingomonadales--2||o__Treponematales--1||o__Xanthomonadales--3:capture_phylum_counter=p__Actinobacteriota--3||p__Bdellovibrionota--1||p__Chrysiogenota--1||p__Cyanobacteria--13||p__Desulfobacterota--9||p__Desulfobacterota_I--4||p__Firmicutes--4||p__Firmicutes_A--1||p__Firmicutes_B--1||p__Firmicutes_C--1||p__Gemmatimonadota--2||p__Proteobacteria--87||p__Spirochaetota--1||p__Verrucomicrobiota--3:capture_species_counter=s__20CM-2-65-7 sp003221985--2||s__Actinoplanes nipponensis--1||s__Actinoplanes palleronii--1||s__Aquabacterium sp013822685--2||s__Aromatoleum petrolei--1||s__Azonexus sp002470165--1||s__Azonexus sp900549295--1||s__Bosea robiniae--1||s__CAIMXF01 sp903845345--1||s__CAIVHB01 sp903863375--2||s__Caproiciproducens sp000752215--1||s__Chrysiogenes arsenatis--1||s__Collimonas arenae_A--1||s__Dactylosporangium sucinum--1||s__Exiguobacterium_A acetylicum--1||s__GWF2-57-35 sp001804865--3||s__Hoeflea sp018829385--1||s__JAAUOP01 sp012034805--1||s__JAAUSF01 sp012033255--11||s__JAFKFH01 sp017307375--1||s__Janthinobacterium sp000745325--1||s__Janthinobacterium sp014379395--1||s__Komagataeibacter oboediens--1||s__MVQK01 sp002067395--1||s__Marinomonas spartinae--1||s__Megalodesulfovibrio gigas--2||s__Methylomonas sp002929135--1||s__Microvirga lupini_A--1||s__Mitsuaria chitosanitabida--18||s__Motiliproteus coralliicola--1||s__Oceanibaculum sp018823745--1||s__Paenibacillus_C sp001682865--1||s__Pandoraea iniqua--1||s__Pandoraea pneumonica--3||s__Pandoraea vervacti--1||s__Paraburkholderia metrosideri_A--1||s__Paraburkholderia sp017104715--1||s__Parasphingopyxis algicola--1||s__Paucibacter_A sp002255955--1||s__Phormidium_A sp004299065--1||s__Pseudobdellovibrio exovorus--1||s__Pseudodesulfovibrio brasiliensis--1||s__Pseudomonas sp000349845--1||s__Pseudomonas_E fluorescens_AO--2||s__Pseudomonas_E lutea--2||s__Pseudomonas_E nabeulensis--1||s__Pseudomonas_E neoaurantiaca--1||s__Pseudomonas_E putida_A--6||s__Pseudomonas_E sp000282515--1||s__Pseudomonas_E sp000497835--1||s__Pseudomonas_E sp014268745--1||s__Pseudomonas_E sp014268825--1||s__Quinella sp017614505--1||s__Rheinheimera pleomorphica--1||s__Rhizobacter sp000800095--4||s__Rhizobacter sp016735515--1||s__Rhizobacter sp900142965--1||s__Roseomonas sp017813395--1||s__Rubrivivax benzoatilyticus--1||s__Saccharibacillus deserti--1||s__Shinella fusca--1||s__Solidesulfovibrio magneticus_A--1||s__Sphingomonas sanguinis--1||s__Sporosarcina sp002743055--1||s__Syntrophotalea_A sp013619105--8||s__Thiobacillus denitrificans--1||s__Tistlia consotensis--1||s__Tolumonas sp903931645--4||s__Trinickia sp004322045--1||s__UBA12037 sp003527485--1||s__UBA2250 sp002347285--1||s__UBA2262 sp002347185--1||s__Xanthomonas_A sacchari_B--1||s__Xanthomonas_A sp014236855--1||s__Xanthomonas_A sp017163755--1||s__Zoogloea sp018241685--1:evalue_avg=5.881572922212978e-16:evalue_max=1.66e-14:evalue_min=1.01e-56:evalue_std=2.6184595729564432e-15:evalue_sum=2.4702606273294508e-14:gapopen_avg=0.11904761904761904:gapopen_max=2.0:gapopen_min=0.0:gapopen_std=0.3952387949002385:gapopen_sum=5.0:gtdb_class_counter=c__Bacteriovoracia--2||c__Bacteroidia--7||c__Bdellovibrionia--14||c__Gammaproteobacteria--11||c__Kapabacteria--1||c__Kiritimatiellae--3||c__OLB16--1||c__Spirochaetia--1||c__UBA6191--1:gtdb_domain_counter=d__Bacteria--41:gtdb_family_counter=f__Bacteriovoracaceae--2||f__Bdellovibrionaceae--14||f__Burkholderiaceae--3||f__Chromobacteriaceae--5||f__DT-91--2||f__DTGW01--2||f__JAFGXN01--1||f__Marinilabiliaceae--3||f__Methylomonadaceae--1||f__NBLH01--1||f__RZYC01--3||f__SURF-12--1||f__UBA10428--1||f__UBA4661--1||f__UBA6191--1:gtdb_genus_counter=g__Alkaliflexus--1||g__Aquabacterium--3||g__Aquitalea--5||g__Bdellovibrio--13||g__DT-91--2||g__DTGW01--2||g__GCA-2402105--1||g__Ga0074137--1||g__JAFGXN01--1||g__Marinilabilia--1||g__NBLH01--1||g__Natronoflexus--1||g__PH2015--1||g__RZYC01--3||g__UBA10906--1||g__UBA4096--1||g__UBA5072--1||g__UBA845--1||g__WGLV01--1:gtdb_order_counter=o__Bacteriovoracales--2||o__Bacteroidales--7||o__Bdellovibrionales--14||o__Burkholderiales--8||o__JAFGXN01--1||o__Kapabacteriales--1||o__Methylococcales--1||o__Pseudomonadales--2||o__RZYC01--3||o__SURF-12--1||o__UBA6191--1:gtdb_phylum_counter=p__Bacteroidota--8||p__Bdellovibrionota--16||p__OLB16--1||p__Proteobacteria--11||p__Spirochaetota--1||p__UBP17--1||p__Verrucomicrobiota--3:gtdb_species_counter=s__Alkaliflexus imshenetskii--1||s__Aquabacterium commune--1||s__Aquabacterium sp903871865--1||s__Aquabacterium sp903894125--1||s__Aquitalea denitrificans--1||s__Aquitalea magnusonii--1||s__Aquitalea magnusonii_B--1||s__Aquitalea pelogenes--1||s__Aquitalea sp013391415--1||s__Bdellovibrio bacteriovorus--1||s__Bdellovibrio bacteriovorus_B--1||s__Bdellovibrio bacteriovorus_C--1||s__Bdellovibrio bacteriovorus_D--1||s__Bdellovibrio bacteriovorus_E--1||s__Bdellovibrio bacteriovorus_F--1||s__Bdellovibrio sp000786105--1||s__Bdellovibrio sp002209355--1||s__Bdellovibrio sp002381805--1||s__Bdellovibrio sp006874645--1||s__Bdellovibrio sp013752535--1||s__Bdellovibrio sp017745015--1||s__Bdellovibrio sp019104905--1||s__DT-91 sp902705835--1||s__DT-91 sp902705865--1||s__DTGW01 sp011334875--2||s__GCA-2402105 sp002402105--1||s__Ga0074137 sp001464715--1||s__JAFGXN01 sp016936615--1||s__Marinilabilia sp016278715--1||s__NBLH01 sp002084525--1||s__Natronoflexus pectinivorans--1||s__PH2015 sp013298375--1||s__RZYC01 sp009930475--3||s__UBA10906 sp903848935--1||s__UBA4096 sp002381765--1||s__UBA5072 sp016934055--1||s__UBA845 sp002718735--1||s__WGLV01 sp016125385--1:heptad_counter=MCP-24H--1||MCP-34H--149||MCP-36H--22:lbd_counter=:lca_tree=d__Bacteria:length_avg=70.33333333333333:length_max=163.0:length_min=33.0:length_std=39.87827005731602:length_sum=2954.0:mismatch_avg=13.095238095238095:mismatch_max=57.0:mismatch_min=0.0:mismatch_std=18.836665755148818:mismatch_sum=550.0:name=N1035979:qcovhsp_avg=99.44285714285714:qcovhsp_max=100.0:qcovhsp_min=96.8:qcovhsp_std=0.8982755449770597:qcovhsp_sum=4176.599999999999:qend_avg=70.5:qend_max=164.0:qend_min=33.0:qend_std=40.02087869734143:qend_sum=2961.0:qstart_avg=1.3571428571428572:qstart_max=3.0:qstart_min=1.0:qstart_std=0.5768471316045682:qstart_sum=57.0:ref_name_counter=GB_GCA_004299465.1_protein.faa_SCST01000697.1_9@PF00015_full_PFAM.290.467--1||GB_GCA_004322345.1_protein.faa_SCTQ01000328.1_2@PF00015_full_PFAM.434.500--8||GB_GCA_008080595.1_protein.faa_VIKI01000251.1_8@PF00015_full_PFAM.310.402--1||GB_GCA_016716535.1_protein.faa_JADJWD010000007.1_493@PF00015_full_PFAM.753.933--1||GB_GCA_016719055.1_protein.faa_JADKAW010000038.1_36@PF00015_full_PFAM.618.694--3||GB_GCA_019247495.1_protein.faa_JAFAOU010000110.1_10@PF00015_full_PFAM.349.522--1||GB_GCA_903870955.1_protein.faa_CAIQEX010000132.1_7@PF00015_full_PFAM.637.724--1||RS_GCF_000800095.1_protein.faa_NZ_JUHA01000003.1_1@PF00015_full_PFAM.317.420--5||RS_GCF_001855555.1_protein.faa_NZ_MKCT01000049.1_1@PF00015_full_PFAM.3.58--3||RS_GCF_002250505.1_protein.faa_NZ_NJGY01000002.1_638@PF00015_full_PFAM.10.195--1||RS_GCF_003628125.1_protein.faa_NZ_RBZU01000003.1_285@PF00015_full_PFAM.330.506--1||RS_GCF_003933735.1_protein.faa_NZ_RSED01000024.1_39@PF00015_full_PFAM.437.510--11||RS_GCF_009857595.1_protein.faa_NZ_WWCU01000075.1_1@PF00015_full_PFAM.400.576--1||RS_GCF_014284115.1_protein.faa_NZ_JACOFY010000005.1_69@PF00015_full_PFAM.795.970--1||RS_GCF_018122735.1_protein.faa_NZ_JAGRRD010000001.1_2472@PF00015_full_PFAM.621.796--3:scovhsp_avg=68.45952380952382:scovhsp_max=93.1:scovhsp_min=52.4:scovhsp_std=12.045585357174645:scovhsp_sum=2875.3:send_avg=88.21428571428571:send_max=172.0:send_min=48.0:send_std=38.98751251880762:send_sum=3705.0:sstart_avg=19.071428571428573:sstart_max=50.0:sstart_min=8.0:sstart_std=9.45694442774238:sstart_sum=801.0])0.636:0.00695253[&&NHX:Sample_counter=rhizpot1--18||rhizpot2--3||rhizpot3--6||rhiztom1--32||rhiztom2--19||rhiztom3--54:Type_counter=GTDB--41||capture--132:besthit_avg=87.71860465116279:besthit_max=100.0:besthit_min=56.6:besthit_std=13.035816152759645:besthit_sum=3771.9:bitscore_avg=101.61162790697675:bitscore_max=177.0:bitscore_min=62.8:bitscore_std=33.493220417772434:bitscore_sum=4369.3:capture_class_counter=c__Actinomycetia--3||c__Alphaproteobacteria--11||c__Bacilli--4||c__Bdellovibrionia--1||c__Chrysiogenetes--1||c__Clostridia--1||c__Cyanobacteriia--13||c__Desulfobulbia--1||c__Desulfotomaculia--1||c__Desulfovibrionia--4||c__Desulfuromonadia--8||c__Gammaproteobacteria--77||c__Gemmatimonadetes--2||c__Kiritimatiellae--3||c__Negativicutes--1||c__Spirochaetia--1:capture_domain_counter=d__Bacteria--132:capture_family_counter=f__Acetobacteraceae--2||f__Acutalibacteraceae--1||f__Aeromonadaceae--4||f__Alteromonadaceae--1||f__Bdellovibrionaceae--1||f__Beijerinckiaceae--2||f__Burkholderiaceae--41||f__Chrysiogenaceae--1||f__DSM-21159--1||f__Desulfovibrionaceae--4||f__Desulfurivibrionaceae--1||f__Elainellaceae--11||f__Exiguobacteraceae--1||f__Ferrovaceae--2||f__Ferrovibrionaceae--1||f__GWC2-71-9--2||f__GWF2-57-35--3||f__Geitlerinemaceae--1||f__Marinomonadaceae--1||f__Methylomonadaceae--1||f__Micromonosporaceae--3||f__Nitrincolaceae--1||f__Oceanibaculaceae--1||f__Paenibacillaceae--2||f__Pelotomaculaceae--1||f__Planococcaceae--1||f__Prochlorotrichaceae--1||f__Pseudomonadaceae--17||f__Rhizobiaceae--2||f__Rhodocyclaceae--5||f__Selenomonadaceae--1||f__Sphingomonadaceae--2||f__Syntrophotaleaceae--8||f__Termitinemataceae--1||f__Thiobacillaceae--1||f__Xanthomonadaceae--3:capture_genus_counter=g__20CM-2-65-7--2||g__Actinoplanes--2||g__Aquabacterium--2||g__Aromatoleum--1||g__Azonexus--2||g__Bosea--1||g__CAIMXF01--1||g__CAIVHB01--2||g__Caproiciproducens--1||g__Chrysiogenes--1||g__Collimonas--1||g__Dactylosporangium--1||g__Exiguobacterium_A--1||g__GWF2-57-35--3||g__Hoeflea--1||g__JAAUOP01--1||g__JAAUSF01--11||g__JAFKFH01--1||g__Janthinobacterium--2||g__Komagataeibacter--1||g__MVQK01--1||g__Marinomonas--1||g__Megalodesulfovibrio--2||g__Methylomonas--1||g__Microvirga--1||g__Mitsuaria--18||g__Motiliproteus--1||g__Oceanibaculum--1||g__Paenibacillus_C--1||g__Pandoraea--5||g__Paraburkholderia--2||g__Parasphingopyxis--1||g__Paucibacter_A--1||g__Phormidium_A--1||g__Pseudobdellovibrio--1||g__Pseudodesulfovibrio--1||g__Pseudomonas--1||g__Pseudomonas_E--16||g__Quinella--1||g__Rheinheimera--1||g__Rhizobacter--6||g__Roseomonas--1||g__Rubrivivax--2||g__Saccharibacillus--1||g__Shinella--1||g__Solidesulfovibrio--1||g__Sphingomonas--1||g__Sporosarcina--1||g__Syntrophotalea_A--8||g__Thiobacillus--1||g__Tistlia--1||g__Tolumonas--4||g__Trinickia--1||g__UBA12037--1||g__UBA2250--1||g__UBA2262--1||g__Xanthomonas_A--3||g__Zoogloea--1:capture_order_counter=o__Acetobacterales--2||o__Bacillales_A--1||o__Bdellovibrionales--1||o__Burkholderiales--49||o__Chrysiogenales--1||o__Cyanobacteriales--1||o__Desulfobulbales--1||o__Desulfotomaculales--1||o__Desulfovibrionales--4||o__Desulfuromonadales--8||o__Elainellales--11||o__Enterobacterales--5||o__Exiguobacterales--1||o__Ferrovibrionales--1||o__Gemmatimonadales--2||o__Kiloniellales--1||o__LD1-PB3--3||o__Methylococcales--1||o__Mycobacteriales--3||o__Oceanibaculales--1||o__Oscillospirales--1||o__PCC-9006--1||o__Paenibacillales--2||o__Pseudomonadales--19||o__Rhizobiales--4||o__Selenomonadales--1||o__Sphingomonadales--2||o__Treponematales--1||o__Xanthomonadales--3:capture_phylum_counter=p__Actinobacteriota--3||p__Bdellovibrionota--1||p__Chrysiogenota--1||p__Cyanobacteria--13||p__Desulfobacterota--9||p__Desulfobacterota_I--4||p__Firmicutes--4||p__Firmicutes_A--1||p__Firmicutes_B--1||p__Firmicutes_C--1||p__Gemmatimonadota--2||p__Proteobacteria--88||p__Spirochaetota--1||p__Verrucomicrobiota--3:capture_species_counter=s__20CM-2-65-7 sp003221985--2||s__Actinoplanes nipponensis--1||s__Actinoplanes palleronii--1||s__Aquabacterium sp013822685--2||s__Aromatoleum petrolei--1||s__Azonexus sp002470165--1||s__Azonexus sp900549295--1||s__Bosea robiniae--1||s__CAIMXF01 sp903845345--1||s__CAIVHB01 sp903863375--2||s__Caproiciproducens sp000752215--1||s__Chrysiogenes arsenatis--1||s__Collimonas arenae_A--1||s__Dactylosporangium sucinum--1||s__Exiguobacterium_A acetylicum--1||s__GWF2-57-35 sp001804865--3||s__Hoeflea sp018829385--1||s__JAAUOP01 sp012034805--1||s__JAAUSF01 sp012033255--11||s__JAFKFH01 sp017307375--1||s__Janthinobacterium sp000745325--1||s__Janthinobacterium sp014379395--1||s__Komagataeibacter oboediens--1||s__MVQK01 sp002067395--1||s__Marinomonas spartinae--1||s__Megalodesulfovibrio gigas--2||s__Methylomonas sp002929135--1||s__Microvirga lupini_A--1||s__Mitsuaria chitosanitabida--18||s__Motiliproteus coralliicola--1||s__Oceanibaculum sp018823745--1||s__Paenibacillus_C sp001682865--1||s__Pandoraea iniqua--1||s__Pandoraea pneumonica--3||s__Pandoraea vervacti--1||s__Paraburkholderia metrosideri_A--1||s__Paraburkholderia sp017104715--1||s__Parasphingopyxis algicola--1||s__Paucibacter_A sp002255955--1||s__Phormidium_A sp004299065--1||s__Pseudobdellovibrio exovorus--1||s__Pseudodesulfovibrio brasiliensis--1||s__Pseudomonas sp000349845--1||s__Pseudomonas_E fluorescens_AO--2||s__Pseudomonas_E lutea--2||s__Pseudomonas_E nabeulensis--1||s__Pseudomonas_E neoaurantiaca--1||s__Pseudomonas_E putida_A--6||s__Pseudomonas_E sp000282515--1||s__Pseudomonas_E sp000497835--1||s__Pseudomonas_E sp014268745--1||s__Pseudomonas_E sp014268825--1||s__Quinella sp017614505--1||s__Rheinheimera pleomorphica--1||s__Rhizobacter sp000800095--4||s__Rhizobacter sp016735515--1||s__Rhizobacter sp900142965--1||s__Roseomonas sp017813395--1||s__Rubrivivax benzoatilyticus--1||s__Rubrivivax sp903822435--1||s__Saccharibacillus deserti--1||s__Shinella fusca--1||s__Solidesulfovibrio magneticus_A--1||s__Sphingomonas sanguinis--1||s__Sporosarcina sp002743055--1||s__Syntrophotalea_A sp013619105--8||s__Thiobacillus denitrificans--1||s__Tistlia consotensis--1||s__Tolumonas sp903931645--4||s__Trinickia sp004322045--1||s__UBA12037 sp003527485--1||s__UBA2250 sp002347285--1||s__UBA2262 sp002347185--1||s__Xanthomonas_A sacchari_B--1||s__Xanthomonas_A sp014236855--1||s__Xanthomonas_A sp017163755--1||s__Zoogloea sp018241685--1:evalue_avg=5.744792156580124e-16:evalue_max=1.66e-14:evalue_min=1.01e-56:evalue_std=2.5886539804611807e-15:evalue_sum=2.4702606273294533e-14:gapopen_avg=0.11627906976744186:gapopen_max=2.0:gapopen_min=0.0:gapopen_std=0.39092700119815305:gapopen_sum=5.0:gtdb_class_counter=c__Bacteriovoracia--2||c__Bacteroidia--7||c__Bdellovibrionia--14||c__Gammaproteobacteria--11||c__Kapabacteria--1||c__Kiritimatiellae--3||c__OLB16--1||c__Spirochaetia--1||c__UBA6191--1:gtdb_domain_counter=d__Bacteria--41:gtdb_family_counter=f__Bacteriovoracaceae--2||f__Bdellovibrionaceae--14||f__Burkholderiaceae--3||f__Chromobacteriaceae--5||f__DT-91--2||f__DTGW01--2||f__JAFGXN01--1||f__Marinilabiliaceae--3||f__Methylomonadaceae--1||f__NBLH01--1||f__RZYC01--3||f__SURF-12--1||f__UBA10428--1||f__UBA4661--1||f__UBA6191--1:gtdb_genus_counter=g__Alkaliflexus--1||g__Aquabacterium--3||g__Aquitalea--5||g__Bdellovibrio--13||g__DT-91--2||g__DTGW01--2||g__GCA-2402105--1||g__Ga0074137--1||g__JAFGXN01--1||g__Marinilabilia--1||g__NBLH01--1||g__Natronoflexus--1||g__PH2015--1||g__RZYC01--3||g__UBA10906--1||g__UBA4096--1||g__UBA5072--1||g__UBA845--1||g__WGLV01--1:gtdb_order_counter=o__Bacteriovoracales--2||o__Bacteroidales--7||o__Bdellovibrionales--14||o__Burkholderiales--8||o__JAFGXN01--1||o__Kapabacteriales--1||o__Methylococcales--1||o__Pseudomonadales--2||o__RZYC01--3||o__SURF-12--1||o__UBA6191--1:gtdb_phylum_counter=p__Bacteroidota--8||p__Bdellovibrionota--16||p__OLB16--1||p__Proteobacteria--11||p__Spirochaetota--1||p__UBP17--1||p__Verrucomicrobiota--3:gtdb_species_counter=s__Alkaliflexus imshenetskii--1||s__Aquabacterium commune--1||s__Aquabacterium sp903871865--1||s__Aquabacterium sp903894125--1||s__Aquitalea denitrificans--1||s__Aquitalea magnusonii--1||s__Aquitalea magnusonii_B--1||s__Aquitalea pelogenes--1||s__Aquitalea sp013391415--1||s__Bdellovibrio bacteriovorus--1||s__Bdellovibrio bacteriovorus_B--1||s__Bdellovibrio bacteriovorus_C--1||s__Bdellovibrio bacteriovorus_D--1||s__Bdellovibrio bacteriovorus_E--1||s__Bdellovibrio bacteriovorus_F--1||s__Bdellovibrio sp000786105--1||s__Bdellovibrio sp002209355--1||s__Bdellovibrio sp002381805--1||s__Bdellovibrio sp006874645--1||s__Bdellovibrio sp013752535--1||s__Bdellovibrio sp017745015--1||s__Bdellovibrio sp019104905--1||s__DT-91 sp902705835--1||s__DT-91 sp902705865--1||s__DTGW01 sp011334875--2||s__GCA-2402105 sp002402105--1||s__Ga0074137 sp001464715--1||s__JAFGXN01 sp016936615--1||s__Marinilabilia sp016278715--1||s__NBLH01 sp002084525--1||s__Natronoflexus pectinivorans--1||s__PH2015 sp013298375--1||s__RZYC01 sp009930475--3||s__UBA10906 sp903848935--1||s__UBA4096 sp002381765--1||s__UBA5072 sp016934055--1||s__UBA845 sp002718735--1||s__WGLV01 sp016125385--1:heptad_counter=MCP-24H--1||MCP-34H--150||MCP-36H--22:lbd_counter=:lca_tree=d__Bacteria:length_avg=69.93023255813954:length_max=163.0:length_min=33.0:length_std=39.4892362361702:length_sum=3007.0:mismatch_avg=12.790697674418604:mismatch_max=57.0:mismatch_min=0.0:mismatch_std=18.7179034992283:mismatch_sum=550.0:name=N1035980:qcovhsp_avg=99.37209302325581:qcovhsp_max=100.0:qcovhsp_min=96.4:qcovhsp_std=1.001504958358586:qcovhsp_sum=4273.0:qend_avg=70.13953488372093:qend_max=164.0:qend_min=33.0:qend_std=39.6121562602699:qend_sum=3016.0:qstart_avg=1.3953488372093024:qstart_max=3.0:qstart_min=1.0:qstart_std=0.6225728063646904:qstart_sum=60.0:ref_name_counter=GB_GCA_004299465.1_protein.faa_SCST01000697.1_9@PF00015_full_PFAM.290.467--1||GB_GCA_004322345.1_protein.faa_SCTQ01000328.1_2@PF00015_full_PFAM.434.500--8||GB_GCA_008080595.1_protein.faa_VIKI01000251.1_8@PF00015_full_PFAM.310.402--1||GB_GCA_016716535.1_protein.faa_JADJWD010000007.1_493@PF00015_full_PFAM.753.933--1||GB_GCA_016719055.1_protein.faa_JADKAW010000038.1_36@PF00015_full_PFAM.618.694--3||GB_GCA_019247495.1_protein.faa_JAFAOU010000110.1_10@PF00015_full_PFAM.349.522--1||GB_GCA_903870955.1_protein.faa_CAIQEX010000132.1_7@PF00015_full_PFAM.637.724--1||RS_GCF_000800095.1_protein.faa_NZ_JUHA01000003.1_1@PF00015_full_PFAM.317.420--5||RS_GCF_001855555.1_protein.faa_NZ_MKCT01000049.1_1@PF00015_full_PFAM.3.58--3||RS_GCF_002250505.1_protein.faa_NZ_NJGY01000002.1_638@PF00015_full_PFAM.10.195--1||RS_GCF_003628125.1_protein.faa_NZ_RBZU01000003.1_285@PF00015_full_PFAM.330.506--1||RS_GCF_003933735.1_protein.faa_NZ_RSED01000024.1_39@PF00015_full_PFAM.437.510--12||RS_GCF_009857595.1_protein.faa_NZ_WWCU01000075.1_1@PF00015_full_PFAM.400.576--1||RS_GCF_014284115.1_protein.faa_NZ_JACOFY010000005.1_69@PF00015_full_PFAM.795.970--1||RS_GCF_018122735.1_protein.faa_NZ_JAGRRD010000001.1_2472@PF00015_full_PFAM.621.796--3:scovhsp_avg=68.55581395348837:scovhsp_max=93.1:scovhsp_min=52.4:scovhsp_std=11.918059572118379:scovhsp_sum=2947.9:send_avg=87.81395348837209:send_max=172.0:send_min=48.0:send_std=38.60992705679614:send_sum=3776.0:sstart_avg=19.069767441860463:sstart_max=50.0:sstart_min=8.0:sstart_std=9.34368987182363:sstart_sum=820.0])0.824:0.0310913[&&NHX:Sample_counter=rhizpot1--18||rhizpot2--3||rhizpot3--6||rhiztom1--32||rhiztom2--19||rhiztom3--54:Type_counter=GTDB--43||capture--132:besthit_avg=87.71860465116279:besthit_max=100.0:besthit_min=56.6:besthit_std=13.035816152759645:besthit_sum=3771.9:bitscore_avg=101.61162790697675:bitscore_max=177.0:bitscore_min=62.8:bitscore_std=33.493220417772434:bitscore_sum=4369.3:capture_class_counter=c__Actinomycetia--3||c__Alphaproteobacteria--11||c__Bacilli--4||c__Bdellovibrionia--1||c__Chrysiogenetes--1||c__Clostridia--1||c__Cyanobacteriia--13||c__Desulfobulbia--1||c__Desulfotomaculia--1||c__Desulfovibrionia--4||c__Desulfuromonadia--8||c__Gammaproteobacteria--77||c__Gemmatimonadetes--2||c__Kiritimatiellae--3||c__Negativicutes--1||c__Spirochaetia--1:capture_domain_counter=d__Bacteria--132:capture_family_counter=f__Acetobacteraceae--2||f__Acutalibacteraceae--1||f__Aeromonadaceae--4||f__Alteromonadaceae--1||f__Bdellovibrionaceae--1||f__Beijerinckiaceae--2||f__Burkholderiaceae--41||f__Chrysiogenaceae--1||f__DSM-21159--1||f__Desulfovibrionaceae--4||f__Desulfurivibrionaceae--1||f__Elainellaceae--11||f__Exiguobacteraceae--1||f__Ferrovaceae--2||f__Ferrovibrionaceae--1||f__GWC2-71-9--2||f__GWF2-57-35--3||f__Geitlerinemaceae--1||f__Marinomonadaceae--1||f__Methylomonadaceae--1||f__Micromonosporaceae--3||f__Nitrincolaceae--1||f__Oceanibaculaceae--1||f__Paenibacillaceae--2||f__Pelotomaculaceae--1||f__Planococcaceae--1||f__Prochlorotrichaceae--1||f__Pseudomonadaceae--17||f__Rhizobiaceae--2||f__Rhodocyclaceae--5||f__Selenomonadaceae--1||f__Sphingomonadaceae--2||f__Syntrophotaleaceae--8||f__Termitinemataceae--1||f__Thiobacillaceae--1||f__Xanthomonadaceae--3:capture_genus_counter=g__20CM-2-65-7--2||g__Actinoplanes--2||g__Aquabacterium--2||g__Aromatoleum--1||g__Azonexus--2||g__Bosea--1||g__CAIMXF01--1||g__CAIVHB01--2||g__Caproiciproducens--1||g__Chrysiogenes--1||g__Collimonas--1||g__Dactylosporangium--1||g__Exiguobacterium_A--1||g__GWF2-57-35--3||g__Hoeflea--1||g__JAAUOP01--1||g__JAAUSF01--11||g__JAFKFH01--1||g__Janthinobacterium--2||g__Komagataeibacter--1||g__MVQK01--1||g__Marinomonas--1||g__Megalodesulfovibrio--2||g__Methylomonas--1||g__Microvirga--1||g__Mitsuaria--18||g__Motiliproteus--1||g__Oceanibaculum--1||g__Paenibacillus_C--1||g__Pandoraea--5||g__Paraburkholderia--2||g__Parasphingopyxis--1||g__Paucibacter_A--1||g__Phormidium_A--1||g__Pseudobdellovibrio--1||g__Pseudodesulfovibrio--1||g__Pseudomonas--1||g__Pseudomonas_E--16||g__Quinella--1||g__Rheinheimera--1||g__Rhizobacter--6||g__Roseomonas--1||g__Rubrivivax--2||g__Saccharibacillus--1||g__Shinella--1||g__Solidesulfovibrio--1||g__Sphingomonas--1||g__Sporosarcina--1||g__Syntrophotalea_A--8||g__Thiobacillus--1||g__Tistlia--1||g__Tolumonas--4||g__Trinickia--1||g__UBA12037--1||g__UBA2250--1||g__UBA2262--1||g__Xanthomonas_A--3||g__Zoogloea--1:capture_order_counter=o__Acetobacterales--2||o__Bacillales_A--1||o__Bdellovibrionales--1||o__Burkholderiales--49||o__Chrysiogenales--1||o__Cyanobacteriales--1||o__Desulfobulbales--1||o__Desulfotomaculales--1||o__Desulfovibrionales--4||o__Desulfuromonadales--8||o__Elainellales--11||o__Enterobacterales--5||o__Exiguobacterales--1||o__Ferrovibrionales--1||o__Gemmatimonadales--2||o__Kiloniellales--1||o__LD1-PB3--3||o__Methylococcales--1||o__Mycobacteriales--3||o__Oceanibaculales--1||o__Oscillospirales--1||o__PCC-9006--1||o__Paenibacillales--2||o__Pseudomonadales--19||o__Rhizobiales--4||o__Selenomonadales--1||o__Sphingomonadales--2||o__Treponematales--1||o__Xanthomonadales--3:capture_phylum_counter=p__Actinobacteriota--3||p__Bdellovibrionota--1||p__Chrysiogenota--1||p__Cyanobacteria--13||p__Desulfobacterota--9||p__Desulfobacterota_I--4||p__Firmicutes--4||p__Firmicutes_A--1||p__Firmicutes_B--1||p__Firmicutes_C--1||p__Gemmatimonadota--2||p__Proteobacteria--88||p__Spirochaetota--1||p__Verrucomicrobiota--3:capture_species_counter=s__20CM-2-65-7 sp003221985--2||s__Actinoplanes nipponensis--1||s__Actinoplanes palleronii--1||s__Aquabacterium sp013822685--2||s__Aromatoleum petrolei--1||s__Azonexus sp002470165--1||s__Azonexus sp900549295--1||s__Bosea robiniae--1||s__CAIMXF01 sp903845345--1||s__CAIVHB01 sp903863375--2||s__Caproiciproducens sp000752215--1||s__Chrysiogenes arsenatis--1||s__Collimonas arenae_A--1||s__Dactylosporangium sucinum--1||s__Exiguobacterium_A acetylicum--1||s__GWF2-57-35 sp001804865--3||s__Hoeflea sp018829385--1||s__JAAUOP01 sp012034805--1||s__JAAUSF01 sp012033255--11||s__JAFKFH01 sp017307375--1||s__Janthinobacterium sp000745325--1||s__Janthinobacterium sp014379395--1||s__Komagataeibacter oboediens--1||s__MVQK01 sp002067395--1||s__Marinomonas spartinae--1||s__Megalodesulfovibrio gigas--2||s__Methylomonas sp002929135--1||s__Microvirga lupini_A--1||s__Mitsuaria chitosanitabida--18||s__Motiliproteus coralliicola--1||s__Oceanibaculum sp018823745--1||s__Paenibacillus_C sp001682865--1||s__Pandoraea iniqua--1||s__Pandoraea pneumonica--3||s__Pandoraea vervacti--1||s__Paraburkholderia metrosideri_A--1||s__Paraburkholderia sp017104715--1||s__Parasphingopyxis algicola--1||s__Paucibacter_A sp002255955--1||s__Phormidium_A sp004299065--1||s__Pseudobdellovibrio exovorus--1||s__Pseudodesulfovibrio brasiliensis--1||s__Pseudomonas sp000349845--1||s__Pseudomonas_E fluorescens_AO--2||s__Pseudomonas_E lutea--2||s__Pseudomonas_E nabeulensis--1||s__Pseudomonas_E neoaurantiaca--1||s__Pseudomonas_E putida_A--6||s__Pseudomonas_E sp000282515--1||s__Pseudomonas_E sp000497835--1||s__Pseudomonas_E sp014268745--1||s__Pseudomonas_E sp014268825--1||s__Quinella sp017614505--1||s__Rheinheimera pleomorphica--1||s__Rhizobacter sp000800095--4||s__Rhizobacter sp016735515--1||s__Rhizobacter sp900142965--1||s__Roseomonas sp017813395--1||s__Rubrivivax benzoatilyticus--1||s__Rubrivivax sp903822435--1||s__Saccharibacillus deserti--1||s__Shinella fusca--1||s__Solidesulfovibrio magneticus_A--1||s__Sphingomonas sanguinis--1||s__Sporosarcina sp002743055--1||s__Syntrophotalea_A sp013619105--8||s__Thiobacillus denitrificans--1||s__Tistlia consotensis--1||s__Tolumonas sp903931645--4||s__Trinickia sp004322045--1||s__UBA12037 sp003527485--1||s__UBA2250 sp002347285--1||s__UBA2262 sp002347185--1||s__Xanthomonas_A sacchari_B--1||s__Xanthomonas_A sp014236855--1||s__Xanthomonas_A sp017163755--1||s__Zoogloea sp018241685--1:evalue_avg=5.744792156580124e-16:evalue_max=1.66e-14:evalue_min=1.01e-56:evalue_std=2.5886539804611807e-15:evalue_sum=2.4702606273294533e-14:gapopen_avg=0.11627906976744186:gapopen_max=2.0:gapopen_min=0.0:gapopen_std=0.39092700119815305:gapopen_sum=5.0:gtdb_class_counter=c__Bacteriovoracia--2||c__Bacteroidia--7||c__Bdellovibrionia--14||c__Gammaproteobacteria--13||c__Kapabacteria--1||c__Kiritimatiellae--3||c__OLB16--1||c__Spirochaetia--1||c__UBA6191--1:gtdb_domain_counter=d__Bacteria--43:gtdb_family_counter=f__Bacteriovoracaceae--2||f__Bdellovibrionaceae--14||f__Burkholderiaceae--3||f__Chromobacteriaceae--5||f__DT-91--2||f__DTGW01--2||f__JAFGXN01--1||f__Leeiaceae--2||f__Marinilabiliaceae--3||f__Methylomonadaceae--1||f__NBLH01--1||f__RZYC01--3||f__SURF-12--1||f__UBA10428--1||f__UBA4661--1||f__UBA6191--1:gtdb_genus_counter=g__Alkaliflexus--1||g__Aquabacterium--3||g__Aquitalea--5||g__Bdellovibrio--13||g__DT-91--2||g__DTGW01--2||g__GCA-2402105--1||g__Ga0074137--1||g__JAFGXN01--1||g__Leeia--2||g__Marinilabilia--1||g__NBLH01--1||g__Natronoflexus--1||g__PH2015--1||g__RZYC01--3||g__UBA10906--1||g__UBA4096--1||g__UBA5072--1||g__UBA845--1||g__WGLV01--1:gtdb_order_counter=o__Bacteriovoracales--2||o__Bacteroidales--7||o__Bdellovibrionales--14||o__Burkholderiales--10||o__JAFGXN01--1||o__Kapabacteriales--1||o__Methylococcales--1||o__Pseudomonadales--2||o__RZYC01--3||o__SURF-12--1||o__UBA6191--1:gtdb_phylum_counter=p__Bacteroidota--8||p__Bdellovibrionota--16||p__OLB16--1||p__Proteobacteria--13||p__Spirochaetota--1||p__UBP17--1||p__Verrucomicrobiota--3:gtdb_species_counter=s__Alkaliflexus imshenetskii--1||s__Aquabacterium commune--1||s__Aquabacterium sp903871865--1||s__Aquabacterium sp903894125--1||s__Aquitalea denitrificans--1||s__Aquitalea magnusonii--1||s__Aquitalea magnusonii_B--1||s__Aquitalea pelogenes--1||s__Aquitalea sp013391415--1||s__Bdellovibrio bacteriovorus--1||s__Bdellovibrio bacteriovorus_B--1||s__Bdellovibrio bacteriovorus_C--1||s__Bdellovibrio bacteriovorus_D--1||s__Bdellovibrio bacteriovorus_E--1||s__Bdellovibrio bacteriovorus_F--1||s__Bdellovibrio sp000786105--1||s__Bdellovibrio sp002209355--1||s__Bdellovibrio sp002381805--1||s__Bdellovibrio sp006874645--1||s__Bdellovibrio sp013752535--1||s__Bdellovibrio sp017745015--1||s__Bdellovibrio sp019104905--1||s__DT-91 sp902705835--1||s__DT-91 sp902705865--1||s__DTGW01 sp011334875--2||s__GCA-2402105 sp002402105--1||s__Ga0074137 sp001464715--1||s__JAFGXN01 sp016936615--1||s__Leeia oryzae--2||s__Marinilabilia sp016278715--1||s__NBLH01 sp002084525--1||s__Natronoflexus pectinivorans--1||s__PH2015 sp013298375--1||s__RZYC01 sp009930475--3||s__UBA10906 sp903848935--1||s__UBA4096 sp002381765--1||s__UBA5072 sp016934055--1||s__UBA845 sp002718735--1||s__WGLV01 sp016125385--1:heptad_counter=MCP-24H--1||MCP-34H--152||MCP-36H--22:lbd_counter=:lca_tree=d__Bacteria:length_avg=69.93023255813954:length_max=163.0:length_min=33.0:length_std=39.4892362361702:length_sum=3007.0:mismatch_avg=12.790697674418604:mismatch_max=57.0:mismatch_min=0.0:mismatch_std=18.7179034992283:mismatch_sum=550.0:name=N1035981:qcovhsp_avg=99.37209302325581:qcovhsp_max=100.0:qcovhsp_min=96.4:qcovhsp_std=1.001504958358586:qcovhsp_sum=4273.0:qend_avg=70.13953488372093:qend_max=164.0:qend_min=33.0:qend_std=39.6121562602699:qend_sum=3016.0:qstart_avg=1.3953488372093024:qstart_max=3.0:qstart_min=1.0:qstart_std=0.6225728063646904:qstart_sum=60.0:ref_name_counter=GB_GCA_004299465.1_protein.faa_SCST01000697.1_9@PF00015_full_PFAM.290.467--1||GB_GCA_004322345.1_protein.faa_SCTQ01000328.1_2@PF00015_full_PFAM.434.500--8||GB_GCA_008080595.1_protein.faa_VIKI01000251.1_8@PF00015_full_PFAM.310.402--1||GB_GCA_016716535.1_protein.faa_JADJWD010000007.1_493@PF00015_full_PFAM.753.933--1||GB_GCA_016719055.1_protein.faa_JADKAW010000038.1_36@PF00015_full_PFAM.618.694--3||GB_GCA_019247495.1_protein.faa_JAFAOU010000110.1_10@PF00015_full_PFAM.349.522--1||GB_GCA_903870955.1_protein.faa_CAIQEX010000132.1_7@PF00015_full_PFAM.637.724--1||RS_GCF_000800095.1_protein.faa_NZ_JUHA01000003.1_1@PF00015_full_PFAM.317.420--5||RS_GCF_001855555.1_protein.faa_NZ_MKCT01000049.1_1@PF00015_full_PFAM.3.58--3||RS_GCF_002250505.1_protein.faa_NZ_NJGY01000002.1_638@PF00015_full_PFAM.10.195--1||RS_GCF_003628125.1_protein.faa_NZ_RBZU01000003.1_285@PF00015_full_PFAM.330.506--1||RS_GCF_003933735.1_protein.faa_NZ_RSED01000024.1_39@PF00015_full_PFAM.437.510--12||RS_GCF_009857595.1_protein.faa_NZ_WWCU01000075.1_1@PF00015_full_PFAM.400.576--1||RS_GCF_014284115.1_protein.faa_NZ_JACOFY010000005.1_69@PF00015_full_PFAM.795.970--1||RS_GCF_018122735.1_protein.faa_NZ_JAGRRD010000001.1_2472@PF00015_full_PFAM.621.796--3:scovhsp_avg=68.55581395348837:scovhsp_max=93.1:scovhsp_min=52.4:scovhsp_std=11.918059572118379:scovhsp_sum=2947.9:send_avg=87.81395348837209:send_max=172.0:send_min=48.0:send_std=38.60992705679614:send_sum=3776.0:sstart_avg=19.069767441860463:sstart_max=50.0:sstart_min=8.0:sstart_std=9.34368987182363:sstart_sum=820.0],(8e351161-6ac9-4333-a8f3-10aa33c443c2_5@MCPsignal.193.252:0.101684[&&NHX:Sample=rhizpot1:Type=capture:capture_class=c__Gammaproteobacteria:capture_domain=d__Bacteria:capture_family=f__Ferrovaceae:capture_genus=g__CAIVHB01:capture_order=o__Burkholderiales:capture_phylum=p__Proteobacteria:capture_species=s__CAIVHB01 sp903863375:heptad=MCP-34H],7c9bda15-229d-43eb-b926-7365717a0fea_2@MCPsignal.261.344:0.0221874[&&NHX:Sample=rhizpot1:Type=capture:capture_class=c__Gammaproteobacteria:capture_domain=d__Bacteria:capture_family=f__Burkholderiaceae:capture_genus=g__Paraburkholderia:capture_order=o__Burkholderiales:capture_phylum=p__Proteobacteria:capture_species=s__Paraburkholderia hospita:heptad=MCP-34H])0.86:0.0347401[&&NHX:Sample_counter=rhizpot1--2:Type_counter=capture--2:capture_class_counter=c__Gammaproteobacteria--2:capture_domain_counter=d__Bacteria--2:capture_family_counter=f__Burkholderiaceae--1||f__Ferrovaceae--1:capture_genus_counter=g__CAIVHB01--1||g__Paraburkholderia--1:capture_order_counter=o__Burkholderiales--2:capture_phylum_counter=p__Proteobacteria--2:capture_species_counter=s__CAIVHB01 sp903863375--1||s__Paraburkholderia hospita--1:gtdb_class_counter=:gtdb_domain_counter=:gtdb_family_counter=:gtdb_genus_counter=:gtdb_order_counter=:gtdb_phylum_counter=:gtdb_species_counter=:heptad_counter=MCP-34H--2:lbd_counter=:name=N1035984:ref_name_counter=])0:5e-09[&&NHX:Sample_counter=rhizpot1--20||rhizpot2--3||rhizpot3--6||rhiztom1--32||rhiztom2--19||rhiztom3--54:Type_counter=GTDB--43||capture--134:besthit_avg=87.71860465116279:besthit_max=100.0:besthit_min=56.6:besthit_std=13.035816152759645:besthit_sum=3771.9:bitscore_avg=101.61162790697675:bitscore_max=177.0:bitscore_min=62.8:bitscore_std=33.493220417772434:bitscore_sum=4369.3:capture_class_counter=c__Actinomycetia--3||c__Alphaproteobacteria--11||c__Bacilli--4||c__Bdellovibrionia--1||c__Chrysiogenetes--1||c__Clostridia--1||c__Cyanobacteriia--13||c__Desulfobulbia--1||c__Desulfotomaculia--1||c__Desulfovibrionia--4||c__Desulfuromonadia--8||c__Gammaproteobacteria--79||c__Gemmatimonadetes--2||c__Kiritimatiellae--3||c__Negativicutes--1||c__Spirochaetia--1:capture_domain_counter=d__Bacteria--134:capture_family_counter=f__Acetobacteraceae--2||f__Acutalibacteraceae--1||f__Aeromonadaceae--4||f__Alteromonadaceae--1||f__Bdellovibrionaceae--1||f__Beijerinckiaceae--2||f__Burkholderiaceae--42||f__Chrysiogenaceae--1||f__DSM-21159--1||f__Desulfovibrionaceae--4||f__Desulfurivibrionaceae--1||f__Elainellaceae--11||f__Exiguobacteraceae--1||f__Ferrovaceae--3||f__Ferrovibrionaceae--1||f__GWC2-71-9--2||f__GWF2-57-35--3||f__Geitlerinemaceae--1||f__Marinomonadaceae--1||f__Methylomonadaceae--1||f__Micromonosporaceae--3||f__Nitrincolaceae--1||f__Oceanibaculaceae--1||f__Paenibacillaceae--2||f__Pelotomaculaceae--1||f__Planococcaceae--1||f__Prochlorotrichaceae--1||f__Pseudomonadaceae--17||f__Rhizobiaceae--2||f__Rhodocyclaceae--5||f__Selenomonadaceae--1||f__Sphingomonadaceae--2||f__Syntrophotaleaceae--8||f__Termitinemataceae--1||f__Thiobacillaceae--1||f__Xanthomonadaceae--3:capture_genus_counter=g__20CM-2-65-7--2||g__Actinoplanes--2||g__Aquabacterium--2||g__Aromatoleum--1||g__Azonexus--2||g__Bosea--1||g__CAIMXF01--1||g__CAIVHB01--3||g__Caproiciproducens--1||g__Chrysiogenes--1||g__Collimonas--1||g__Dactylosporangium--1||g__Exiguobacterium_A--1||g__GWF2-57-35--3||g__Hoeflea--1||g__JAAUOP01--1||g__JAAUSF01--11||g__JAFKFH01--1||g__Janthinobacterium--2||g__Komagataeibacter--1||g__MVQK01--1||g__Marinomonas--1||g__Megalodesulfovibrio--2||g__Methylomonas--1||g__Microvirga--1||g__Mitsuaria--18||g__Motiliproteus--1||g__Oceanibaculum--1||g__Paenibacillus_C--1||g__Pandoraea--5||g__Paraburkholderia--3||g__Parasphingopyxis--1||g__Paucibacter_A--1||g__Phormidium_A--1||g__Pseudobdellovibrio--1||g__Pseudodesulfovibrio--1||g__Pseudomonas--1||g__Pseudomonas_E--16||g__Quinella--1||g__Rheinheimera--1||g__Rhizobacter--6||g__Roseomonas--1||g__Rubrivivax--2||g__Saccharibacillus--1||g__Shinella--1||g__Solidesulfovibrio--1||g__Sphingomonas--1||g__Sporosarcina--1||g__Syntrophotalea_A--8||g__Thiobacillus--1||g__Tistlia--1||g__Tolumonas--4||g__Trinickia--1||g__UBA12037--1||g__UBA2250--1||g__UBA2262--1||g__Xanthomonas_A--3||g__Zoogloea--1:capture_order_counter=o__Acetobacterales--2||o__Bacillales_A--1||o__Bdellovibrionales--1||o__Burkholderiales--51||o__Chrysiogenales--1||o__Cyanobacteriales--1||o__Desulfobulbales--1||o__Desulfotomaculales--1||o__Desulfovibrionales--4||o__Desulfuromonadales--8||o__Elainellales--11||o__Enterobacterales--5||o__Exiguobacterales--1||o__Ferrovibrionales--1||o__Gemmatimonadales--2||o__Kiloniellales--1||o__LD1-PB3--3||o__Methylococcales--1||o__Mycobacteriales--3||o__Oceanibaculales--1||o__Oscillospirales--1||o__PCC-9006--1||o__Paenibacillales--2||o__Pseudomonadales--19||o__Rhizobiales--4||o__Selenomonadales--1||o__Sphingomonadales--2||o__Treponematales--1||o__Xanthomonadales--3:capture_phylum_counter=p__Actinobacteriota--3||p__Bdellovibrionota--1||p__Chrysiogenota--1||p__Cyanobacteria--13||p__Desulfobacterota--9||p__Desulfobacterota_I--4||p__Firmicutes--4||p__Firmicutes_A--1||p__Firmicutes_B--1||p__Firmicutes_C--1||p__Gemmatimonadota--2||p__Proteobacteria--90||p__Spirochaetota--1||p__Verrucomicrobiota--3:capture_species_counter=s__20CM-2-65-7 sp003221985--2||s__Actinoplanes nipponensis--1||s__Actinoplanes palleronii--1||s__Aquabacterium sp013822685--2||s__Aromatoleum petrolei--1||s__Azonexus sp002470165--1||s__Azonexus sp900549295--1||s__Bosea robiniae--1||s__CAIMXF01 sp903845345--1||s__CAIVHB01 sp903863375--3||s__Caproiciproducens sp000752215--1||s__Chrysiogenes arsenatis--1||s__Collimonas arenae_A--1||s__Dactylosporangium sucinum--1||s__Exiguobacterium_A acetylicum--1||s__GWF2-57-35 sp001804865--3||s__Hoeflea sp018829385--1||s__JAAUOP01 sp012034805--1||s__JAAUSF01 sp012033255--11||s__JAFKFH01 sp017307375--1||s__Janthinobacterium sp000745325--1||s__Janthinobacterium sp014379395--1||s__Komagataeibacter oboediens--1||s__MVQK01 sp002067395--1||s__Marinomonas spartinae--1||s__Megalodesulfovibrio gigas--2||s__Methylomonas sp002929135--1||s__Microvirga lupini_A--1||s__Mitsuaria chitosanitabida--18||s__Motiliproteus coralliicola--1||s__Oceanibaculum sp018823745--1||s__Paenibacillus_C sp001682865--1||s__Pandoraea iniqua--1||s__Pandoraea pneumonica--3||s__Pandoraea vervacti--1||s__Paraburkholderia hospita--1||s__Paraburkholderia metrosideri_A--1||s__Paraburkholderia sp017104715--1||s__Parasphingopyxis algicola--1||s__Paucibacter_A sp002255955--1||s__Phormidium_A sp004299065--1||s__Pseudobdellovibrio exovorus--1||s__Pseudodesulfovibrio brasiliensis--1||s__Pseudomonas sp000349845--1||s__Pseudomonas_E fluorescens_AO--2||s__Pseudomonas_E lutea--2||s__Pseudomonas_E nabeulensis--1||s__Pseudomonas_E neoaurantiaca--1||s__Pseudomonas_E putida_A--6||s__Pseudomonas_E sp000282515--1||s__Pseudomonas_E sp000497835--1||s__Pseudomonas_E sp014268745--1||s__Pseudomonas_E sp014268825--1||s__Quinella sp017614505--1||s__Rheinheimera pleomorphica--1||s__Rhizobacter sp000800095--4||s__Rhizobacter sp016735515--1||s__Rhizobacter sp900142965--1||s__Roseomonas sp017813395--1||s__Rubrivivax benzoatilyticus--1||s__Rubrivivax sp903822435--1||s__Saccharibacillus deserti--1||s__Shinella fusca--1||s__Solidesulfovibrio magneticus_A--1||s__Sphingomonas sanguinis--1||s__Sporosarcina sp002743055--1||s__Syntrophotalea_A sp013619105--8||s__Thiobacillus denitrificans--1||s__Tistlia consotensis--1||s__Tolumonas sp903931645--4||s__Trinickia sp004322045--1||s__UBA12037 sp003527485--1||s__UBA2250 sp002347285--1||s__UBA2262 sp002347185--1||s__Xanthomonas_A sacchari_B--1||s__Xanthomonas_A sp014236855--1||s__Xanthomonas_A sp017163755--1||s__Zoogloea sp018241685--1:evalue_avg=5.744792156580124e-16:evalue_max=1.66e-14:evalue_min=1.01e-56:evalue_std=2.5886539804611807e-15:evalue_sum=2.4702606273294533e-14:gapopen_avg=0.11627906976744186:gapopen_max=2.0:gapopen_min=0.0:gapopen_std=0.39092700119815305:gapopen_sum=5.0:gtdb_class_counter=c__Bacteriovoracia--2||c__Bacteroidia--7||c__Bdellovibrionia--14||c__Gammaproteobacteria--13||c__Kapabacteria--1||c__Kiritimatiellae--3||c__OLB16--1||c__Spirochaetia--1||c__UBA6191--1:gtdb_domain_counter=d__Bacteria--43:gtdb_family_counter=f__Bacteriovoracaceae--2||f__Bdellovibrionaceae--14||f__Burkholderiaceae--3||f__Chromobacteriaceae--5||f__DT-91--2||f__DTGW01--2||f__JAFGXN01--1||f__Leeiaceae--2||f__Marinilabiliaceae--3||f__Methylomonadaceae--1||f__NBLH01--1||f__RZYC01--3||f__SURF-12--1||f__UBA10428--1||f__UBA4661--1||f__UBA6191--1:gtdb_genus_counter=g__Alkaliflexus--1||g__Aquabacterium--3||g__Aquitalea--5||g__Bdellovibrio--13||g__DT-91--2||g__DTGW01--2||g__GCA-2402105--1||g__Ga0074137--1||g__JAFGXN01--1||g__Leeia--2||g__Marinilabilia--1||g__NBLH01--1||g__Natronoflexus--1||g__PH2015--1||g__RZYC01--3||g__UBA10906--1||g__UBA4096--1||g__UBA5072--1||g__UBA845--1||g__WGLV01--1:gtdb_order_counter=o__Bacteriovoracales--2||o__Bacteroidales--7||o__Bdellovibrionales--14||o__Burkholderiales--10||o__JAFGXN01--1||o__Kapabacteriales--1||o__Methylococcales--1||o__Pseudomonadales--2||o__RZYC01--3||o__SURF-12--1||o__UBA6191--1:gtdb_phylum_counter=p__Bacteroidota--8||p__Bdellovibrionota--16||p__OLB16--1||p__Proteobacteria--13||p__Spirochaetota--1||p__UBP17--1||p__Verrucomicrobiota--3:gtdb_species_counter=s__Alkaliflexus imshenetskii--1||s__Aquabacterium commune--1||s__Aquabacterium sp903871865--1||s__Aquabacterium sp903894125--1||s__Aquitalea denitrificans--1||s__Aquitalea magnusonii--1||s__Aquitalea magnusonii_B--1||s__Aquitalea pelogenes--1||s__Aquitalea sp013391415--1||s__Bdellovibrio bacteriovorus--1||s__Bdellovibrio bacteriovorus_B--1||s__Bdellovibrio bacteriovorus_C--1||s__Bdellovibrio bacteriovorus_D--1||s__Bdellovibrio bacteriovorus_E--1||s__Bdellovibrio bacteriovorus_F--1||s__Bdellovibrio sp000786105--1||s__Bdellovibrio sp002209355--1||s__Bdellovibrio sp002381805--1||s__Bdellovibrio sp006874645--1||s__Bdellovibrio sp013752535--1||s__Bdellovibrio sp017745015--1||s__Bdellovibrio sp019104905--1||s__DT-91 sp902705835--1||s__DT-91 sp902705865--1||s__DTGW01 sp011334875--2||s__GCA-2402105 sp002402105--1||s__Ga0074137 sp001464715--1||s__JAFGXN01 sp016936615--1||s__Leeia oryzae--2||s__Marinilabilia sp016278715--1||s__NBLH01 sp002084525--1||s__Natronoflexus pectinivorans--1||s__PH2015 sp013298375--1||s__RZYC01 sp009930475--3||s__UBA10906 sp903848935--1||s__UBA4096 sp002381765--1||s__UBA5072 sp016934055--1||s__UBA845 sp002718735--1||s__WGLV01 sp016125385--1:heptad_counter=MCP-24H--1||MCP-34H--154||MCP-36H--22:lbd_counter=:lca_tree=d__Bacteria:length_avg=69.93023255813954:length_max=163.0:length_min=33.0:length_std=39.4892362361702:length_sum=3007.0:mismatch_avg=12.790697674418604:mismatch_max=57.0:mismatch_min=0.0:mismatch_std=18.7179034992283:mismatch_sum=550.0:name=N1035985:qcovhsp_avg=99.37209302325581:qcovhsp_max=100.0:qcovhsp_min=96.4:qcovhsp_std=1.001504958358586:qcovhsp_sum=4273.0:qend_avg=70.13953488372093:qend_max=164.0:qend_min=33.0:qend_std=39.6121562602699:qend_sum=3016.0:qstart_avg=1.3953488372093024:qstart_max=3.0:qstart_min=1.0:qstart_std=0.6225728063646904:qstart_sum=60.0:ref_name_counter=GB_GCA_004299465.1_protein.faa_SCST01000697.1_9@PF00015_full_PFAM.290.467--1||GB_GCA_004322345.1_protein.faa_SCTQ01000328.1_2@PF00015_full_PFAM.434.500--8||GB_GCA_008080595.1_protein.faa_VIKI01000251.1_8@PF00015_full_PFAM.310.402--1||GB_GCA_016716535.1_protein.faa_JADJWD010000007.1_493@PF00015_full_PFAM.753.933--1||GB_GCA_016719055.1_protein.faa_JADKAW010000038.1_36@PF00015_full_PFAM.618.694--3||GB_GCA_019247495.1_protein.faa_JAFAOU010000110.1_10@PF00015_full_PFAM.349.522--1||GB_GCA_903870955.1_protein.faa_CAIQEX010000132.1_7@PF00015_full_PFAM.637.724--1||RS_GCF_000800095.1_protein.faa_NZ_JUHA01000003.1_1@PF00015_full_PFAM.317.420--5||RS_GCF_001855555.1_protein.faa_NZ_MKCT01000049.1_1@PF00015_full_PFAM.3.58--3||RS_GCF_002250505.1_protein.faa_NZ_NJGY01000002.1_638@PF00015_full_PFAM.10.195--1||RS_GCF_003628125.1_protein.faa_NZ_RBZU01000003.1_285@PF00015_full_PFAM.330.506--1||RS_GCF_003933735.1_protein.faa_NZ_RSED01000024.1_39@PF00015_full_PFAM.437.510--12||RS_GCF_009857595.1_protein.faa_NZ_WWCU01000075.1_1@PF00015_full_PFAM.400.576--1||RS_GCF_014284115.1_protein.faa_NZ_JACOFY010000005.1_69@PF00015_full_PFAM.795.970--1||RS_GCF_018122735.1_protein.faa_NZ_JAGRRD010000001.1_2472@PF00015_full_PFAM.621.796--3:scovhsp_avg=68.55581395348837:scovhsp_max=93.1:scovhsp_min=52.4:scovhsp_std=11.918059572118379:scovhsp_sum=2947.9:send_avg=87.81395348837209:send_max=172.0:send_min=48.0:send_std=38.60992705679614:send_sum=3776.0:sstart_avg=19.069767441860463:sstart_max=50.0:sstart_min=8.0:sstart_std=9.34368987182363:sstart_sum=820.0],(((((((RS_GCF_005889575.1_protein.faa_NZ_SWAD01000241.1_2@PF00015_full_PFAM.457.637:0.228664[&&NHX:Type=GTDB:gtdb_class=c__Gammaproteobacteria:gtdb_domain=d__Bacteria:gtdb_family=f__Rhodocyclaceae:gtdb_genus=g__Accumulibacter:gtdb_order=o__Burkholderiales:gtdb_phylum=p__Proteobacteria:gtdb_species=s__Accumulibacter sp000584975:heptad=MCP-34H:species=d__Bacteria_p__Proteobacteria_c__Gammaproteobacteria_o__Burkholderiales_f__Rhodocyclaceae_g__Accumulibacter_s__Accumulibacter sp000584975],82ea6818-a1a5-4583-951e-7d4eaa7c5617_6@MCPsignal.147.180:0.039069[&&NHX:Sample=rhiztom3:Type=capture:capture_class=c__Gammaproteobacteria:capture_domain=d__Bacteria:capture_family=f__Pseudomonadaceae:capture_genus=g__Pseudomonas_E:capture_order=o__Pseudomonadales:capture_phylum=p__Proteobacteria:capture_species=s__Pseudomonas_E khazarica:heptad=MCP-34H])0.933:0.177971[&&NHX:Sample_counter=rhiztom3--1:Type_counter=GTDB--1||capture--1:capture_class_counter=c__Gammaproteobacteria--1:capture_domain_counter=d__Bacteria--1:capture_family_counter=f__Pseudomonadaceae--1:capture_genus_counter=g__Pseudomonas_E--1:capture_order_counter=o__Pseudomonadales--1:capture_phylum_counter=p__Proteobacteria--1:capture_species_counter=s__Pseudomonas_E khazarica--1:gtdb_class_counter=c__Gammaproteobacteria--1:gtdb_domain_counter=d__Bacteria--1:gtdb_family_counter=f__Rhodocyclaceae--1:gtdb_genus_counter=g__Accumulibacter--1:gtdb_order_counter=o__Burkholderiales--1:gtdb_phylum_counter=p__Proteobacteria--1:gtdb_species_counter=s__Accumulibacter sp000584975--1:heptad_counter=MCP-34H--2:lbd_counter=:lca_tree=s__Accumulibacter sp000584975:name=N1035988:ref_name_counter=],f2c8a777-e82c-4421-9fa5-48ae2c163ba5_4@MCPsignal.78.135:5e-09[&&NHX:Sample=rhizpot2:Type=capture:capture_class=c__Gammaproteobacteria:capture_domain=d__Bacteria:capture_family=f__Pseudomonadaceae:capture_genus=g__Pseudomonas_B:capture_order=o__Pseudomonadales:capture_phylum=p__Proteobacteria:capture_species=s__Pseudomonas_B luteola:heptad=MCP-34H])0:1.8e-08[&&NHX:Sample_counter=rhizpot2--1||rhiztom3--1:Type_counter=GTDB--1||capture--2:capture_class_counter=c__Gammaproteobacteria--2:capture_domain_counter=d__Bacteria--2:capture_family_counter=f__Pseudomonadaceae--2:capture_genus_counter=g__Pseudomonas_B--1||g__Pseudomonas_E--1:capture_order_counter=o__Pseudomonadales--2:capture_phylum_counter=p__Proteobacteria--2:capture_species_counter=s__Pseudomonas_B luteola--1||s__Pseudomonas_E khazarica--1:gtdb_class_counter=c__Gammaproteobacteria--1:gtdb_domain_counter=d__Bacteria--1:gtdb_family_counter=f__Rhodocyclaceae--1:gtdb_genus_counter=g__Accumulibacter--1:gtdb_order_counter=o__Burkholderiales--1:gtdb_phylum_counter=p__Proteobacteria--1:gtdb_species_counter=s__Accumulibacter sp000584975--1:heptad_counter=MCP-34H--3:lbd_counter=:lca_tree=s__Accumulibacter sp000584975:name=N1035990:ref_name_counter=],b8821171-4451-4782-9813-80c6ba5c9038_5@MCPsignal.172.210:0.0412819[&&NHX:Sample=rhiztom2:Type=capture:besthit=100.0:bitscore=70.5:capture_class=c__Gammaproteobacteria:capture_domain=d__Bacteria:capture_family=f__Rhodocyclaceae:capture_genus=g__Thauera:capture_order=o__Burkholderiales:capture_phylum=p__Proteobacteria:capture_species=s__Thauera propionica:evalue=4.47e-18:gapopen=0.0:heptad=MCP-34H:length=37.0:mismatch=0.0:qcovhsp=97.4:qend=37.0:qstart=1.0:ref_name=RS_GCF_003933735.1_protein.faa_NZ_RSED01000024.1_39@PF00015_full_PFAM.437.510:scovhsp=50.7:send=64.0:sstart=28.0])0.405:0.0218549[&&NHX:Sample_counter=rhizpot2--1||rhiztom2--1||rhiztom3--1:Type_counter=GTDB--1||capture--3:besthit_avg=100.0:besthit_max=100.0:besthit_min=100.0:besthit_std=0:besthit_sum=100.0:bitscore_avg=70.5:bitscore_max=70.5:bitscore_min=70.5:bitscore_std=0:bitscore_sum=70.5:capture_class_counter=c__Gammaproteobacteria--3:capture_domain_counter=d__Bacteria--3:capture_family_counter=f__Pseudomonadaceae--2||f__Rhodocyclaceae--1:capture_genus_counter=g__Pseudomonas_B--1||g__Pseudomonas_E--1||g__Thauera--1:capture_order_counter=o__Burkholderiales--1||o__Pseudomonadales--2:capture_phylum_counter=p__Proteobacteria--3:capture_species_counter=s__Pseudomonas_B luteola--1||s__Pseudomonas_E khazarica--1||s__Thauera propionica--1:evalue_avg=4.47e-18:evalue_max=4.47e-18:evalue_min=4.47e-18:evalue_std=0:evalue_sum=4.47e-18:gapopen_avg=0.0:gapopen_max=0.0:gapopen_min=0.0:gapopen_std=0:gapopen_sum=0.0:gtdb_class_counter=c__Gammaproteobacteria--1:gtdb_domain_counter=d__Bacteria--1:gtdb_family_counter=f__Rhodocyclaceae--1:gtdb_genus_counter=g__Accumulibacter--1:gtdb_order_counter=o__Burkholderiales--1:gtdb_phylum_counter=p__Proteobacteria--1:gtdb_species_counter=s__Accumulibacter sp000584975--1:heptad_counter=MCP-34H--4:lbd_counter=:lca_tree=s__Accumulibacter sp000584975:length_avg=37.0:length_max=37.0:length_min=37.0:length_std=0:length_sum=37.0:mismatch_avg=0.0:mismatch_max=0.0:mismatch_min=0.0:mismatch_std=0:mismatch_sum=0.0:name=N1035992:qcovhsp_avg=97.4:qcovhsp_max=97.4:qcovhsp_min=97.4:qcovhsp_std=0:qcovhsp_sum=97.4:qend_avg=37.0:qend_max=37.0:qend_min=37.0:qend_std=0:qend_sum=37.0:qstart_avg=1.0:qstart_max=1.0:qstart_min=1.0:qstart_std=0:qstart_sum=1.0:ref_name_counter=RS_GCF_003933735.1_protein.faa_NZ_RSED01000024.1_39@PF00015_full_PFAM.437.510--1:scovhsp_avg=50.7:scovhsp_max=50.7:scovhsp_min=50.7:scovhsp_std=0:scovhsp_sum=50.7:send_avg=64.0:send_max=64.0:send_min=64.0:send_std=0:send_sum=64.0:sstart_avg=28.0:sstart_max=28.0:sstart_min=28.0:sstart_std=0:sstart_sum=28.0],((796a2f55-0ea9-477f-b375-0e7b07900031_2@MCPsignal.762.844:0.1853[&&NHX:Sample=rhiztom3:Type=capture:capture_class=c__Alphaproteobacteria:capture_domain=d__Bacteria:capture_family=f__Sphingomonadaceae:capture_genus=g__Sphingomonas:capture_order=o__Sphingomonadales:capture_phylum=p__Proteobacteria:capture_species=s__Sphingomonas sp001555965:heptad=MCP-34H],decfa871-a877-416b-a654-680260679a95_5@MCPsignal.219.299:0.0261864[&&NHX:Sample=rhiztom3:Type=capture:capture_class=c__Gammaproteobacteria:capture_domain=d__Bacteria:capture_family=f__Burkholderiaceae:capture_genus=g__Rhizobacter:capture_order=o__Burkholderiales:capture_phylum=p__Proteobacteria:capture_species=s__Rhizobacter sp000799605:heptad=MCP-34H])0.646:0.215774[&&NHX:Sample_counter=rhiztom3--2:Type_counter=capture--2:capture_class_counter=c__Alphaproteobacteria--1||c__Gammaproteobacteria--1:capture_domain_counter=d__Bacteria--2:capture_family_counter=f__Burkholderiaceae--1||f__Sphingomonadaceae--1:capture_genus_counter=g__Rhizobacter--1||g__Sphingomonas--1:capture_order_counter=o__Burkholderiales--1||o__Sphingomonadales--1:capture_phylum_counter=p__Proteobacteria--2:capture_species_counter=s__Rhizobacter sp000799605--1||s__Sphingomonas sp001555965--1:gtdb_class_counter=:gtdb_domain_counter=:gtdb_family_counter=:gtdb_genus_counter=:gtdb_order_counter=:gtdb_phylum_counter=:gtdb_species_counter=:heptad_counter=MCP-34H--2:lbd_counter=:name=N1035995:ref_name_counter=],11db7917-df65-5c4f-8542-1b493545ff98_3@MCPsignal.18.78:0.0630817[&&NHX:Sample=rhizpot2:Type=capture:capture_class=c__Gammaproteobacteria:capture_domain=d__Bacteria:capture_family=f__Xanthomonadaceae:capture_genus=g__Xanthomonas_A:capture_order=o__Xanthomonadales:capture_phylum=p__Proteobacteria:capture_species=s__Xanthomonas_A sacchari:heptad=MCP-34H])0.542:0.0301932[&&NHX:Sample_counter=rhizpot2--1||rhiztom3--2:Type_counter=capture--3:capture_class_counter=c__Alphaproteobacteria--1||c__Gammaproteobacteria--2:capture_domain_counter=d__Bacteria--3:capture_family_counter=f__Burkholderiaceae--1||f__Sphingomonadaceae--1||f__Xanthomonadaceae--1:capture_genus_counter=g__Rhizobacter--1||g__Sphingomonas--1||g__Xanthomonas_A--1:capture_order_counter=o__Burkholderiales--1||o__Sphingomonadales--1||o__Xanthomonadales--1:capture_phylum_counter=p__Proteobacteria--3:capture_species_counter=s__Rhizobacter sp000799605--1||s__Sphingomonas sp001555965--1||s__Xanthomonas_A sacchari--1:gtdb_class_counter=:gtdb_domain_counter=:gtdb_family_counter=:gtdb_genus_counter=:gtdb_order_counter=:gtdb_phylum_counter=:gtdb_species_counter=:heptad_counter=MCP-34H--3:lbd_counter=:name=N1035997:ref_name_counter=])0.864:0.0772579[&&NHX:Sample_counter=rhizpot2--2||rhiztom2--1||rhiztom3--3:Type_counter=GTDB--1||capture--6:besthit_avg=100.0:besthit_max=100.0:besthit_min=100.0:besthit_std=0:besthit_sum=100.0:bitscore_avg=70.5:bitscore_max=70.5:bitscore_min=70.5:bitscore_std=0:bitscore_sum=70.5:capture_class_counter=c__Alphaproteobacteria--1||c__Gammaproteobacteria--5:capture_domain_counter=d__Bacteria--6:capture_family_counter=f__Burkholderiaceae--1||f__Pseudomonadaceae--2||f__Rhodocyclaceae--1||f__Sphingomonadaceae--1||f__Xanthomonadaceae--1:capture_genus_counter=g__Pseudomonas_B--1||g__Pseudomonas_E--1||g__Rhizobacter--1||g__Sphingomonas--1||g__Thauera--1||g__Xanthomonas_A--1:capture_order_counter=o__Burkholderiales--2||o__Pseudomonadales--2||o__Sphingomonadales--1||o__Xanthomonadales--1:capture_phylum_counter=p__Proteobacteria--6:capture_species_counter=s__Pseudomonas_B luteola--1||s__Pseudomonas_E khazarica--1||s__Rhizobacter sp000799605--1||s__Sphingomonas sp001555965--1||s__Thauera propionica--1||s__Xanthomonas_A sacchari--1:evalue_avg=4.47e-18:evalue_max=4.47e-18:evalue_min=4.47e-18:evalue_std=0:evalue_sum=4.47e-18:gapopen_avg=0.0:gapopen_max=0.0:gapopen_min=0.0:gapopen_std=0:gapopen_sum=0.0:gtdb_class_counter=c__Gammaproteobacteria--1:gtdb_domain_counter=d__Bacteria--1:gtdb_family_counter=f__Rhodocyclaceae--1:gtdb_genus_counter=g__Accumulibacter--1:gtdb_order_counter=o__Burkholderiales--1:gtdb_phylum_counter=p__Proteobacteria--1:gtdb_species_counter=s__Accumulibacter sp000584975--1:heptad_counter=MCP-34H--7:lbd_counter=:lca_tree=s__Accumulibacter sp000584975:length_avg=37.0:length_max=37.0:length_min=37.0:length_std=0:length_sum=37.0:mismatch_avg=0.0:mismatch_max=0.0:mismatch_min=0.0:mismatch_std=0:mismatch_sum=0.0:name=N1035998:qcovhsp_avg=97.4:qcovhsp_max=97.4:qcovhsp_min=97.4:qcovhsp_std=0:qcovhsp_sum=97.4:qend_avg=37.0:qend_max=37.0:qend_min=37.0:qend_std=0:qend_sum=37.0:qstart_avg=1.0:qstart_max=1.0:qstart_min=1.0:qstart_std=0:qstart_sum=1.0:ref_name_counter=RS_GCF_003933735.1_protein.faa_NZ_RSED01000024.1_39@PF00015_full_PFAM.437.510--1:scovhsp_avg=50.7:scovhsp_max=50.7:scovhsp_min=50.7:scovhsp_std=0:scovhsp_sum=50.7:send_avg=64.0:send_max=64.0:send_min=64.0:send_std=0:send_sum=64.0:sstart_avg=28.0:sstart_max=28.0:sstart_min=28.0:sstart_std=0:sstart_sum=28.0],b4edfdc3-01f2-4561-ad84-80d0c5b50594_3@MCPsignal.257.332:0.0617132[&&NHX:Sample=rhizpot1:Type=capture:capture_class=c__Gammaproteobacteria:capture_domain=d__Bacteria:capture_family=f__Burkholderiaceae:capture_genus=g__Burkholderia:capture_order=o__Burkholderiales:capture_phylum=p__Proteobacteria:capture_species=s__Burkholderia sp003854275:heptad=MCP-34H])0.589:0.00709178[&&NHX:Sample_counter=rhizpot1--1||rhizpot2--2||rhiztom2--1||rhiztom3--3:Type_counter=GTDB--1||capture--7:besthit_avg=100.0:besthit_max=100.0:besthit_min=100.0:besthit_std=0:besthit_sum=100.0:bitscore_avg=70.5:bitscore_max=70.5:bitscore_min=70.5:bitscore_std=0:bitscore_sum=70.5:capture_class_counter=c__Alphaproteobacteria--1||c__Gammaproteobacteria--6:capture_domain_counter=d__Bacteria--7:capture_family_counter=f__Burkholderiaceae--2||f__Pseudomonadaceae--2||f__Rhodocyclaceae--1||f__Sphingomonadaceae--1||f__Xanthomonadaceae--1:capture_genus_counter=g__Burkholderia--1||g__Pseudomonas_B--1||g__Pseudomonas_E--1||g__Rhizobacter--1||g__Sphingomonas--1||g__Thauera--1||g__Xanthomonas_A--1:capture_order_counter=o__Burkholderiales--3||o__Pseudomonadales--2||o__Sphingomonadales--1||o__Xanthomonadales--1:capture_phylum_counter=p__Proteobacteria--7:capture_species_counter=s__Burkholderia sp003854275--1||s__Pseudomonas_B luteola--1||s__Pseudomonas_E khazarica--1||s__Rhizobacter sp000799605--1||s__Sphingomonas sp001555965--1||s__Thauera propionica--1||s__Xanthomonas_A sacchari--1:evalue_avg=4.47e-18:evalue_max=4.47e-18:evalue_min=4.47e-18:evalue_std=0:evalue_sum=4.47e-18:gapopen_avg=0.0:gapopen_max=0.0:gapopen_min=0.0:gapopen_std=0:gapopen_sum=0.0:gtdb_class_counter=c__Gammaproteobacteria--1:gtdb_domain_counter=d__Bacteria--1:gtdb_family_counter=f__Rhodocyclaceae--1:gtdb_genus_counter=g__Accumulibacter--1:gtdb_order_counter=o__Burkholderiales--1:gtdb_phylum_counter=p__Proteobacteria--1:gtdb_species_counter=s__Accumulibacter sp000584975--1:heptad_counter=MCP-34H--8:lbd_counter=:lca_tree=s__Accumulibacter sp000584975:length_avg=37.0:length_max=37.0:length_min=37.0:length_std=0:length_sum=37.0:mismatch_avg=0.0:mismatch_max=0.0:mismatch_min=0.0:mismatch_std=0:mismatch_sum=0.0:name=N1036000:qcovhsp_avg=97.4:qcovhsp_max=97.4:qcovhsp_min=97.4:qcovhsp_std=0:qcovhsp_sum=97.4:qend_avg=37.0:qend_max=37.0:qend_min=37.0:qend_std=0:qend_sum=37.0:qstart_avg=1.0:qstart_max=1.0:qstart_min=1.0:qstart_std=0:qstart_sum=1.0:ref_name_counter=RS_GCF_003933735.1_protein.faa_NZ_RSED01000024.1_39@PF00015_full_PFAM.437.510--1:scovhsp_avg=50.7:scovhsp_max=50.7:scovhsp_min=50.7:scovhsp_std=0:scovhsp_sum=50.7:send_avg=64.0:send_max=64.0:send_min=64.0:send_std=0:send_sum=64.0:sstart_avg=28.0:sstart_max=28.0:sstart_min=28.0:sstart_std=0:sstart_sum=28.0],(((66465aff-589f-4c56-92dd-2d7e95916edb_5@MCPsignal.610.672:0.0317427[&&NHX:Sample=rhizpot1:Type=capture:besthit=100.0:bitscore=107.0:capture_class=c__Gammaproteobacteria:capture_domain=d__Bacteria:capture_family=f__Pseudomonadaceae:capture_genus=g__Pseudomonas_E:capture_order=o__Pseudomonadales:capture_phylum=p__Proteobacteria:capture_species=s__Pseudomonas_E anatoliensis:evalue=2.85e-32:gapopen=0.0:heptad=MCP-34H:length=59.0:mismatch=0.0:qcovhsp=95.2:qend=60.0:qstart=2.0:ref_name=RS_GCF_003933735.1_protein.faa_NZ_RSED01000024.1_39@PF00015_full_PFAM.437.510:scovhsp=80.8:send=73.0:sstart=15.0],(ed8da9a1-188d-4d2c-94a5-ce15716fc497_4@MCPsignal.87.140:1e-08[&&NHX:Sample=rhizpot1:Type=capture:besthit=92.3:bitscore=88.6:capture_class=c__Gammaproteobacteria:capture_domain=d__Bacteria:capture_family=f__Pseudomonadaceae:capture_genus=g__Pseudomonas_E:capture_order=o__Pseudomonadales:capture_phylum=p__Proteobacteria:capture_species=s__Pseudomonas_E orientalis_B:evalue=5.82e-25:gapopen=0.0:heptad=MCP-34H:length=52.0:mismatch=4.0:qcovhsp=98.1:qend=53.0:qstart=2.0:ref_name=RS_GCF_003933735.1_protein.faa_NZ_RSED01000024.1_39@PF00015_full_PFAM.437.510:scovhsp=71.2:send=65.0:sstart=14.0],a0c999be-698d-4aa7-937b-5277e1e9c1df_4@MCPsignal.27.90:0.515667[&&NHX:Sample=rhizpot3:Type=capture:capture_class=c__Acidobacteriae:capture_domain=d__Bacteria:capture_family=f__Acidobacteriaceae:capture_genus=g__Terracidiphilus:capture_order=o__Acidobacteriales:capture_phylum=p__Acidobacteriota:capture_species=s__Terracidiphilus sp003156495:heptad=MCP-34H])0.63:0.155214[&&NHX:Sample_counter=rhizpot1--1||rhizpot3--1:Type_counter=capture--2:besthit_avg=92.3:besthit_max=92.3:besthit_min=92.3:besthit_std=0:besthit_sum=92.3:bitscore_avg=88.6:bitscore_max=88.6:bitscore_min=88.6:bitscore_std=0:bitscore_sum=88.6:capture_class_counter=c__Acidobacteriae--1||c__Gammaproteobacteria--1:capture_domain_counter=d__Bacteria--2:capture_family_counter=f__Acidobacteriaceae--1||f__Pseudomonadaceae--1:capture_genus_counter=g__Pseudomonas_E--1||g__Terracidiphilus--1:capture_order_counter=o__Acidobacteriales--1||o__Pseudomonadales--1:capture_phylum_counter=p__Acidobacteriota--1||p__Proteobacteria--1:capture_species_counter=s__Pseudomonas_E orientalis_B--1||s__Terracidiphilus sp003156495--1:evalue_avg=5.82e-25:evalue_max=5.82e-25:evalue_min=5.82e-25:evalue_std=0:evalue_sum=5.82e-25:gapopen_avg=0.0:gapopen_max=0.0:gapopen_min=0.0:gapopen_std=0:gapopen_sum=0.0:gtdb_class_counter=:gtdb_domain_counter=:gtdb_family_counter=:gtdb_genus_counter=:gtdb_order_counter=:gtdb_phylum_counter=:gtdb_species_counter=:heptad_counter=MCP-34H--2:lbd_counter=:length_avg=52.0:length_max=52.0:length_min=52.0:length_std=0:length_sum=52.0:mismatch_avg=4.0:mismatch_max=4.0:mismatch_min=4.0:mismatch_std=0:mismatch_sum=4.0:name=N1036004:qcovhsp_avg=98.1:qcovhsp_max=98.1:qcovhsp_min=98.1:qcovhsp_std=0:qcovhsp_sum=98.1:qend_avg=53.0:qend_max=53.0:qend_min=53.0:qend_std=0:qend_sum=53.0:qstart_avg=2.0:qstart_max=2.0:qstart_min=2.0:qstart_std=0:qstart_sum=2.0:ref_name_counter=RS_GCF_003933735.1_protein.faa_NZ_RSED01000024.1_39@PF00015_full_PFAM.437.510--1:scovhsp_avg=71.2:scovhsp_max=71.2:scovhsp_min=71.2:scovhsp_std=0:scovhsp_sum=71.2:send_avg=65.0:send_max=65.0:send_min=65.0:send_std=0:send_sum=65.0:sstart_avg=14.0:sstart_max=14.0:sstart_min=14.0:sstart_std=0:sstart_sum=14.0])0:5e-09[&&NHX:Sample_counter=rhizpot1--2||rhizpot3--1:Type_counter=capture--3:besthit_avg=96.15:besthit_max=100.0:besthit_min=92.3:besthit_std=5.444722215136418:besthit_sum=192.3:bitscore_avg=97.8:bitscore_max=107.0:bitscore_min=88.6:bitscore_std=13.010764773832479:bitscore_sum=195.6:capture_class_counter=c__Acidobacteriae--1||c__Gammaproteobacteria--2:capture_domain_counter=d__Bacteria--3:capture_family_counter=f__Acidobacteriaceae--1||f__Pseudomonadaceae--2:capture_genus_counter=g__Pseudomonas_E--2||g__Terracidiphilus--1:capture_order_counter=o__Acidobacteriales--1||o__Pseudomonadales--2:capture_phylum_counter=p__Acidobacteriota--1||p__Proteobacteria--2:capture_species_counter=s__Pseudomonas_E anatoliensis--1||s__Pseudomonas_E orientalis_B--1||s__Terracidiphilus sp003156495--1:evalue_avg=2.9100001425e-25:evalue_max=5.82e-25:evalue_min=2.85e-32:evalue_std=4.1153612649802743e-25:evalue_sum=5.820000285e-25:gapopen_avg=0.0:gapopen_max=0.0:gapopen_min=0.0:gapopen_std=0.0:gapopen_sum=0.0:gtdb_class_counter=:gtdb_domain_counter=:gtdb_family_counter=:gtdb_genus_counter=:gtdb_order_counter=:gtdb_phylum_counter=:gtdb_species_counter=:heptad_counter=MCP-34H--3:lbd_counter=:length_avg=55.5:length_max=59.0:length_min=52.0:length_std=4.949747468305833:length_sum=111.0:mismatch_avg=2.0:mismatch_max=4.0:mismatch_min=0.0:mismatch_std=2.8284271247461903:mismatch_sum=4.0:name=N1036005:qcovhsp_avg=96.65:qcovhsp_max=98.1:qcovhsp_min=95.2:qcovhsp_std=2.0506096654409816:qcovhsp_sum=193.3:qend_avg=56.5:qend_max=60.0:qend_min=53.0:qend_std=4.949747468305833:qend_sum=113.0:qstart_avg=2.0:qstart_max=2.0:qstart_min=2.0:qstart_std=0.0:qstart_sum=4.0:ref_name_counter=RS_GCF_003933735.1_protein.faa_NZ_RSED01000024.1_39@PF00015_full_PFAM.437.510--2:scovhsp_avg=76.0:scovhsp_max=80.8:scovhsp_min=71.2:scovhsp_std=6.788225099390853:scovhsp_sum=152.0:send_avg=69.0:send_max=73.0:send_min=65.0:send_std=5.656854249492381:send_sum=138.0:sstart_avg=14.5:sstart_max=15.0:sstart_min=14.0:sstart_std=0.7071067811865476:sstart_sum=29.0],((((729f3b23-c71e-4517-85b9-0eadf8cb2d59_4@MCPsignal.21.155:0.0191869[&&NHX:Sample=rhiztom1:Type=capture:capture_class=c__Bacilli:capture_domain=d__Bacteria:capture_family=f__Paenibacillaceae:capture_genus=g__Paenibacillus_Z:capture_order=o__Paenibacillales:capture_phylum=p__Firmicutes:capture_species=s__Paenibacillus_Z sp900113915:heptad=MCP-34H],((920fff5f-46c1-45f2-ae22-77275b7e9cff_4@MCPsignal.113.274:0[&&NHX:Sample=rhiztom3:Type=capture:capture_class=c__Bacilli:capture_domain=d__Bacteria:capture_family=f__Paenibacillaceae:capture_genus=g__Paenibacillus_Z:capture_order=o__Paenibacillales:capture_phylum=p__Firmicutes:capture_species=s__Paenibacillus_Z sp900113915:heptad=MCP-34H],7938b18e-9d8c-4d0b-a3d3-afb4453e8abe_3@MCPsignal.515.676:0[&&NHX:Sample=rhiztom3:Type=capture:capture_class=c__Bacilli:capture_domain=d__Bacteria:capture_family=f__Paenibacillaceae:capture_genus=g__Paenibacillus_Z:capture_order=o__Paenibacillales:capture_phylum=p__Firmicutes:capture_species=s__Paenibacillus_Z sp900113915:heptad=MCP-34H]):5e-09[&&NHX:Sample_counter=rhiztom3--2:Type_counter=capture--2:capture_class_counter=c__Bacilli--2:capture_domain_counter=d__Bacteria--2:capture_family_counter=f__Paenibacillaceae--2:capture_genus_counter=g__Paenibacillus_Z--2:capture_order_counter=o__Paenibacillales--2:capture_phylum_counter=p__Firmicutes--2:capture_species_counter=s__Paenibacillus_Z sp900113915--2:gtdb_class_counter=:gtdb_domain_counter=:gtdb_family_counter=:gtdb_genus_counter=:gtdb_order_counter=:gtdb_phylum_counter=:gtdb_species_counter=:heptad_counter=MCP-34H--2:lbd_counter=:name=N1036009:ref_name_counter=],e3a4debb-a6b6-4366-b81b-985944c5666a_5@MCPsignal.28.189:0.0046165[&&NHX:Sample=rhiztom3:Type=capture:capture_class=c__Bacilli:capture_domain=d__Bacteria:capture_family=f__Paenibacillaceae:capture_genus=g__Paenibacillus_Z:capture_order=o__Paenibacillales:capture_phylum=p__Firmicutes:capture_species=s__Paenibacillus_Z sp900113915:heptad=MCP-34H])0:5e-09[&&NHX:Sample_counter=rhiztom3--3:Type_counter=capture--3:capture_class_counter=c__Bacilli--3:capture_domain_counter=d__Bacteria--3:capture_family_counter=f__Paenibacillaceae--3:capture_genus_counter=g__Paenibacillus_Z--3:capture_order_counter=o__Paenibacillales--3:capture_phylum_counter=p__Firmicutes--3:capture_species_counter=s__Paenibacillus_Z sp900113915--3:gtdb_class_counter=:gtdb_domain_counter=:gtdb_family_counter=:gtdb_genus_counter=:gtdb_order_counter=:gtdb_phylum_counter=:gtdb_species_counter=:heptad_counter=MCP-34H--3:lbd_counter=:name=N1036011:ref_name_counter=])0:5e-09[&&NHX:Sample_counter=rhiztom1--1||rhiztom3--3:Type_counter=capture--4:capture_class_counter=c__Bacilli--4:capture_domain_counter=d__Bacteria--4:capture_family_counter=f__Paenibacillaceae--4:capture_genus_counter=g__Paenibacillus_Z--4:capture_order_counter=o__Paenibacillales--4:capture_phylum_counter=p__Firmicutes--4:capture_species_counter=s__Paenibacillus_Z sp900113915--4:gtdb_class_counter=:gtdb_domain_counter=:gtdb_family_counter=:gtdb_genus_counter=:gtdb_order_counter=:gtdb_phylum_counter=:gtdb_species_counter=:heptad_counter=MCP-34H--4:lbd_counter=:name=N1036012:ref_name_counter=],(235146ec-86ba-4205-aa20-dd5bd021204c_5@MCPsignal.24.181:5e-09[&&NHX:Sample=rhiztom3:Type=capture:capture_class=c__Bacilli:capture_domain=d__Bacteria:capture_family=f__Paenibacillaceae:capture_genus=g__Paenibacillus_Z:capture_order=o__Paenibacillales:capture_phylum=p__Firmicutes:capture_species=s__Paenibacillus_Z sp900113915:heptad=MCP-34H],6c089d79-b7d9-4626-becb-d17206170fc6_3@MCPsignal.149.280:0.00627423[&&NHX:Sample=rhiztom3:Type=capture:capture_class=c__Bacilli:capture_domain=d__Bacteria:capture_family=f__Paenibacillaceae:capture_genus=g__Paenibacillus_Z:capture_order=o__Paenibacillales:capture_phylum=p__Firmicutes:capture_species=s__Paenibacillus_Z sp900113915:heptad=MCP-34H])0:5e-09[&&NHX:Sample_counter=rhiztom3--2:Type_counter=capture--2:capture_class_counter=c__Bacilli--2:capture_domain_counter=d__Bacteria--2:capture_family_counter=f__Paenibacillaceae--2:capture_genus_counter=g__Paenibacillus_Z--2:capture_order_counter=o__Paenibacillales--2:capture_phylum_counter=p__Firmicutes--2:capture_species_counter=s__Paenibacillus_Z sp900113915--2:gtdb_class_counter=:gtdb_domain_counter=:gtdb_family_counter=:gtdb_genus_counter=:gtdb_order_counter=:gtdb_phylum_counter=:gtdb_species_counter=:heptad_counter=MCP-34H--2:lbd_counter=:name=N1036015:ref_name_counter=])0.742:5e-09[&&NHX:Sample_counter=rhiztom1--1||rhiztom3--5:Type_counter=capture--6:capture_class_counter=c__Bacilli--6:capture_domain_counter=d__Bacteria--6:capture_family_counter=f__Paenibacillaceae--6:capture_genus_counter=g__Paenibacillus_Z--6:capture_order_counter=o__Paenibacillales--6:capture_phylum_counter=p__Firmicutes--6:capture_species_counter=s__Paenibacillus_Z sp900113915--6:gtdb_class_counter=:gtdb_domain_counter=:gtdb_family_counter=:gtdb_genus_counter=:gtdb_order_counter=:gtdb_phylum_counter=:gtdb_species_counter=:heptad_counter=MCP-34H--6:lbd_counter=:name=N1036016:ref_name_counter=],(9cba939d-9f0d-4b04-aef1-5cec412a1300_5@MCPsignal.149.280:5e-09[&&NHX:Sample=rhiztom1:Type=capture:capture_class=c__Bacilli:capture_domain=d__Bacteria:capture_family=f__Paenibacillaceae:capture_genus=g__Paenibacillus_Z:capture_order=o__Paenibacillales:capture_phylum=p__Firmicutes:capture_species=s__Paenibacillus_Z sp900113915:heptad=MCP-34H],(0eed64fc-25e4-4271-93c3-dd960e0c4a12_4@MCPsignal.234.345:5e-09[&&NHX:Sample=rhiztom1:Type=capture:capture_class=c__Bacilli:capture_domain=d__Bacteria:capture_family=f__Paenibacillaceae:capture_genus=g__Paenibacillus_Z:capture_order=o__Paenibacillales:capture_phylum=p__Firmicutes:capture_species=s__Paenibacillus_Z sp900113915:heptad=MCP-34H],(((82e66408-19ba-4522-aa92-cd93abfe0bb7_3@MCPsignal.23.153:0.0182913[&&NHX:Sample=rhiztom3:Type=capture:capture_class=c__Gemmatimonadetes:capture_domain=d__Bacteria:capture_family=f__Gemmatimonadaceae:capture_genus=g__JABFXC01:capture_order=o__Gemmatimonadales:capture_phylum=p__Gemmatimonadota:capture_species=s__JABFXC01 sp013361745:heptad=MCP-34H],((65b83407-f4f6-4b3c-b367-2c78ad3c7024_2@MCPsignal.21.151:5e-09[&&NHX:Sample=rhiztom2:Type=capture:capture_class=c__Gammaproteobacteria:capture_domain=d__Bacteria:capture_family=f__Chromobacteriaceae:capture_genus=g__Aquitalea:capture_order=o__Burkholderiales:capture_phylum=p__Proteobacteria:capture_species=s__Aquitalea sp003693445:heptad=MCP-34H],(cc4cfae1-1863-4b57-abb1-cbca6347a838_6@MCPsignal.27.165:5e-09[&&NHX:Sample=rhizpot3:Type=capture:capture_class=c__Gammaproteobacteria:capture_domain=d__Bacteria:capture_family=f__Burkholderiaceae:capture_genus=g__Acidovorax:capture_order=o__Burkholderiales:capture_phylum=p__Proteobacteria:capture_species=s__Acidovorax delafieldii:heptad=MCP-34H],c07da81a-2fbc-4b95-bf81-f104ee10a474_2@MCPsignal.244.405:1.8e-08[&&NHX:Sample=rhiztom2:Type=capture:capture_class=c__Gammaproteobacteria:capture_domain=d__Bacteria:capture_family=f__Burkholderiaceae:capture_genus=g__Acidovorax:capture_order=o__Burkholderiales:capture_phylum=p__Proteobacteria:capture_species=s__Acidovorax delafieldii:heptad=MCP-34H])0:0.00148461[&&NHX:Sample_counter=rhizpot3--1||rhiztom2--1:Type_counter=capture--2:capture_class_counter=c__Gammaproteobacteria--2:capture_domain_counter=d__Bacteria--2:capture_family_counter=f__Burkholderiaceae--2:capture_genus_counter=g__Acidovorax--2:capture_order_counter=o__Burkholderiales--2:capture_phylum_counter=p__Proteobacteria--2:capture_species_counter=s__Acidovorax delafieldii--2:gtdb_class_counter=:gtdb_domain_counter=:gtdb_family_counter=:gtdb_genus_counter=:gtdb_order_counter=:gtdb_phylum_counter=:gtdb_species_counter=:heptad_counter=MCP-34H--2:lbd_counter=:name=N1036023:ref_name_counter=])0.413:0.00770314[&&NHX:Sample_counter=rhizpot3--1||rhiztom2--2:Type_counter=capture--3:capture_class_counter=c__Gammaproteobacteria--3:capture_domain_counter=d__Bacteria--3:capture_family_counter=f__Burkholderiaceae--2||f__Chromobacteriaceae--1:capture_genus_counter=g__Acidovorax--2||g__Aquitalea--1:capture_order_counter=o__Burkholderiales--3:capture_phylum_counter=p__Proteobacteria--3:capture_species_counter=s__Acidovorax delafieldii--2||s__Aquitalea sp003693445--1:gtdb_class_counter=:gtdb_domain_counter=:gtdb_family_counter=:gtdb_genus_counter=:gtdb_order_counter=:gtdb_phylum_counter=:gtdb_species_counter=:heptad_counter=MCP-34H--3:lbd_counter=:name=N1036024:ref_name_counter=],9353913b-8178-4fe1-9092-1388f75cd9d2_2@MCPsignal.2.160:0.0310972[&&NHX:Sample=rhiztom2:Type=capture:besthit=64.9:bitscore=167.0:capture_class=c__Gammaproteobacteria:capture_domain=d__Bacteria:capture_family=f__Burkholderiaceae:capture_genus=g__Acidovorax:capture_order=o__Burkholderiales:capture_phylum=p__Proteobacteria:capture_species=s__Acidovorax delafieldii:evalue=4.04e-53:gapopen=1.0:heptad=MCP-34H:length=154.0:mismatch=53.0:qcovhsp=97.5:qend=158.0:qstart=5.0:ref_name=RS_GCF_900143065.1_protein.faa_NZ_FRCX01000008.1_213@PF00015_full_PFAM.322.490:scovhsp=91.1:send=162.0:sstart=10.0])0.896:0.02481[&&NHX:Sample_counter=rhizpot3--1||rhiztom2--3:Type_counter=capture--4:besthit_avg=64.9:besthit_max=64.9:besthit_min=64.9:besthit_std=0:besthit_sum=64.9:bitscore_avg=167.0:bitscore_max=167.0:bitscore_min=167.0:bitscore_std=0:bitscore_sum=167.0:capture_class_counter=c__Gammaproteobacteria--4:capture_domain_counter=d__Bacteria--4:capture_family_counter=f__Burkholderiaceae--3||f__Chromobacteriaceae--1:capture_genus_counter=g__Acidovorax--3||g__Aquitalea--1:capture_order_counter=o__Burkholderiales--4:capture_phylum_counter=p__Proteobacteria--4:capture_species_counter=s__Acidovorax delafieldii--3||s__Aquitalea sp003693445--1:evalue_avg=4.04e-53:evalue_max=4.04e-53:evalue_min=4.04e-53:evalue_std=0:evalue_sum=4.04e-53:gapopen_avg=1.0:gapopen_max=1.0:gapopen_min=1.0:gapopen_std=0:gapopen_sum=1.0:gtdb_class_counter=:gtdb_domain_counter=:gtdb_family_counter=:gtdb_genus_counter=:gtdb_order_counter=:gtdb_phylum_counter=:gtdb_species_counter=:heptad_counter=MCP-34H--4:lbd_counter=:length_avg=154.0:length_max=154.0:length_min=154.0:length_std=0:length_sum=154.0:mismatch_avg=53.0:mismatch_max=53.0:mismatch_min=53.0:mismatch_std=0:mismatch_sum=53.0:name=N1036026:qcovhsp_avg=97.5:qcovhsp_max=97.5:qcovhsp_min=97.5:qcovhsp_std=0:qcovhsp_sum=97.5:qend_avg=158.0:qend_max=158.0:qend_min=158.0:qend_std=0:qend_sum=158.0:qstart_avg=5.0:qstart_max=5.0:qstart_min=5.0:qstart_std=0:qstart_sum=5.0:ref_name_counter=RS_GCF_900143065.1_protein.faa_NZ_FRCX01000008.1_213@PF00015_full_PFAM.322.490--1:scovhsp_avg=91.1:scovhsp_max=91.1:scovhsp_min=91.1:scovhsp_std=0:scovhsp_sum=91.1:send_avg=162.0:send_max=162.0:send_min=162.0:send_std=0:send_sum=162.0:sstart_avg=10.0:sstart_max=10.0:sstart_min=10.0:sstart_std=0:sstart_sum=10.0])0.647:0.00428369[&&NHX:Sample_counter=rhizpot3--1||rhiztom2--3||rhiztom3--1:Type_counter=capture--5:besthit_avg=64.9:besthit_max=64.9:besthit_min=64.9:besthit_std=0:besthit_sum=64.9:bitscore_avg=167.0:bitscore_max=167.0:bitscore_min=167.0:bitscore_std=0:bitscore_sum=167.0:capture_class_counter=c__Gammaproteobacteria--4||c__Gemmatimonadetes--1:capture_domain_counter=d__Bacteria--5:capture_family_counter=f__Burkholderiaceae--3||f__Chromobacteriaceae--1||f__Gemmatimonadaceae--1:capture_genus_counter=g__Acidovorax--3||g__Aquitalea--1||g__JABFXC01--1:capture_order_counter=o__Burkholderiales--4||o__Gemmatimonadales--1:capture_phylum_counter=p__Gemmatimonadota--1||p__Proteobacteria--4:capture_species_counter=s__Acidovorax delafieldii--3||s__Aquitalea sp003693445--1||s__JABFXC01 sp013361745--1:evalue_avg=4.04e-53:evalue_max=4.04e-53:evalue_min=4.04e-53:evalue_std=0:evalue_sum=4.04e-53:gapopen_avg=1.0:gapopen_max=1.0:gapopen_min=1.0:gapopen_std=0:gapopen_sum=1.0:gtdb_class_counter=:gtdb_domain_counter=:gtdb_family_counter=:gtdb_genus_counter=:gtdb_order_counter=:gtdb_phylum_counter=:gtdb_species_counter=:heptad_counter=MCP-34H--5:lbd_counter=:length_avg=154.0:length_max=154.0:length_min=154.0:length_std=0:length_sum=154.0:mismatch_avg=53.0:mismatch_max=53.0:mismatch_min=53.0:mismatch_std=0:mismatch_sum=53.0:name=N1036027:qcovhsp_avg=97.5:qcovhsp_max=97.5:qcovhsp_min=97.5:qcovhsp_std=0:qcovhsp_sum=97.5:qend_avg=158.0:qend_max=158.0:qend_min=158.0:qend_std=0:qend_sum=158.0:qstart_avg=5.0:qstart_max=5.0:qstart_min=5.0:qstart_std=0:qstart_sum=5.0:ref_name_counter=RS_GCF_900143065.1_protein.faa_NZ_FRCX01000008.1_213@PF00015_full_PFAM.322.490--1:scovhsp_avg=91.1:scovhsp_max=91.1:scovhsp_min=91.1:scovhsp_std=0:scovhsp_sum=91.1:send_avg=162.0:send_max=162.0:send_min=162.0:send_std=0:send_sum=162.0:sstart_avg=10.0:sstart_max=10.0:sstart_min=10.0:sstart_std=0:sstart_sum=10.0],((d5a2ec2e-e647-5227-a7e2-b541dbe0d105_5@MCPsignal.4.160:5e-09[&&NHX:Sample=rhiztom1:Type=capture:capture_class=c__Gemmatimonadetes:capture_domain=d__Bacteria:capture_family=f__Gemmatimonadaceae:capture_genus=g__JABFXC01:capture_order=o__Gemmatimonadales:capture_phylum=p__Gemmatimonadota:capture_species=s__JABFXC01 sp013361745:heptad=MCP-34H],1a30a72c-0205-5877-99bf-9996c8e96b14_2@MCPsignal.2.159:0.00489775[&&NHX:Sample=rhiztom1:Type=capture:capture_class=c__Gemmatimonadetes:capture_domain=d__Bacteria:capture_family=f__Gemmatimonadaceae:capture_genus=g__JABFXC01:capture_order=o__Gemmatimonadales:capture_phylum=p__Gemmatimonadota:capture_species=s__JABFXC01 sp013361745:heptad=MCP-34H])0.901:0.00535256[&&NHX:Sample_counter=rhiztom1--2:Type_counter=capture--2:capture_class_counter=c__Gemmatimonadetes--2:capture_domain_counter=d__Bacteria--2:capture_family_counter=f__Gemmatimonadaceae--2:capture_genus_counter=g__JABFXC01--2:capture_order_counter=o__Gemmatimonadales--2:capture_phylum_counter=p__Gemmatimonadota--2:capture_species_counter=s__JABFXC01 sp013361745--2:gtdb_class_counter=:gtdb_domain_counter=:gtdb_family_counter=:gtdb_genus_counter=:gtdb_order_counter=:gtdb_phylum_counter=:gtdb_species_counter=:heptad_counter=MCP-34H--2:lbd_counter=:name=N1036030:ref_name_counter=],0be54f49-dfd4-47b9-aaf8-323fbec6ef6d_4@MCPsignal.36.152:0.00658551[&&NHX:Sample=rhiztom3:Type=capture:capture_class=c__Gammaproteobacteria:capture_domain=d__Bacteria:capture_family=f__Burkholderiaceae:capture_genus=g__Caballeronia:capture_order=o__Burkholderiales:capture_phylum=p__Proteobacteria:capture_species=s__Caballeronia humilis:heptad=MCP-34H])0:5e-09[&&NHX:Sample_counter=rhiztom1--2||rhiztom3--1:Type_counter=capture--3:capture_class_counter=c__Gammaproteobacteria--1||c__Gemmatimonadetes--2:capture_domain_counter=d__Bacteria--3:capture_family_counter=f__Burkholderiaceae--1||f__Gemmatimonadaceae--2:capture_genus_counter=g__Caballeronia--1||g__JABFXC01--2:capture_order_counter=o__Burkholderiales--1||o__Gemmatimonadales--2:capture_phylum_counter=p__Gemmatimonadota--2||p__Proteobacteria--1:capture_species_counter=s__Caballeronia humilis--1||s__JABFXC01 sp013361745--2:gtdb_class_counter=:gtdb_domain_counter=:gtdb_family_counter=:gtdb_genus_counter=:gtdb_order_counter=:gtdb_phylum_counter=:gtdb_species_counter=:heptad_counter=MCP-34H--3:lbd_counter=:name=N1036032:ref_name_counter=])0.512:0.00936389[&&NHX:Sample_counter=rhizpot3--1||rhiztom1--2||rhiztom2--3||rhiztom3--2:Type_counter=capture--8:besthit_avg=64.9:besthit_max=64.9:besthit_min=64.9:besthit_std=0:besthit_sum=64.9:bitscore_avg=167.0:bitscore_max=167.0:bitscore_min=167.0:bitscore_std=0:bitscore_sum=167.0:capture_class_counter=c__Gammaproteobacteria--5||c__Gemmatimonadetes--3:capture_domain_counter=d__Bacteria--8:capture_family_counter=f__Burkholderiaceae--4||f__Chromobacteriaceae--1||f__Gemmatimonadaceae--3:capture_genus_counter=g__Acidovorax--3||g__Aquitalea--1||g__Caballeronia--1||g__JABFXC01--3:capture_order_counter=o__Burkholderiales--5||o__Gemmatimonadales--3:capture_phylum_counter=p__Gemmatimonadota--3||p__Proteobacteria--5:capture_species_counter=s__Acidovorax delafieldii--3||s__Aquitalea sp003693445--1||s__Caballeronia humilis--1||s__JABFXC01 sp013361745--3:evalue_avg=4.04e-53:evalue_max=4.04e-53:evalue_min=4.04e-53:evalue_std=0:evalue_sum=4.04e-53:gapopen_avg=1.0:gapopen_max=1.0:gapopen_min=1.0:gapopen_std=0:gapopen_sum=1.0:gtdb_class_counter=:gtdb_domain_counter=:gtdb_family_counter=:gtdb_genus_counter=:gtdb_order_counter=:gtdb_phylum_counter=:gtdb_species_counter=:heptad_counter=MCP-34H--8:lbd_counter=:length_avg=154.0:length_max=154.0:length_min=154.0:length_std=0:length_sum=154.0:mismatch_avg=53.0:mismatch_max=53.0:mismatch_min=53.0:mismatch_std=0:mismatch_sum=53.0:name=N1036033:qcovhsp_avg=97.5:qcovhsp_max=97.5:qcovhsp_min=97.5:qcovhsp_std=0:qcovhsp_sum=97.5:qend_avg=158.0:qend_max=158.0:qend_min=158.0:qend_std=0:qend_sum=158.0:qstart_avg=5.0:qstart_max=5.0:qstart_min=5.0:qstart_std=0:qstart_sum=5.0:ref_name_counter=RS_GCF_900143065.1_protein.faa_NZ_FRCX01000008.1_213@PF00015_full_PFAM.322.490--1:scovhsp_avg=91.1:scovhsp_max=91.1:scovhsp_min=91.1:scovhsp_std=0:scovhsp_sum=91.1:send_avg=162.0:send_max=162.0:send_min=162.0:send_std=0:send_sum=162.0:sstart_avg=10.0:sstart_max=10.0:sstart_min=10.0:sstart_std=0:sstart_sum=10.0],ddf22852-3029-4bea-adb4-bfc5cf0fb232_4@MCPsignal.2.158:0.0250483[&&NHX:Sample=rhiztom2:Type=capture:capture_class=c__Gammaproteobacteria:capture_domain=d__Bacteria:capture_family=f__Burkholderiaceae:capture_genus=g__Acidovorax:capture_order=o__Burkholderiales:capture_phylum=p__Proteobacteria:capture_species=s__Acidovorax delafieldii:heptad=MCP-34H])0.887:0.0196185[&&NHX:Sample_counter=rhizpot3--1||rhiztom1--2||rhiztom2--4||rhiztom3--2:Type_counter=capture--9:besthit_avg=64.9:besthit_max=64.9:besthit_min=64.9:besthit_std=0:besthit_sum=64.9:bitscore_avg=167.0:bitscore_max=167.0:bitscore_min=167.0:bitscore_std=0:bitscore_sum=167.0:capture_class_counter=c__Gammaproteobacteria--6||c__Gemmatimonadetes--3:capture_domain_counter=d__Bacteria--9:capture_family_counter=f__Burkholderiaceae--5||f__Chromobacteriaceae--1||f__Gemmatimonadaceae--3:capture_genus_counter=g__Acidovorax--4||g__Aquitalea--1||g__Caballeronia--1||g__JABFXC01--3:capture_order_counter=o__Burkholderiales--6||o__Gemmatimonadales--3:capture_phylum_counter=p__Gemmatimonadota--3||p__Proteobacteria--6:capture_species_counter=s__Acidovorax delafieldii--4||s__Aquitalea sp003693445--1||s__Caballeronia humilis--1||s__JABFXC01 sp013361745--3:evalue_avg=4.04e-53:evalue_max=4.04e-53:evalue_min=4.04e-53:evalue_std=0:evalue_sum=4.04e-53:gapopen_avg=1.0:gapopen_max=1.0:gapopen_min=1.0:gapopen_std=0:gapopen_sum=1.0:gtdb_class_counter=:gtdb_domain_counter=:gtdb_family_counter=:gtdb_genus_counter=:gtdb_order_counter=:gtdb_phylum_counter=:gtdb_species_counter=:heptad_counter=MCP-34H--9:lbd_counter=:length_avg=154.0:length_max=154.0:length_min=154.0:length_std=0:length_sum=154.0:mismatch_avg=53.0:mismatch_max=53.0:mismatch_min=53.0:mismatch_std=0:mismatch_sum=53.0:name=N1036035:qcovhsp_avg=97.5:qcovhsp_max=97.5:qcovhsp_min=97.5:qcovhsp_std=0:qcovhsp_sum=97.5:qend_avg=158.0:qend_max=158.0:qend_min=158.0:qend_std=0:qend_sum=158.0:qstart_avg=5.0:qstart_max=5.0:qstart_min=5.0:qstart_std=0:qstart_sum=5.0:ref_name_counter=RS_GCF_900143065.1_protein.faa_NZ_FRCX01000008.1_213@PF00015_full_PFAM.322.490--1:scovhsp_avg=91.1:scovhsp_max=91.1:scovhsp_min=91.1:scovhsp_std=0:scovhsp_sum=91.1:send_avg=162.0:send_max=162.0:send_min=162.0:send_std=0:send_sum=162.0:sstart_avg=10.0:sstart_max=10.0:sstart_min=10.0:sstart_std=0:sstart_sum=10.0])0:6e-09[&&NHX:Sample_counter=rhizpot3--1||rhiztom1--3||rhiztom2--4||rhiztom3--2:Type_counter=capture--10:besthit_avg=64.9:besthit_max=64.9:besthit_min=64.9:besthit_std=0:besthit_sum=64.9:bitscore_avg=167.0:bitscore_max=167.0:bitscore_min=167.0:bitscore_std=0:bitscore_sum=167.0:capture_class_counter=c__Bacilli--1||c__Gammaproteobacteria--6||c__Gemmatimonadetes--3:capture_domain_counter=d__Bacteria--10:capture_family_counter=f__Burkholderiaceae--5||f__Chromobacteriaceae--1||f__Gemmatimonadaceae--3||f__Paenibacillaceae--1:capture_genus_counter=g__Acidovorax--4||g__Aquitalea--1||g__Caballeronia--1||g__JABFXC01--3||g__Paenibacillus_Z--1:capture_order_counter=o__Burkholderiales--6||o__Gemmatimonadales--3||o__Paenibacillales--1:capture_phylum_counter=p__Firmicutes--1||p__Gemmatimonadota--3||p__Proteobacteria--6:capture_species_counter=s__Acidovorax delafieldii--4||s__Aquitalea sp003693445--1||s__Caballeronia humilis--1||s__JABFXC01 sp013361745--3||s__Paenibacillus_Z sp900113915--1:evalue_avg=4.04e-53:evalue_max=4.04e-53:evalue_min=4.04e-53:evalue_std=0:evalue_sum=4.04e-53:gapopen_avg=1.0:gapopen_max=1.0:gapopen_min=1.0:gapopen_std=0:gapopen_sum=1.0:gtdb_class_counter=:gtdb_domain_counter=:gtdb_family_counter=:gtdb_genus_counter=:gtdb_order_counter=:gtdb_phylum_counter=:gtdb_species_counter=:heptad_counter=MCP-34H--10:lbd_counter=:length_avg=154.0:length_max=154.0:length_min=154.0:length_std=0:length_sum=154.0:mismatch_avg=53.0:mismatch_max=53.0:mismatch_min=53.0:mismatch_std=0:mismatch_sum=53.0:name=N1036036:qcovhsp_avg=97.5:qcovhsp_max=97.5:qcovhsp_min=97.5:qcovhsp_std=0:qcovhsp_sum=97.5:qend_avg=158.0:qend_max=158.0:qend_min=158.0:qend_std=0:qend_sum=158.0:qstart_avg=5.0:qstart_max=5.0:qstart_min=5.0:qstart_std=0:qstart_sum=5.0:ref_name_counter=RS_GCF_900143065.1_protein.faa_NZ_FRCX01000008.1_213@PF00015_full_PFAM.322.490--1:scovhsp_avg=91.1:scovhsp_max=91.1:scovhsp_min=91.1:scovhsp_std=0:scovhsp_sum=91.1:send_avg=162.0:send_max=162.0:send_min=162.0:send_std=0:send_sum=162.0:sstart_avg=10.0:sstart_max=10.0:sstart_min=10.0:sstart_std=0:sstart_sum=10.0])0.851:5e-09[&&NHX:Sample_counter=rhizpot3--1||rhiztom1--4||rhiztom2--4||rhiztom3--2:Type_counter=capture--11:besthit_avg=64.9:besthit_max=64.9:besthit_min=64.9:besthit_std=0:besthit_sum=64.9:bitscore_avg=167.0:bitscore_max=167.0:bitscore_min=167.0:bitscore_std=0:bitscore_sum=167.0:capture_class_counter=c__Bacilli--2||c__Gammaproteobacteria--6||c__Gemmatimonadetes--3:capture_domain_counter=d__Bacteria--11:capture_family_counter=f__Burkholderiaceae--5||f__Chromobacteriaceae--1||f__Gemmatimonadaceae--3||f__Paenibacillaceae--2:capture_genus_counter=g__Acidovorax--4||g__Aquitalea--1||g__Caballeronia--1||g__JABFXC01--3||g__Paenibacillus_Z--2:capture_order_counter=o__Burkholderiales--6||o__Gemmatimonadales--3||o__Paenibacillales--2:capture_phylum_counter=p__Firmicutes--2||p__Gemmatimonadota--3||p__Proteobacteria--6:capture_species_counter=s__Acidovorax delafieldii--4||s__Aquitalea sp003693445--1||s__Caballeronia humilis--1||s__JABFXC01 sp013361745--3||s__Paenibacillus_Z sp900113915--2:evalue_avg=4.04e-53:evalue_max=4.04e-53:evalue_min=4.04e-53:evalue_std=0:evalue_sum=4.04e-53:gapopen_avg=1.0:gapopen_max=1.0:gapopen_min=1.0:gapopen_std=0:gapopen_sum=1.0:gtdb_class_counter=:gtdb_domain_counter=:gtdb_family_counter=:gtdb_genus_counter=:gtdb_order_counter=:gtdb_phylum_counter=:gtdb_species_counter=:heptad_counter=MCP-34H--11:lbd_counter=:length_avg=154.0:length_max=154.0:length_min=154.0:length_std=0:length_sum=154.0:mismatch_avg=53.0:mismatch_max=53.0:mismatch_min=53.0:mismatch_std=0:mismatch_sum=53.0:name=N1036037:qcovhsp_avg=97.5:qcovhsp_max=97.5:qcovhsp_min=97.5:qcovhsp_std=0:qcovhsp_sum=97.5:qend_avg=158.0:qend_max=158.0:qend_min=158.0:qend_std=0:qend_sum=158.0:qstart_avg=5.0:qstart_max=5.0:qstart_min=5.0:qstart_std=0:qstart_sum=5.0:ref_name_counter=RS_GCF_900143065.1_protein.faa_NZ_FRCX01000008.1_213@PF00015_full_PFAM.322.490--1:scovhsp_avg=91.1:scovhsp_max=91.1:scovhsp_min=91.1:scovhsp_std=0:scovhsp_sum=91.1:send_avg=162.0:send_max=162.0:send_min=162.0:send_std=0:send_sum=162.0:sstart_avg=10.0:sstart_max=10.0:sstart_min=10.0:sstart_std=0:sstart_sum=10.0])0.994:0.121575[&&NHX:Sample_counter=rhizpot3--1||rhiztom1--5||rhiztom2--4||rhiztom3--7:Type_counter=capture--17:besthit_avg=64.9:besthit_max=64.9:besthit_min=64.9:besthit_std=0:besthit_sum=64.9:bitscore_avg=167.0:bitscore_max=167.0:bitscore_min=167.0:bitscore_std=0:bitscore_sum=167.0:capture_class_counter=c__Bacilli--8||c__Gammaproteobacteria--6||c__Gemmatimonadetes--3:capture_domain_counter=d__Bacteria--17:capture_family_counter=f__Burkholderiaceae--5||f__Chromobacteriaceae--1||f__Gemmatimonadaceae--3||f__Paenibacillaceae--8:capture_genus_counter=g__Acidovorax--4||g__Aquitalea--1||g__Caballeronia--1||g__JABFXC01--3||g__Paenibacillus_Z--8:capture_order_counter=o__Burkholderiales--6||o__Gemmatimonadales--3||o__Paenibacillales--8:capture_phylum_counter=p__Firmicutes--8||p__Gemmatimonadota--3||p__Proteobacteria--6:capture_species_counter=s__Acidovorax delafieldii--4||s__Aquitalea sp003693445--1||s__Caballeronia humilis--1||s__JABFXC01 sp013361745--3||s__Paenibacillus_Z sp900113915--8:evalue_avg=4.04e-53:evalue_max=4.04e-53:evalue_min=4.04e-53:evalue_std=0:evalue_sum=4.04e-53:gapopen_avg=1.0:gapopen_max=1.0:gapopen_min=1.0:gapopen_std=0:gapopen_sum=1.0:gtdb_class_counter=:gtdb_domain_counter=:gtdb_family_counter=:gtdb_genus_counter=:gtdb_order_counter=:gtdb_phylum_counter=:gtdb_species_counter=:heptad_counter=MCP-34H--17:lbd_counter=:length_avg=154.0:length_max=154.0:length_min=154.0:length_std=0:length_sum=154.0:mismatch_avg=53.0:mismatch_max=53.0:mismatch_min=53.0:mismatch_std=0:mismatch_sum=53.0:name=N1036038:qcovhsp_avg=97.5:qcovhsp_max=97.5:qcovhsp_min=97.5:qcovhsp_std=0:qcovhsp_sum=97.5:qend_avg=158.0:qend_max=158.0:qend_min=158.0:qend_std=0:qend_sum=158.0:qstart_avg=5.0:qstart_max=5.0:qstart_min=5.0:qstart_std=0:qstart_sum=5.0:ref_name_counter=RS_GCF_900143065.1_protein.faa_NZ_FRCX01000008.1_213@PF00015_full_PFAM.322.490--1:scovhsp_avg=91.1:scovhsp_max=91.1:scovhsp_min=91.1:scovhsp_std=0:scovhsp_sum=91.1:send_avg=162.0:send_max=162.0:send_min=162.0:send_std=0:send_sum=162.0:sstart_avg=10.0:sstart_max=10.0:sstart_min=10.0:sstart_std=0:sstart_sum=10.0],dea266db-8eca-48b3-a34e-2ec80ef6e636_4@MCPsignal.25.78:5e-09[&&NHX:Sample=rhiztom3:Type=capture:besthit=100.0:bitscore=99.4:capture_class=c__Gammaproteobacteria:capture_domain=d__Bacteria:capture_family=f__Pseudomonadaceae:capture_genus=g__Pseudomonas_E:capture_order=o__Pseudomonadales:capture_phylum=p__Proteobacteria:capture_species=s__Pseudomonas_E sp014851765:evalue=3.11e-29:gapopen=0.0:heptad=MCP-34H:length=53.0:mismatch=0.0:qcovhsp=100.0:qend=53.0:qstart=1.0:ref_name=RS_GCF_003933735.1_protein.faa_NZ_RSED01000024.1_39@PF00015_full_PFAM.437.510:scovhsp=72.6:send=71.0:sstart=19.0])0:5e-09[&&NHX:Sample_counter=rhizpot3--1||rhiztom1--5||rhiztom2--4||rhiztom3--8:Type_counter=capture--18:besthit_avg=82.45:besthit_max=100.0:besthit_min=64.9:besthit_std=24.81944801964781:besthit_sum=164.9:bitscore_avg=133.2:bitscore_max=167.0:bitscore_min=99.4:bitscore_std=47.80041840821061:bitscore_sum=266.4:capture_class_counter=c__Bacilli--8||c__Gammaproteobacteria--7||c__Gemmatimonadetes--3:capture_domain_counter=d__Bacteria--18:capture_family_counter=f__Burkholderiaceae--5||f__Chromobacteriaceae--1||f__Gemmatimonadaceae--3||f__Paenibacillaceae--8||f__Pseudomonadaceae--1:capture_genus_counter=g__Acidovorax--4||g__Aquitalea--1||g__Caballeronia--1||g__JABFXC01--3||g__Paenibacillus_Z--8||g__Pseudomonas_E--1:capture_order_counter=o__Burkholderiales--6||o__Gemmatimonadales--3||o__Paenibacillales--8||o__Pseudomonadales--1:capture_phylum_counter=p__Firmicutes--8||p__Gemmatimonadota--3||p__Proteobacteria--7:capture_species_counter=s__Acidovorax delafieldii--4||s__Aquitalea sp003693445--1||s__Caballeronia humilis--1||s__JABFXC01 sp013361745--3||s__Paenibacillus_Z sp900113915--8||s__Pseudomonas_E sp014851765--1:evalue_avg=1.555e-29:evalue_max=3.11e-29:evalue_min=4.04e-53:evalue_std=2.1991020894901627e-29:evalue_sum=3.11e-29:gapopen_avg=0.5:gapopen_max=1.0:gapopen_min=0.0:gapopen_std=0.7071067811865476:gapopen_sum=1.0:gtdb_class_counter=:gtdb_domain_counter=:gtdb_family_counter=:gtdb_genus_counter=:gtdb_order_counter=:gtdb_phylum_counter=:gtdb_species_counter=:heptad_counter=MCP-34H--18:lbd_counter=:length_avg=103.5:length_max=154.0:length_min=53.0:length_std=71.4177848998413:length_sum=207.0:mismatch_avg=26.5:mismatch_max=53.0:mismatch_min=0.0:mismatch_std=37.476659402887016:mismatch_sum=53.0:name=N1036040:qcovhsp_avg=98.75:qcovhsp_max=100.0:qcovhsp_min=97.5:qcovhsp_std=1.7677669529663689:qcovhsp_sum=197.5:qend_avg=105.5:qend_max=158.0:qend_min=53.0:qend_std=74.24621202458749:qend_sum=211.0:qstart_avg=3.0:qstart_max=5.0:qstart_min=1.0:qstart_std=2.8284271247461903:qstart_sum=6.0:ref_name_counter=RS_GCF_003933735.1_protein.faa_NZ_RSED01000024.1_39@PF00015_full_PFAM.437.510--1||RS_GCF_900143065.1_protein.faa_NZ_FRCX01000008.1_213@PF00015_full_PFAM.322.490--1:scovhsp_avg=81.85:scovhsp_max=91.1:scovhsp_min=72.6:scovhsp_std=13.08147545195113:scovhsp_sum=163.7:send_avg=116.5:send_max=162.0:send_min=71.0:send_std=64.34671708797582:send_sum=233.0:sstart_avg=14.5:sstart_max=19.0:sstart_min=10.0:sstart_std=6.363961030678928:sstart_sum=29.0])0.406:1.8e-08[&&NHX:Sample_counter=rhizpot1--2||rhizpot3--2||rhiztom1--5||rhiztom2--4||rhiztom3--8:Type_counter=capture--21:besthit_avg=89.3:besthit_max=100.0:besthit_min=64.9:besthit_std=16.666733333199996:besthit_sum=357.2:bitscore_avg=115.5:bitscore_max=167.0:bitscore_min=88.6:bitscore_std=35.15356786065013:bitscore_sum=462.0:capture_class_counter=c__Acidobacteriae--1||c__Bacilli--8||c__Gammaproteobacteria--9||c__Gemmatimonadetes--3:capture_domain_counter=d__Bacteria--21:capture_family_counter=f__Acidobacteriaceae--1||f__Burkholderiaceae--5||f__Chromobacteriaceae--1||f__Gemmatimonadaceae--3||f__Paenibacillaceae--8||f__Pseudomonadaceae--3:capture_genus_counter=g__Acidovorax--4||g__Aquitalea--1||g__Caballeronia--1||g__JABFXC01--3||g__Paenibacillus_Z--8||g__Pseudomonas_E--3||g__Terracidiphilus--1:capture_order_counter=o__Acidobacteriales--1||o__Burkholderiales--6||o__Gemmatimonadales--3||o__Paenibacillales--8||o__Pseudomonadales--3:capture_phylum_counter=p__Acidobacteriota--1||p__Firmicutes--8||p__Gemmatimonadota--3||p__Proteobacteria--9:capture_species_counter=s__Acidovorax delafieldii--4||s__Aquitalea sp003693445--1||s__Caballeronia humilis--1||s__JABFXC01 sp013361745--3||s__Paenibacillus_Z sp900113915--8||s__Pseudomonas_E anatoliensis--1||s__Pseudomonas_E orientalis_B--1||s__Pseudomonas_E sp014851765--1||s__Terracidiphilus sp003156495--1:evalue_avg=1.4550778212500002e-25:evalue_max=5.82e-25:evalue_min=4.04e-53:evalue_std=2.909948122856402e-25:evalue_sum=5.820311285000001e-25:gapopen_avg=0.25:gapopen_max=1.0:gapopen_min=0.0:gapopen_std=0.5:gapopen_sum=1.0:gtdb_class_counter=:gtdb_domain_counter=:gtdb_family_counter=:gtdb_genus_counter=:gtdb_order_counter=:gtdb_phylum_counter=:gtdb_species_counter=:heptad_counter=MCP-34H--21:lbd_counter=:length_avg=79.5:length_max=154.0:length_min=52.0:length_std=49.76277055523872:length_sum=318.0:mismatch_avg=14.25:mismatch_max=53.0:mismatch_min=0.0:mismatch_std=25.90205912020638:mismatch_sum=57.0:name=N1036041:qcovhsp_avg=97.69999999999999:qcovhsp_max=100.0:qcovhsp_min=95.2:qcovhsp_std=1.9782146833277037:qcovhsp_sum=390.79999999999995:qend_avg=81.0:qend_max=158.0:qend_min=53.0:qend_std=51.43928459844674:qend_sum=324.0:qstart_avg=2.5:qstart_max=5.0:qstart_min=1.0:qstart_std=1.7320508075688772:qstart_sum=10.0:ref_name_counter=RS_GCF_003933735.1_protein.faa_NZ_RSED01000024.1_39@PF00015_full_PFAM.437.510--3||RS_GCF_900143065.1_protein.faa_NZ_FRCX01000008.1_213@PF00015_full_PFAM.322.490--1:scovhsp_avg=78.92499999999998:scovhsp_max=91.1:scovhsp_min=71.2:scovhsp_std=9.154734658452238:scovhsp_sum=315.69999999999993:send_avg=92.75:send_max=162.0:send_min=65.0:send_std=46.29164791478768:send_sum=371.0:sstart_avg=14.5:sstart_max=19.0:sstart_min=10.0:sstart_std=3.696845502136472:sstart_sum=58.0],c70f911e-f7de-49ba-8477-8331f06204f8_1@MCPsignal.369.418:5e-09[&&NHX:Sample=rhiztom3:Type=capture:besthit=100.0:bitscore=93.2:capture_class=c__Alphaproteobacteria:capture_domain=d__Bacteria:capture_family=f__Acetobacteraceae:capture_genus=g__Roseomonas:capture_order=o__Acetobacterales:capture_phylum=p__Proteobacteria:capture_species=s__Roseomonas sp017813395:evalue=7.23e-27:gapopen=0.0:heptad=MCP-34H:length=49.0:mismatch=0.0:qcovhsp=100.0:qend=49.0:qstart=1.0:ref_name=RS_GCF_003933735.1_protein.faa_NZ_RSED01000024.1_39@PF00015_full_PFAM.437.510:scovhsp=67.1:send=68.0:sstart=20.0])0.067:0.031045[&&NHX:Sample_counter=rhizpot1--2||rhizpot3--2||rhiztom1--5||rhiztom2--4||rhiztom3--9:Type_counter=capture--22:besthit_avg=91.44:besthit_max=100.0:besthit_min=64.9:besthit_std=15.206347358915616:besthit_sum=457.2:bitscore_avg=111.04:bitscore_max=167.0:bitscore_min=88.6:bitscore_std=32.03573005255226:bitscore_sum=555.2:capture_class_counter=c__Acidobacteriae--1||c__Alphaproteobacteria--1||c__Bacilli--8||c__Gammaproteobacteria--9||c__Gemmatimonadetes--3:capture_domain_counter=d__Bacteria--22:capture_family_counter=f__Acetobacteraceae--1||f__Acidobacteriaceae--1||f__Burkholderiaceae--5||f__Chromobacteriaceae--1||f__Gemmatimonadaceae--3||f__Paenibacillaceae--8||f__Pseudomonadaceae--3:capture_genus_counter=g__Acidovorax--4||g__Aquitalea--1||g__Caballeronia--1||g__JABFXC01--3||g__Paenibacillus_Z--8||g__Pseudomonas_E--3||g__Roseomonas--1||g__Terracidiphilus--1:capture_order_counter=o__Acetobacterales--1||o__Acidobacteriales--1||o__Burkholderiales--6||o__Gemmatimonadales--3||o__Paenibacillales--8||o__Pseudomonadales--3:capture_phylum_counter=p__Acidobacteriota--1||p__Firmicutes--8||p__Gemmatimonadota--3||p__Proteobacteria--10:capture_species_counter=s__Acidovorax delafieldii--4||s__Aquitalea sp003693445--1||s__Caballeronia humilis--1||s__JABFXC01 sp013361745--3||s__Paenibacillus_Z sp900113915--8||s__Pseudomonas_E anatoliensis--1||s__Pseudomonas_E orientalis_B--1||s__Pseudomonas_E sp014851765--1||s__Roseomonas sp017813395--1||s__Terracidiphilus sp003156495--1:evalue_avg=1.178522257e-25:evalue_max=5.82e-25:evalue_min=4.04e-53:evalue_std=2.594853263457262e-25:evalue_sum=5.892611285e-25:gapopen_avg=0.2:gapopen_max=1.0:gapopen_min=0.0:gapopen_std=0.44721359549995804:gapopen_sum=1.0:gtdb_class_counter=:gtdb_domain_counter=:gtdb_family_counter=:gtdb_genus_counter=:gtdb_order_counter=:gtdb_phylum_counter=:gtdb_species_counter=:heptad_counter=MCP-34H--22:lbd_counter=:length_avg=73.4:length_max=154.0:length_min=49.0:length_std=45.20287601469623:length_sum=367.0:mismatch_avg=11.4:mismatch_max=53.0:mismatch_min=0.0:mismatch_std=23.319519720611744:mismatch_sum=57.0:name=N1036043:qcovhsp_avg=98.16:qcovhsp_max=100.0:qcovhsp_min=95.2:qcovhsp_std=1.9982492337043434:qcovhsp_sum=490.79999999999995:qend_avg=74.6:qend_max=158.0:qend_min=49.0:qend_std=46.78995618719898:qend_sum=373.0:qstart_avg=2.2:qstart_max=5.0:qstart_min=1.0:qstart_std=1.6431676725154984:qstart_sum=11.0:ref_name_counter=RS_GCF_003933735.1_protein.faa_NZ_RSED01000024.1_39@PF00015_full_PFAM.437.510--4||RS_GCF_900143065.1_protein.faa_NZ_FRCX01000008.1_213@PF00015_full_PFAM.322.490--1:scovhsp_avg=76.55999999999999:scovhsp_max=91.1:scovhsp_min=67.1:scovhsp_std=9.53011017774716:scovhsp_sum=382.79999999999995:send_avg=87.8:send_max=162.0:send_min=65.0:send_std=41.58966217703625:send_sum=439.0:sstart_avg=15.6:sstart_max=20.0:sstart_min=10.0:sstart_std=4.03732584763727:sstart_sum=78.0])0.059:0.0209698[&&NHX:Sample_counter=rhizpot1--3||rhizpot2--2||rhizpot3--2||rhiztom1--5||rhiztom2--5||rhiztom3--12:Type_counter=GTDB--1||capture--29:besthit_avg=92.86666666666667:besthit_max=100.0:besthit_min=64.9:besthit_std=14.042744271212324:besthit_sum=557.2:bitscore_avg=104.28333333333335:bitscore_max=167.0:bitscore_min=70.5:bitscore_std=33.08996323157019:bitscore_sum=625.7:capture_class_counter=c__Acidobacteriae--1||c__Alphaproteobacteria--2||c__Bacilli--8||c__Gammaproteobacteria--15||c__Gemmatimonadetes--3:capture_domain_counter=d__Bacteria--29:capture_family_counter=f__Acetobacteraceae--1||f__Acidobacteriaceae--1||f__Burkholderiaceae--7||f__Chromobacteriaceae--1||f__Gemmatimonadaceae--3||f__Paenibacillaceae--8||f__Pseudomonadaceae--5||f__Rhodocyclaceae--1||f__Sphingomonadaceae--1||f__Xanthomonadaceae--1:capture_genus_counter=g__Acidovorax--4||g__Aquitalea--1||g__Burkholderia--1||g__Caballeronia--1||g__JABFXC01--3||g__Paenibacillus_Z--8||g__Pseudomonas_B--1||g__Pseudomonas_E--4||g__Rhizobacter--1||g__Roseomonas--1||g__Sphingomonas--1||g__Terracidiphilus--1||g__Thauera--1||g__Xanthomonas_A--1:capture_order_counter=o__Acetobacterales--1||o__Acidobacteriales--1||o__Burkholderiales--9||o__Gemmatimonadales--3||o__Paenibacillales--8||o__Pseudomonadales--5||o__Sphingomonadales--1||o__Xanthomonadales--1:capture_phylum_counter=p__Acidobacteriota--1||p__Firmicutes--8||p__Gemmatimonadota--3||p__Proteobacteria--17:capture_species_counter=s__Acidovorax delafieldii--4||s__Aquitalea sp003693445--1||s__Burkholderia sp003854275--1||s__Caballeronia humilis--1||s__JABFXC01 sp013361745--3||s__Paenibacillus_Z sp900113915--8||s__Pseudomonas_B luteola--1||s__Pseudomonas_E anatoliensis--1||s__Pseudomonas_E khazarica--1||s__Pseudomonas_E orientalis_B--1||s__Pseudomonas_E sp014851765--1||s__Rhizobacter sp000799605--1||s__Roseomonas sp017813395--1||s__Sphingomonas sp001555965--1||s__Terracidiphilus sp003156495--1||s__Thauera propionica--1||s__Xanthomonas_A sacchari--1:evalue_avg=7.4500009821018815e-19:evalue_max=4.47e-18:evalue_min=4.04e-53:evalue_std=1.824869810260513e-18:evalue_sum=4.470000589261129e-18:gapopen_avg=0.16666666666666666:gapopen_max=1.0:gapopen_min=0.0:gapopen_std=0.408248290463863:gapopen_sum=1.0:gtdb_class_counter=c__Gammaproteobacteria--1:gtdb_domain_counter=d__Bacteria--1:gtdb_family_counter=f__Rhodocyclaceae--1:gtdb_genus_counter=g__Accumulibacter--1:gtdb_order_counter=o__Burkholderiales--1:gtdb_phylum_counter=p__Proteobacteria--1:gtdb_species_counter=s__Accumulibacter sp000584975--1:heptad_counter=MCP-34H--30:lbd_counter=:lca_tree=s__Accumulibacter sp000584975:length_avg=67.33333333333333:length_max=154.0:length_min=37.0:length_std=43.07512816773348:length_sum=404.0:mismatch_avg=9.5:mismatch_max=53.0:mismatch_min=0.0:mismatch_std=21.37054047047009:mismatch_sum=57.0:name=N1036044:qcovhsp_avg=98.03333333333335:qcovhsp_max=100.0:qcovhsp_min=95.2:qcovhsp_std=1.8140194780284642:qcovhsp_sum=588.2:qend_avg=68.33333333333333:qend_max=158.0:qend_min=37.0:qend_std=44.57652596004613:qend_sum=410.0:qstart_avg=2.0:qstart_max=5.0:qstart_min=1.0:qstart_std=1.5491933384829668:qstart_sum=12.0:ref_name_counter=RS_GCF_003933735.1_protein.faa_NZ_RSED01000024.1_39@PF00015_full_PFAM.437.510--5||RS_GCF_900143065.1_protein.faa_NZ_FRCX01000008.1_213@PF00015_full_PFAM.322.490--1:scovhsp_avg=72.25:scovhsp_max=91.1:scovhsp_min=50.7:scovhsp_std=13.568898260359974:scovhsp_sum=433.5:send_avg=83.83333333333333:send_max=162.0:send_min=64.0:send_std=38.446933124329526:send_sum=503.0:sstart_avg=17.666666666666668:sstart_max=28.0:sstart_min=10.0:sstart_std=6.2182527020592095:sstart_sum=106.0],a525959e-c598-47b0-8618-6912e94bc215_4@MCPsignal.53.106:0.0503929[&&NHX:Sample=rhizpot2:Type=capture:besthit=98.1:bitscore=94.7:capture_class=c__UBA4802:capture_domain=d__Bacteria:capture_family=f__UBA5550:capture_genus=g__RBG-16-49-21:capture_order=o__UBA4802:capture_phylum=p__Spirochaetota:capture_species=s__RBG-16-49-21 sp017999915:evalue=2.11e-27:gapopen=0.0:heptad=MCP-34H:length=52.0:mismatch=1.0:qcovhsp=98.1:qend=53.0:qstart=2.0:ref_name=RS_GCF_003933735.1_protein.faa_NZ_RSED01000024.1_39@PF00015_full_PFAM.437.510:scovhsp=71.2:send=71.0:sstart=20.0])0:1.8e-08[&&NHX:Sample_counter=rhizpot1--3||rhizpot2--3||rhizpot3--2||rhiztom1--5||rhiztom2--5||rhiztom3--12:Type_counter=GTDB--1||capture--30:besthit_avg=93.61428571428571:besthit_max=100.0:besthit_min=64.9:besthit_std=12.970919855768203:besthit_sum=655.3:bitscore_avg=102.91428571428573:bitscore_max=167.0:bitscore_min=70.5:bitscore_std=30.423260211633497:bitscore_sum=720.4000000000001:capture_class_counter=c__Acidobacteriae--1||c__Alphaproteobacteria--2||c__Bacilli--8||c__Gammaproteobacteria--15||c__Gemmatimonadetes--3||c__UBA4802--1:capture_domain_counter=d__Bacteria--30:capture_family_counter=f__Acetobacteraceae--1||f__Acidobacteriaceae--1||f__Burkholderiaceae--7||f__Chromobacteriaceae--1||f__Gemmatimonadaceae--3||f__Paenibacillaceae--8||f__Pseudomonadaceae--5||f__Rhodocyclaceae--1||f__Sphingomonadaceae--1||f__UBA5550--1||f__Xanthomonadaceae--1:capture_genus_counter=g__Acidovorax--4||g__Aquitalea--1||g__Burkholderia--1||g__Caballeronia--1||g__JABFXC01--3||g__Paenibacillus_Z--8||g__Pseudomonas_B--1||g__Pseudomonas_E--4||g__RBG-16-49-21--1||g__Rhizobacter--1||g__Roseomonas--1||g__Sphingomonas--1||g__Terracidiphilus--1||g__Thauera--1||g__Xanthomonas_A--1:capture_order_counter=o__Acetobacterales--1||o__Acidobacteriales--1||o__Burkholderiales--9||o__Gemmatimonadales--3||o__Paenibacillales--8||o__Pseudomonadales--5||o__Sphingomonadales--1||o__UBA4802--1||o__Xanthomonadales--1:capture_phylum_counter=p__Acidobacteriota--1||p__Firmicutes--8||p__Gemmatimonadota--3||p__Proteobacteria--17||p__Spirochaetota--1:capture_species_counter=s__Acidovorax delafieldii--4||s__Aquitalea sp003693445--1||s__Burkholderia sp003854275--1||s__Caballeronia humilis--1||s__JABFXC01 sp013361745--3||s__Paenibacillus_Z sp900113915--8||s__Pseudomonas_B luteola--1||s__Pseudomonas_E anatoliensis--1||s__Pseudomonas_E khazarica--1||s__Pseudomonas_E orientalis_B--1||s__Pseudomonas_E sp014851765--1||s__RBG-16-49-21 sp017999915--1||s__Rhizobacter sp000799605--1||s__Roseomonas sp017813395--1||s__Sphingomonas sp001555965--1||s__Terracidiphilus sp003156495--1||s__Thauera propionica--1||s__Xanthomonas_A sacchari--1:evalue_avg=6.385715130530185e-19:evalue_max=4.47e-18:evalue_min=4.04e-53:evalue_std=1.6895011570983802e-18:evalue_sum=4.470000591371129e-18:gapopen_avg=0.14285714285714285:gapopen_max=1.0:gapopen_min=0.0:gapopen_std=0.3779644730092273:gapopen_sum=1.0:gtdb_class_counter=c__Gammaproteobacteria--1:gtdb_domain_counter=d__Bacteria--1:gtdb_family_counter=f__Rhodocyclaceae--1:gtdb_genus_counter=g__Accumulibacter--1:gtdb_order_counter=o__Burkholderiales--1:gtdb_phylum_counter=p__Proteobacteria--1:gtdb_species_counter=s__Accumulibacter sp000584975--1:heptad_counter=MCP-34H--31:lbd_counter=:lca_tree=s__Accumulibacter sp000584975:length_avg=65.14285714285714:length_max=154.0:length_min=37.0:length_std=39.74681778217627:length_sum=456.0:mismatch_avg=8.285714285714286:mismatch_max=53.0:mismatch_min=0.0:mismatch_std=19.77131158787302:mismatch_sum=58.0:name=N1036046:qcovhsp_avg=98.04285714285716:qcovhsp_max=100.0:qcovhsp_min=95.2:qcovhsp_std=1.656157342421649:qcovhsp_sum=686.3000000000001:qend_avg=66.14285714285714:qend_max=158.0:qend_min=37.0:qend_std=41.10323819939484:qend_sum=463.0:qstart_avg=2.0:qstart_max=5.0:qstart_min=1.0:qstart_std=1.4142135623730951:qstart_sum=14.0:ref_name_counter=RS_GCF_003933735.1_protein.faa_NZ_RSED01000024.1_39@PF00015_full_PFAM.437.510--6||RS_GCF_900143065.1_protein.faa_NZ_FRCX01000008.1_213@PF00015_full_PFAM.322.490--1:scovhsp_avg=72.1:scovhsp_max=91.1:scovhsp_min=50.7:scovhsp_std=12.393008781836096:scovhsp_sum=504.69999999999993:send_avg=82.0:send_max=162.0:send_min=64.0:send_std=35.43068350079255:send_sum=574.0:sstart_avg=18.0:sstart_max=28.0:sstart_min=10.0:sstart_std=5.744562646538029:sstart_sum=126.0])0.002:1.8e-08[&&NHX:Sample_counter=rhizpot1--23||rhizpot2--6||rhizpot3--8||rhiztom1--37||rhiztom2--24||rhiztom3--66:Type_counter=GTDB--44||capture--164:besthit_avg=88.544:besthit_max=100.0:besthit_min=56.6:besthit_std=13.058645740329606:besthit_sum=4427.2:bitscore_avg=101.794:bitscore_max=177.0:bitscore_min=62.8:bitscore_std=32.788464932854986:bitscore_sum=5089.7:capture_class_counter=c__Acidobacteriae--1||c__Actinomycetia--3||c__Alphaproteobacteria--13||c__Bacilli--12||c__Bdellovibrionia--1||c__Chrysiogenetes--1||c__Clostridia--1||c__Cyanobacteriia--13||c__Desulfobulbia--1||c__Desulfotomaculia--1||c__Desulfovibrionia--4||c__Desulfuromonadia--8||c__Gammaproteobacteria--94||c__Gemmatimonadetes--5||c__Kiritimatiellae--3||c__Negativicutes--1||c__Spirochaetia--1||c__UBA4802--1:capture_domain_counter=d__Bacteria--164:capture_family_counter=f__Acetobacteraceae--3||f__Acidobacteriaceae--1||f__Acutalibacteraceae--1||f__Aeromonadaceae--4||f__Alteromonadaceae--1||f__Bdellovibrionaceae--1||f__Beijerinckiaceae--2||f__Burkholderiaceae--49||f__Chromobacteriaceae--1||f__Chrysiogenaceae--1||f__DSM-21159--1||f__Desulfovibrionaceae--4||f__Desulfurivibrionaceae--1||f__Elainellaceae--11||f__Exiguobacteraceae--1||f__Ferrovaceae--3||f__Ferrovibrionaceae--1||f__GWC2-71-9--2||f__GWF2-57-35--3||f__Geitlerinemaceae--1||f__Gemmatimonadaceae--3||f__Marinomonadaceae--1||f__Methylomonadaceae--1||f__Micromonosporaceae--3||f__Nitrincolaceae--1||f__Oceanibaculaceae--1||f__Paenibacillaceae--10||f__Pelotomaculaceae--1||f__Planococcaceae--1||f__Prochlorotrichaceae--1||f__Pseudomonadaceae--22||f__Rhizobiaceae--2||f__Rhodocyclaceae--6||f__Selenomonadaceae--1||f__Sphingomonadaceae--3||f__Syntrophotaleaceae--8||f__Termitinemataceae--1||f__Thiobacillaceae--1||f__UBA5550--1||f__Xanthomonadaceae--4:capture_genus_counter=g__20CM-2-65-7--2||g__Acidovorax--4||g__Actinoplanes--2||g__Aquabacterium--2||g__Aquitalea--1||g__Aromatoleum--1||g__Azonexus--2||g__Bosea--1||g__Burkholderia--1||g__CAIMXF01--1||g__CAIVHB01--3||g__Caballeronia--1||g__Caproiciproducens--1||g__Chrysiogenes--1||g__Collimonas--1||g__Dactylosporangium--1||g__Exiguobacterium_A--1||g__GWF2-57-35--3||g__Hoeflea--1||g__JAAUOP01--1||g__JAAUSF01--11||g__JABFXC01--3||g__JAFKFH01--1||g__Janthinobacterium--2||g__Komagataeibacter--1||g__MVQK01--1||g__Marinomonas--1||g__Megalodesulfovibrio--2||g__Methylomonas--1||g__Microvirga--1||g__Mitsuaria--18||g__Motiliproteus--1||g__Oceanibaculum--1||g__Paenibacillus_C--1||g__Paenibacillus_Z--8||g__Pandoraea--5||g__Paraburkholderia--3||g__Parasphingopyxis--1||g__Paucibacter_A--1||g__Phormidium_A--1||g__Pseudobdellovibrio--1||g__Pseudodesulfovibrio--1||g__Pseudomonas--1||g__Pseudomonas_B--1||g__Pseudomonas_E--20||g__Quinella--1||g__RBG-16-49-21--1||g__Rheinheimera--1||g__Rhizobacter--7||g__Roseomonas--2||g__Rubrivivax--2||g__Saccharibacillus--1||g__Shinella--1||g__Solidesulfovibrio--1||g__Sphingomonas--2||g__Sporosarcina--1||g__Syntrophotalea_A--8||g__Terracidiphilus--1||g__Thauera--1||g__Thiobacillus--1||g__Tistlia--1||g__Tolumonas--4||g__Trinickia--1||g__UBA12037--1||g__UBA2250--1||g__UBA2262--1||g__Xanthomonas_A--4||g__Zoogloea--1:capture_order_counter=o__Acetobacterales--3||o__Acidobacteriales--1||o__Bacillales_A--1||o__Bdellovibrionales--1||o__Burkholderiales--60||o__Chrysiogenales--1||o__Cyanobacteriales--1||o__Desulfobulbales--1||o__Desulfotomaculales--1||o__Desulfovibrionales--4||o__Desulfuromonadales--8||o__Elainellales--11||o__Enterobacterales--5||o__Exiguobacterales--1||o__Ferrovibrionales--1||o__Gemmatimonadales--5||o__Kiloniellales--1||o__LD1-PB3--3||o__Methylococcales--1||o__Mycobacteriales--3||o__Oceanibaculales--1||o__Oscillospirales--1||o__PCC-9006--1||o__Paenibacillales--10||o__Pseudomonadales--24||o__Rhizobiales--4||o__Selenomonadales--1||o__Sphingomonadales--3||o__Treponematales--1||o__UBA4802--1||o__Xanthomonadales--4:capture_phylum_counter=p__Acidobacteriota--1||p__Actinobacteriota--3||p__Bdellovibrionota--1||p__Chrysiogenota--1||p__Cyanobacteria--13||p__Desulfobacterota--9||p__Desulfobacterota_I--4||p__Firmicutes--12||p__Firmicutes_A--1||p__Firmicutes_B--1||p__Firmicutes_C--1||p__Gemmatimonadota--5||p__Proteobacteria--107||p__Spirochaetota--2||p__Verrucomicrobiota--3:capture_species_counter=s__20CM-2-65-7 sp003221985--2||s__Acidovorax delafieldii--4||s__Actinoplanes nipponensis--1||s__Actinoplanes palleronii--1||s__Aquabacterium sp013822685--2||s__Aquitalea sp003693445--1||s__Aromatoleum petrolei--1||s__Azonexus sp002470165--1||s__Azonexus sp900549295--1||s__Bosea robiniae--1||s__Burkholderia sp003854275--1||s__CAIMXF01 sp903845345--1||s__CAIVHB01 sp903863375--3||s__Caballeronia humilis--1||s__Caproiciproducens sp000752215--1||s__Chrysiogenes arsenatis--1||s__Collimonas arenae_A--1||s__Dactylosporangium sucinum--1||s__Exiguobacterium_A acetylicum--1||s__GWF2-57-35 sp001804865--3||s__Hoeflea sp018829385--1||s__JAAUOP01 sp012034805--1||s__JAAUSF01 sp012033255--11||s__JABFXC01 sp013361745--3||s__JAFKFH01 sp017307375--1||s__Janthinobacterium sp000745325--1||s__Janthinobacterium sp014379395--1||s__Komagataeibacter oboediens--1||s__MVQK01 sp002067395--1||s__Marinomonas spartinae--1||s__Megalodesulfovibrio gigas--2||s__Methylomonas sp002929135--1||s__Microvirga lupini_A--1||s__Mitsuaria chitosanitabida--18||s__Motiliproteus coralliicola--1||s__Oceanibaculum sp018823745--1||s__Paenibacillus_C sp001682865--1||s__Paenibacillus_Z sp900113915--8||s__Pandoraea iniqua--1||s__Pandoraea pneumonica--3||s__Pandoraea vervacti--1||s__Paraburkholderia hospita--1||s__Paraburkholderia metrosideri_A--1||s__Paraburkholderia sp017104715--1||s__Parasphingopyxis algicola--1||s__Paucibacter_A sp002255955--1||s__Phormidium_A sp004299065--1||s__Pseudobdellovibrio exovorus--1||s__Pseudodesulfovibrio brasiliensis--1||s__Pseudomonas sp000349845--1||s__Pseudomonas_B luteola--1||s__Pseudomonas_E anatoliensis--1||s__Pseudomonas_E fluorescens_AO--2||s__Pseudomonas_E khazarica--1||s__Pseudomonas_E lutea--2||s__Pseudomonas_E nabeulensis--1||s__Pseudomonas_E neoaurantiaca--1||s__Pseudomonas_E orientalis_B--1||s__Pseudomonas_E putida_A--6||s__Pseudomonas_E sp000282515--1||s__Pseudomonas_E sp000497835--1||s__Pseudomonas_E sp014268745--1||s__Pseudomonas_E sp014268825--1||s__Pseudomonas_E sp014851765--1||s__Quinella sp017614505--1||s__RBG-16-49-21 sp017999915--1||s__Rheinheimera pleomorphica--1||s__Rhizobacter sp000799605--1||s__Rhizobacter sp000800095--4||s__Rhizobacter sp016735515--1||s__Rhizobacter sp900142965--1||s__Roseomonas sp017813395--2||s__Rubrivivax benzoatilyticus--1||s__Rubrivivax sp903822435--1||s__Saccharibacillus deserti--1||s__Shinella fusca--1||s__Solidesulfovibrio magneticus_A--1||s__Sphingomonas sanguinis--1||s__Sphingomonas sp001555965--1||s__Sporosarcina sp002743055--1||s__Syntrophotalea_A sp013619105--8||s__Terracidiphilus sp003156495--1||s__Thauera propionica--1||s__Thiobacillus denitrificans--1||s__Tistlia consotensis--1||s__Tolumonas sp903931645--4||s__Trinickia sp004322045--1||s__UBA12037 sp003527485--1||s__UBA2250 sp002347285--1||s__UBA2262 sp002347185--1||s__Xanthomonas_A sacchari--1||s__Xanthomonas_A sacchari_B--1||s__Xanthomonas_A sp014236855--1||s__Xanthomonas_A sp017163755--1||s__Zoogloea sp018241685--1:evalue_avg=4.941415254777181e-16:evalue_max=1.66e-14:evalue_min=1.01e-56:evalue_std=2.4050533431261624e-15:evalue_sum=2.4707076273885904e-14:gapopen_avg=0.12:gapopen_max=2.0:gapopen_min=0.0:gapopen_std=0.3854496446637726:gapopen_sum=6.0:gtdb_class_counter=c__Bacteriovoracia--2||c__Bacteroidia--7||c__Bdellovibrionia--14||c__Gammaproteobacteria--14||c__Kapabacteria--1||c__Kiritimatiellae--3||c__OLB16--1||c__Spirochaetia--1||c__UBA6191--1:gtdb_domain_counter=d__Bacteria--44:gtdb_family_counter=f__Bacteriovoracaceae--2||f__Bdellovibrionaceae--14||f__Burkholderiaceae--3||f__Chromobacteriaceae--5||f__DT-91--2||f__DTGW01--2||f__JAFGXN01--1||f__Leeiaceae--2||f__Marinilabiliaceae--3||f__Methylomonadaceae--1||f__NBLH01--1||f__RZYC01--3||f__Rhodocyclaceae--1||f__SURF-12--1||f__UBA10428--1||f__UBA4661--1||f__UBA6191--1:gtdb_genus_counter=g__Accumulibacter--1||g__Alkaliflexus--1||g__Aquabacterium--3||g__Aquitalea--5||g__Bdellovibrio--13||g__DT-91--2||g__DTGW01--2||g__GCA-2402105--1||g__Ga0074137--1||g__JAFGXN01--1||g__Leeia--2||g__Marinilabilia--1||g__NBLH01--1||g__Natronoflexus--1||g__PH2015--1||g__RZYC01--3||g__UBA10906--1||g__UBA4096--1||g__UBA5072--1||g__UBA845--1||g__WGLV01--1:gtdb_order_counter=o__Bacteriovoracales--2||o__Bacteroidales--7||o__Bdellovibrionales--14||o__Burkholderiales--11||o__JAFGXN01--1||o__Kapabacteriales--1||o__Methylococcales--1||o__Pseudomonadales--2||o__RZYC01--3||o__SURF-12--1||o__UBA6191--1:gtdb_phylum_counter=p__Bacteroidota--8||p__Bdellovibrionota--16||p__OLB16--1||p__Proteobacteria--14||p__Spirochaetota--1||p__UBP17--1||p__Verrucomicrobiota--3:gtdb_species_counter=s__Accumulibacter sp000584975--1||s__Alkaliflexus imshenetskii--1||s__Aquabacterium commune--1||s__Aquabacterium sp903871865--1||s__Aquabacterium sp903894125--1||s__Aquitalea denitrificans--1||s__Aquitalea magnusonii--1||s__Aquitalea magnusonii_B--1||s__Aquitalea pelogenes--1||s__Aquitalea sp013391415--1||s__Bdellovibrio bacteriovorus--1||s__Bdellovibrio bacteriovorus_B--1||s__Bdellovibrio bacteriovorus_C--1||s__Bdellovibrio bacteriovorus_D--1||s__Bdellovibrio bacteriovorus_E--1||s__Bdellovibrio bacteriovorus_F--1||s__Bdellovibrio sp000786105--1||s__Bdellovibrio sp002209355--1||s__Bdellovibrio sp002381805--1||s__Bdellovibrio sp006874645--1||s__Bdellovibrio sp013752535--1||s__Bdellovibrio sp017745015--1||s__Bdellovibrio sp019104905--1||s__DT-91 sp902705835--1||s__DT-91 sp902705865--1||s__DTGW01 sp011334875--2||s__GCA-2402105 sp002402105--1||s__Ga0074137 sp001464715--1||s__JAFGXN01 sp016936615--1||s__Leeia oryzae--2||s__Marinilabilia sp016278715--1||s__NBLH01 sp002084525--1||s__Natronoflexus pectinivorans--1||s__PH2015 sp013298375--1||s__RZYC01 sp009930475--3||s__UBA10906 sp903848935--1||s__UBA4096 sp002381765--1||s__UBA5072 sp016934055--1||s__UBA845 sp002718735--1||s__WGLV01 sp016125385--1:heptad_counter=MCP-24H--1||MCP-34H--185||MCP-36H--22:lbd_counter=:lca_tree=d__Bacteria:length_avg=69.26:length_max=163.0:length_min=33.0:length_std=39.15214175599635:length_sum=3463.0:mismatch_avg=12.16:mismatch_max=57.0:mismatch_min=0.0:mismatch_std=18.726124935555696:mismatch_sum=608.0:name=N1036047:qcovhsp_avg=99.186:qcovhsp_max=100.0:qcovhsp_min=95.2:qcovhsp_std=1.1885525410587212:qcovhsp_sum=4959.3:qend_avg=69.58:qend_max=164.0:qend_min=33.0:qend_std=39.41826469844575:qend_sum=3479.0:qstart_avg=1.48:qstart_max=5.0:qstart_min=1.0:qstart_std=0.7886956423909863:qstart_sum=74.0:ref_name_counter=GB_GCA_004299465.1_protein.faa_SCST01000697.1_9@PF00015_full_PFAM.290.467--1||GB_GCA_004322345.1_protein.faa_SCTQ01000328.1_2@PF00015_full_PFAM.434.500--8||GB_GCA_008080595.1_protein.faa_VIKI01000251.1_8@PF00015_full_PFAM.310.402--1||GB_GCA_016716535.1_protein.faa_JADJWD010000007.1_493@PF00015_full_PFAM.753.933--1||GB_GCA_016719055.1_protein.faa_JADKAW010000038.1_36@PF00015_full_PFAM.618.694--3||GB_GCA_019247495.1_protein.faa_JAFAOU010000110.1_10@PF00015_full_PFAM.349.522--1||GB_GCA_903870955.1_protein.faa_CAIQEX010000132.1_7@PF00015_full_PFAM.637.724--1||RS_GCF_000800095.1_protein.faa_NZ_JUHA01000003.1_1@PF00015_full_PFAM.317.420--5||RS_GCF_001855555.1_protein.faa_NZ_MKCT01000049.1_1@PF00015_full_PFAM.3.58--3||RS_GCF_002250505.1_protein.faa_NZ_NJGY01000002.1_638@PF00015_full_PFAM.10.195--1||RS_GCF_003628125.1_protein.faa_NZ_RBZU01000003.1_285@PF00015_full_PFAM.330.506--1||RS_GCF_003933735.1_protein.faa_NZ_RSED01000024.1_39@PF00015_full_PFAM.437.510--18||RS_GCF_009857595.1_protein.faa_NZ_WWCU01000075.1_1@PF00015_full_PFAM.400.576--1||RS_GCF_014284115.1_protein.faa_NZ_JACOFY010000005.1_69@PF00015_full_PFAM.795.970--1||RS_GCF_018122735.1_protein.faa_NZ_JAGRRD010000001.1_2472@PF00015_full_PFAM.621.796--3||RS_GCF_900143065.1_protein.faa_NZ_FRCX01000008.1_213@PF00015_full_PFAM.322.490--1:scovhsp_avg=69.05199999999999:scovhsp_max=93.1:scovhsp_min=50.7:scovhsp_std=11.920506084312127:scovhsp_sum=3452.6:send_avg=87.0:send_max=172.0:send_min=48.0:send_std=37.88974337549971:send_sum=4350.0:sstart_avg=18.92:sstart_max=50.0:sstart_min=8.0:sstart_std=8.888975056271695:sstart_sum=946.0],(20f6e5ea-3dce-4cbb-ad6f-9025c5688de6_4@MCPsignal.34.78:0[&&NHX:Sample=rhizpot2:Type=capture:besthit=100.0:bitscore=84.0:capture_class=c__Gammaproteobacteria:capture_domain=d__Bacteria:capture_family=f__Xanthomonadaceae:capture_genus=g__Xanthomonas_A:capture_order=o__Xanthomonadales:capture_phylum=p__Proteobacteria:capture_species=s__Xanthomonas_A hyacinthi:evalue=2.67e-23:gapopen=0.0:heptad=MCP-34H:length=44.0:mismatch=0.0:qcovhsp=100.0:qend=44.0:qstart=1.0:ref_name=RS_GCF_003933735.1_protein.faa_NZ_RSED01000024.1_39@PF00015_full_PFAM.437.510:scovhsp=60.3:send=71.0:sstart=28.0],550076b0-5b8e-44ca-8971-aa15703902ca_4@MCPsignal.280.324:0[&&NHX:Sample=rhiztom2:Type=capture:besthit=100.0:bitscore=84.0:capture_class=c__Gammaproteobacteria:capture_domain=d__Bacteria:capture_family=f__Burkholderiaceae:capture_genus=g__Rhizobacter:capture_order=o__Burkholderiales:capture_phylum=p__Proteobacteria:capture_species=s__Rhizobacter sp900142965:evalue=2.67e-23:gapopen=0.0:heptad=MCP-34H:length=44.0:mismatch=0.0:qcovhsp=100.0:qend=44.0:qstart=1.0:ref_name=RS_GCF_003933735.1_protein.faa_NZ_RSED01000024.1_39@PF00015_full_PFAM.437.510:scovhsp=60.3:send=71.0:sstart=28.0]):5e-09[&&NHX:Sample_counter=rhizpot2--1||rhiztom2--1:Type_counter=capture--2:besthit_avg=100.0:besthit_max=100.0:besthit_min=100.0:besthit_std=0.0:besthit_sum=200.0:bitscore_avg=84.0:bitscore_max=84.0:bitscore_min=84.0:bitscore_std=0.0:bitscore_sum=168.0:capture_class_counter=c__Gammaproteobacteria--2:capture_domain_counter=d__Bacteria--2:capture_family_counter=f__Burkholderiaceae--1||f__Xanthomonadaceae--1:capture_genus_counter=g__Rhizobacter--1||g__Xanthomonas_A--1:capture_order_counter=o__Burkholderiales--1||o__Xanthomonadales--1:capture_phylum_counter=p__Proteobacteria--2:capture_species_counter=s__Rhizobacter sp900142965--1||s__Xanthomonas_A hyacinthi--1:evalue_avg=2.67e-23:evalue_max=2.67e-23:evalue_min=2.67e-23:evalue_std=0.0:evalue_sum=5.34e-23:gapopen_avg=0.0:gapopen_max=0.0:gapopen_min=0.0:gapopen_std=0.0:gapopen_sum=0.0:gtdb_class_counter=:gtdb_domain_counter=:gtdb_family_counter=:gtdb_genus_counter=:gtdb_order_counter=:gtdb_phylum_counter=:gtdb_species_counter=:heptad_counter=MCP-34H--2:lbd_counter=:length_avg=44.0:length_max=44.0:length_min=44.0:length_std=0.0:length_sum=88.0:mismatch_avg=0.0:mismatch_max=0.0:mismatch_min=0.0:mismatch_std=0.0:mismatch_sum=0.0:name=N1036050:qcovhsp_avg=100.0:qcovhsp_max=100.0:qcovhsp_min=100.0:qcovhsp_std=0.0:qcovhsp_sum=200.0:qend_avg=44.0:qend_max=44.0:qend_min=44.0:qend_std=0.0:qend_sum=88.0:qstart_avg=1.0:qstart_max=1.0:qstart_min=1.0:qstart_std=0.0:qstart_sum=2.0:ref_name_counter=RS_GCF_003933735.1_protein.faa_NZ_RSED01000024.1_39@PF00015_full_PFAM.437.510--2:scovhsp_avg=60.3:scovhsp_max=60.3:scovhsp_min=60.3:scovhsp_std=0.0:scovhsp_sum=120.6:send_avg=71.0:send_max=71.0:send_min=71.0:send_std=0.0:send_sum=142.0:sstart_avg=28.0:sstart_max=28.0:sstart_min=28.0:sstart_std=0.0:sstart_sum=56.0])0.413:1.8e-08[&&NHX:Sample_counter=rhizpot1--23||rhizpot2--7||rhizpot3--8||rhiztom1--37||rhiztom2--25||rhiztom3--66:Type_counter=GTDB--44||capture--166:besthit_avg=88.98461538461538:besthit_max=100.0:besthit_min=56.6:besthit_std=12.991903732489265:besthit_sum=4627.2:bitscore_avg=101.1096153846154:bitscore_max=177.0:bitscore_min=62.8:bitscore_std=32.32433223983337:bitscore_sum=5257.700000000001:capture_class_counter=c__Acidobacteriae--1||c__Actinomycetia--3||c__Alphaproteobacteria--13||c__Bacilli--12||c__Bdellovibrionia--1||c__Chrysiogenetes--1||c__Clostridia--1||c__Cyanobacteriia--13||c__Desulfobulbia--1||c__Desulfotomaculia--1||c__Desulfovibrionia--4||c__Desulfuromonadia--8||c__Gammaproteobacteria--96||c__Gemmatimonadetes--5||c__Kiritimatiellae--3||c__Negativicutes--1||c__Spirochaetia--1||c__UBA4802--1:capture_domain_counter=d__Bacteria--166:capture_family_counter=f__Acetobacteraceae--3||f__Acidobacteriaceae--1||f__Acutalibacteraceae--1||f__Aeromonadaceae--4||f__Alteromonadaceae--1||f__Bdellovibrionaceae--1||f__Beijerinckiaceae--2||f__Burkholderiaceae--50||f__Chromobacteriaceae--1||f__Chrysiogenaceae--1||f__DSM-21159--1||f__Desulfovibrionaceae--4||f__Desulfurivibrionaceae--1||f__Elainellaceae--11||f__Exiguobacteraceae--1||f__Ferrovaceae--3||f__Ferrovibrionaceae--1||f__GWC2-71-9--2||f__GWF2-57-35--3||f__Geitlerinemaceae--1||f__Gemmatimonadaceae--3||f__Marinomonadaceae--1||f__Methylomonadaceae--1||f__Micromonosporaceae--3||f__Nitrincolaceae--1||f__Oceanibaculaceae--1||f__Paenibacillaceae--10||f__Pelotomaculaceae--1||f__Planococcaceae--1||f__Prochlorotrichaceae--1||f__Pseudomonadaceae--22||f__Rhizobiaceae--2||f__Rhodocyclaceae--6||f__Selenomonadaceae--1||f__Sphingomonadaceae--3||f__Syntrophotaleaceae--8||f__Termitinemataceae--1||f__Thiobacillaceae--1||f__UBA5550--1||f__Xanthomonadaceae--5:capture_genus_counter=g__20CM-2-65-7--2||g__Acidovorax--4||g__Actinoplanes--2||g__Aquabacterium--2||g__Aquitalea--1||g__Aromatoleum--1||g__Azonexus--2||g__Bosea--1||g__Burkholderia--1||g__CAIMXF01--1||g__CAIVHB01--3||g__Caballeronia--1||g__Caproiciproducens--1||g__Chrysiogenes--1||g__Collimonas--1||g__Dactylosporangium--1||g__Exiguobacterium_A--1||g__GWF2-57-35--3||g__Hoeflea--1||g__JAAUOP01--1||g__JAAUSF01--11||g__JABFXC01--3||g__JAFKFH01--1||g__Janthinobacterium--2||g__Komagataeibacter--1||g__MVQK01--1||g__Marinomonas--1||g__Megalodesulfovibrio--2||g__Methylomonas--1||g__Microvirga--1||g__Mitsuaria--18||g__Motiliproteus--1||g__Oceanibaculum--1||g__Paenibacillus_C--1||g__Paenibacillus_Z--8||g__Pandoraea--5||g__Paraburkholderia--3||g__Parasphingopyxis--1||g__Paucibacter_A--1||g__Phormidium_A--1||g__Pseudobdellovibrio--1||g__Pseudodesulfovibrio--1||g__Pseudomonas--1||g__Pseudomonas_B--1||g__Pseudomonas_E--20||g__Quinella--1||g__RBG-16-49-21--1||g__Rheinheimera--1||g__Rhizobacter--8||g__Roseomonas--2||g__Rubrivivax--2||g__Saccharibacillus--1||g__Shinella--1||g__Solidesulfovibrio--1||g__Sphingomonas--2||g__Sporosarcina--1||g__Syntrophotalea_A--8||g__Terracidiphilus--1||g__Thauera--1||g__Thiobacillus--1||g__Tistlia--1||g__Tolumonas--4||g__Trinickia--1||g__UBA12037--1||g__UBA2250--1||g__UBA2262--1||g__Xanthomonas_A--5||g__Zoogloea--1:capture_order_counter=o__Acetobacterales--3||o__Acidobacteriales--1||o__Bacillales_A--1||o__Bdellovibrionales--1||o__Burkholderiales--61||o__Chrysiogenales--1||o__Cyanobacteriales--1||o__Desulfobulbales--1||o__Desulfotomaculales--1||o__Desulfovibrionales--4||o__Desulfuromonadales--8||o__Elainellales--11||o__Enterobacterales--5||o__Exiguobacterales--1||o__Ferrovibrionales--1||o__Gemmatimonadales--5||o__Kiloniellales--1||o__LD1-PB3--3||o__Methylococcales--1||o__Mycobacteriales--3||o__Oceanibaculales--1||o__Oscillospirales--1||o__PCC-9006--1||o__Paenibacillales--10||o__Pseudomonadales--24||o__Rhizobiales--4||o__Selenomonadales--1||o__Sphingomonadales--3||o__Treponematales--1||o__UBA4802--1||o__Xanthomonadales--5:capture_phylum_counter=p__Acidobacteriota--1||p__Actinobacteriota--3||p__Bdellovibrionota--1||p__Chrysiogenota--1||p__Cyanobacteria--13||p__Desulfobacterota--9||p__Desulfobacterota_I--4||p__Firmicutes--12||p__Firmicutes_A--1||p__Firmicutes_B--1||p__Firmicutes_C--1||p__Gemmatimonadota--5||p__Proteobacteria--109||p__Spirochaetota--2||p__Verrucomicrobiota--3:capture_species_counter=s__20CM-2-65-7 sp003221985--2||s__Acidovorax delafieldii--4||s__Actinoplanes nipponensis--1||s__Actinoplanes palleronii--1||s__Aquabacterium sp013822685--2||s__Aquitalea sp003693445--1||s__Aromatoleum petrolei--1||s__Azonexus sp002470165--1||s__Azonexus sp900549295--1||s__Bosea robiniae--1||s__Burkholderia sp003854275--1||s__CAIMXF01 sp903845345--1||s__CAIVHB01 sp903863375--3||s__Caballeronia humilis--1||s__Caproiciproducens sp000752215--1||s__Chrysiogenes arsenatis--1||s__Collimonas arenae_A--1||s__Dactylosporangium sucinum--1||s__Exiguobacterium_A acetylicum--1||s__GWF2-57-35 sp001804865--3||s__Hoeflea sp018829385--1||s__JAAUOP01 sp012034805--1||s__JAAUSF01 sp012033255--11||s__JABFXC01 sp013361745--3||s__JAFKFH01 sp017307375--1||s__Janthinobacterium sp000745325--1||s__Janthinobacterium sp014379395--1||s__Komagataeibacter oboediens--1||s__MVQK01 sp002067395--1||s__Marinomonas spartinae--1||s__Megalodesulfovibrio gigas--2||s__Methylomonas sp002929135--1||s__Microvirga lupini_A--1||s__Mitsuaria chitosanitabida--18||s__Motiliproteus coralliicola--1||s__Oceanibaculum sp018823745--1||s__Paenibacillus_C sp001682865--1||s__Paenibacillus_Z sp900113915--8||s__Pandoraea iniqua--1||s__Pandoraea pneumonica--3||s__Pandoraea vervacti--1||s__Paraburkholderia hospita--1||s__Paraburkholderia metrosideri_A--1||s__Paraburkholderia sp017104715--1||s__Parasphingopyxis algicola--1||s__Paucibacter_A sp002255955--1||s__Phormidium_A sp004299065--1||s__Pseudobdellovibrio exovorus--1||s__Pseudodesulfovibrio brasiliensis--1||s__Pseudomonas sp000349845--1||s__Pseudomonas_B luteola--1||s__Pseudomonas_E anatoliensis--1||s__Pseudomonas_E fluorescens_AO--2||s__Pseudomonas_E khazarica--1||s__Pseudomonas_E lutea--2||s__Pseudomonas_E nabeulensis--1||s__Pseudomonas_E neoaurantiaca--1||s__Pseudomonas_E orientalis_B--1||s__Pseudomonas_E putida_A--6||s__Pseudomonas_E sp000282515--1||s__Pseudomonas_E sp000497835--1||s__Pseudomonas_E sp014268745--1||s__Pseudomonas_E sp014268825--1||s__Pseudomonas_E sp014851765--1||s__Quinella sp017614505--1||s__RBG-16-49-21 sp017999915--1||s__Rheinheimera pleomorphica--1||s__Rhizobacter sp000799605--1||s__Rhizobacter sp000800095--4||s__Rhizobacter sp016735515--1||s__Rhizobacter sp900142965--2||s__Roseomonas sp017813395--2||s__Rubrivivax benzoatilyticus--1||s__Rubrivivax sp903822435--1||s__Saccharibacillus deserti--1||s__Shinella fusca--1||s__Solidesulfovibrio magneticus_A--1||s__Sphingomonas sanguinis--1||s__Sphingomonas sp001555965--1||s__Sporosarcina sp002743055--1||s__Syntrophotalea_A sp013619105--8||s__Terracidiphilus sp003156495--1||s__Thauera propionica--1||s__Thiobacillus denitrificans--1||s__Tistlia consotensis--1||s__Tolumonas sp903931645--4||s__Trinickia sp004322045--1||s__UBA12037 sp003527485--1||s__UBA2250 sp002347285--1||s__UBA2262 sp002347185--1||s__Xanthomonas_A hyacinthi--1||s__Xanthomonas_A sacchari--1||s__Xanthomonas_A sacchari_B--1||s__Xanthomonas_A sp014236855--1||s__Xanthomonas_A sp017163755--1||s__Zoogloea sp018241685--1:evalue_avg=4.751360832170366e-16:evalue_max=1.66e-14:evalue_min=1.01e-56:evalue_std=2.3593758167047667e-15:evalue_sum=2.4707076327285903e-14:gapopen_avg=0.11538461538461539:gapopen_max=2.0:gapopen_min=0.0:gapopen_std=0.37853412589164936:gapopen_sum=6.0:gtdb_class_counter=c__Bacteriovoracia--2||c__Bacteroidia--7||c__Bdellovibrionia--14||c__Gammaproteobacteria--14||c__Kapabacteria--1||c__Kiritimatiellae--3||c__OLB16--1||c__Spirochaetia--1||c__UBA6191--1:gtdb_domain_counter=d__Bacteria--44:gtdb_family_counter=f__Bacteriovoracaceae--2||f__Bdellovibrionaceae--14||f__Burkholderiaceae--3||f__Chromobacteriaceae--5||f__DT-91--2||f__DTGW01--2||f__JAFGXN01--1||f__Leeiaceae--2||f__Marinilabiliaceae--3||f__Methylomonadaceae--1||f__NBLH01--1||f__RZYC01--3||f__Rhodocyclaceae--1||f__SURF-12--1||f__UBA10428--1||f__UBA4661--1||f__UBA6191--1:gtdb_genus_counter=g__Accumulibacter--1||g__Alkaliflexus--1||g__Aquabacterium--3||g__Aquitalea--5||g__Bdellovibrio--13||g__DT-91--2||g__DTGW01--2||g__GCA-2402105--1||g__Ga0074137--1||g__JAFGXN01--1||g__Leeia--2||g__Marinilabilia--1||g__NBLH01--1||g__Natronoflexus--1||g__PH2015--1||g__RZYC01--3||g__UBA10906--1||g__UBA4096--1||g__UBA5072--1||g__UBA845--1||g__WGLV01--1:gtdb_order_counter=o__Bacteriovoracales--2||o__Bacteroidales--7||o__Bdellovibrionales--14||o__Burkholderiales--11||o__JAFGXN01--1||o__Kapabacteriales--1||o__Methylococcales--1||o__Pseudomonadales--2||o__RZYC01--3||o__SURF-12--1||o__UBA6191--1:gtdb_phylum_counter=p__Bacteroidota--8||p__Bdellovibrionota--16||p__OLB16--1||p__Proteobacteria--14||p__Spirochaetota--1||p__UBP17--1||p__Verrucomicrobiota--3:gtdb_species_counter=s__Accumulibacter sp000584975--1||s__Alkaliflexus imshenetskii--1||s__Aquabacterium commune--1||s__Aquabacterium sp903871865--1||s__Aquabacterium sp903894125--1||s__Aquitalea denitrificans--1||s__Aquitalea magnusonii--1||s__Aquitalea magnusonii_B--1||s__Aquitalea pelogenes--1||s__Aquitalea sp013391415--1||s__Bdellovibrio bacteriovorus--1||s__Bdellovibrio bacteriovorus_B--1||s__Bdellovibrio bacteriovorus_C--1||s__Bdellovibrio bacteriovorus_D--1||s__Bdellovibrio bacteriovorus_E--1||s__Bdellovibrio bacteriovorus_F--1||s__Bdellovibrio sp000786105--1||s__Bdellovibrio sp002209355--1||s__Bdellovibrio sp002381805--1||s__Bdellovibrio sp006874645--1||s__Bdellovibrio sp013752535--1||s__Bdellovibrio sp017745015--1||s__Bdellovibrio sp019104905--1||s__DT-91 sp902705835--1||s__DT-91 sp902705865--1||s__DTGW01 sp011334875--2||s__GCA-2402105 sp002402105--1||s__Ga0074137 sp001464715--1||s__JAFGXN01 sp016936615--1||s__Leeia oryzae--2||s__Marinilabilia sp016278715--1||s__NBLH01 sp002084525--1||s__Natronoflexus pectinivorans--1||s__PH2015 sp013298375--1||s__RZYC01 sp009930475--3||s__UBA10906 sp903848935--1||s__UBA4096 sp002381765--1||s__UBA5072 sp016934055--1||s__UBA845 sp002718735--1||s__WGLV01 sp016125385--1:heptad_counter=MCP-24H--1||MCP-34H--187||MCP-36H--22:lbd_counter=:lca_tree=d__Bacteria:length_avg=68.28846153846153:length_max=163.0:length_min=33.0:length_std=38.688974230373326:length_sum=3551.0:mismatch_avg=11.692307692307692:mismatch_max=57.0:mismatch_min=0.0:mismatch_std=18.506531397700037:mismatch_sum=608.0:name=N1036051:qcovhsp_avg=99.2173076923077:qcovhsp_max=100.0:qcovhsp_min=95.2:qcovhsp_std=1.1756885598420994:qcovhsp_sum=5159.3:qend_avg=68.59615384615384:qend_max=164.0:qend_min=33.0:qend_std=38.95561054277267:qend_sum=3567.0:qstart_avg=1.4615384615384615:qstart_max=5.0:qstart_min=1.0:qstart_std=0.778675055224552:qstart_sum=76.0:ref_name_counter=GB_GCA_004299465.1_protein.faa_SCST01000697.1_9@PF00015_full_PFAM.290.467--1||GB_GCA_004322345.1_protein.faa_SCTQ01000328.1_2@PF00015_full_PFAM.434.500--8||GB_GCA_008080595.1_protein.faa_VIKI01000251.1_8@PF00015_full_PFAM.310.402--1||GB_GCA_016716535.1_protein.faa_JADJWD010000007.1_493@PF00015_full_PFAM.753.933--1||GB_GCA_016719055.1_protein.faa_JADKAW010000038.1_36@PF00015_full_PFAM.618.694--3||GB_GCA_019247495.1_protein.faa_JAFAOU010000110.1_10@PF00015_full_PFAM.349.522--1||GB_GCA_903870955.1_protein.faa_CAIQEX010000132.1_7@PF00015_full_PFAM.637.724--1||RS_GCF_000800095.1_protein.faa_NZ_JUHA01000003.1_1@PF00015_full_PFAM.317.420--5||RS_GCF_001855555.1_protein.faa_NZ_MKCT01000049.1_1@PF00015_full_PFAM.3.58--3||RS_GCF_002250505.1_protein.faa_NZ_NJGY01000002.1_638@PF00015_full_PFAM.10.195--1||RS_GCF_003628125.1_protein.faa_NZ_RBZU01000003.1_285@PF00015_full_PFAM.330.506--1||RS_GCF_003933735.1_protein.faa_NZ_RSED01000024.1_39@PF00015_full_PFAM.437.510--20||RS_GCF_009857595.1_protein.faa_NZ_WWCU01000075.1_1@PF00015_full_PFAM.400.576--1||RS_GCF_014284115.1_protein.faa_NZ_JACOFY010000005.1_69@PF00015_full_PFAM.795.970--1||RS_GCF_018122735.1_protein.faa_NZ_JAGRRD010000001.1_2472@PF00015_full_PFAM.621.796--3||RS_GCF_900143065.1_protein.faa_NZ_FRCX01000008.1_213@PF00015_full_PFAM.322.490--1:scovhsp_avg=68.71538461538462:scovhsp_max=93.1:scovhsp_min=50.7:scovhsp_std=11.807381948451628:scovhsp_sum=3573.2000000000003:send_avg=86.38461538461539:send_max=172.0:send_min=48.0:send_std=37.26910819082429:send_sum=4492.0:sstart_avg=19.26923076923077:sstart_max=50.0:sstart_min=8.0:sstart_std=8.889551885782268:sstart_sum=1002.0],1ae230e0-24cc-46ec-8468-b2129cf770e3_6@MCPsignal.225.263:5e-09[&&NHX:Sample=rhiztom3:Type=capture:besthit=100.0:bitscore=72.4:capture_class=c__Gammaproteobacteria:capture_domain=d__Bacteria:capture_family=f__Burkholderiaceae:capture_genus=g__Rhizobacter:capture_order=o__Burkholderiales:capture_phylum=p__Proteobacteria:capture_species=s__Rhizobacter sp900142965:evalue=7.72e-19:gapopen=0.0:heptad=MCP-34H:length=38.0:mismatch=0.0:qcovhsp=100.0:qend=38.0:qstart=1.0:ref_name=RS_GCF_003933735.1_protein.faa_NZ_RSED01000024.1_39@PF00015_full_PFAM.437.510:scovhsp=52.1:send=65.0:sstart=28.0])0.17:0.0309141[&&NHX:Sample_counter=rhizpot1--23||rhizpot2--7||rhizpot3--8||rhiztom1--37||rhiztom2--25||rhiztom3--67:Type_counter=GTDB--44||capture--167:besthit_avg=89.19245283018864:besthit_max=100.0:besthit_min=56.6:besthit_std=12.955038358411931:besthit_sum=4727.199999999998:bitscore_avg=100.56792452830189:bitscore_max=177.0:bitscore_min=62.8:bitscore_std=32.254002575619054:bitscore_sum=5330.1:capture_class_counter=c__Acidobacteriae--1||c__Actinomycetia--3||c__Alphaproteobacteria--13||c__Bacilli--12||c__Bdellovibrionia--1||c__Chrysiogenetes--1||c__Clostridia--1||c__Cyanobacteriia--13||c__Desulfobulbia--1||c__Desulfotomaculia--1||c__Desulfovibrionia--4||c__Desulfuromonadia--8||c__Gammaproteobacteria--97||c__Gemmatimonadetes--5||c__Kiritimatiellae--3||c__Negativicutes--1||c__Spirochaetia--1||c__UBA4802--1:capture_domain_counter=d__Bacteria--167:capture_family_counter=f__Acetobacteraceae--3||f__Acidobacteriaceae--1||f__Acutalibacteraceae--1||f__Aeromonadaceae--4||f__Alteromonadaceae--1||f__Bdellovibrionaceae--1||f__Beijerinckiaceae--2||f__Burkholderiaceae--51||f__Chromobacteriaceae--1||f__Chrysiogenaceae--1||f__DSM-21159--1||f__Desulfovibrionaceae--4||f__Desulfurivibrionaceae--1||f__Elainellaceae--11||f__Exiguobacteraceae--1||f__Ferrovaceae--3||f__Ferrovibrionaceae--1||f__GWC2-71-9--2||f__GWF2-57-35--3||f__Geitlerinemaceae--1||f__Gemmatimonadaceae--3||f__Marinomonadaceae--1||f__Methylomonadaceae--1||f__Micromonosporaceae--3||f__Nitrincolaceae--1||f__Oceanibaculaceae--1||f__Paenibacillaceae--10||f__Pelotomaculaceae--1||f__Planococcaceae--1||f__Prochlorotrichaceae--1||f__Pseudomonadaceae--22||f__Rhizobiaceae--2||f__Rhodocyclaceae--6||f__Selenomonadaceae--1||f__Sphingomonadaceae--3||f__Syntrophotaleaceae--8||f__Termitinemataceae--1||f__Thiobacillaceae--1||f__UBA5550--1||f__Xanthomonadaceae--5:capture_genus_counter=g__20CM-2-65-7--2||g__Acidovorax--4||g__Actinoplanes--2||g__Aquabacterium--2||g__Aquitalea--1||g__Aromatoleum--1||g__Azonexus--2||g__Bosea--1||g__Burkholderia--1||g__CAIMXF01--1||g__CAIVHB01--3||g__Caballeronia--1||g__Caproiciproducens--1||g__Chrysiogenes--1||g__Collimonas--1||g__Dactylosporangium--1||g__Exiguobacterium_A--1||g__GWF2-57-35--3||g__Hoeflea--1||g__JAAUOP01--1||g__JAAUSF01--11||g__JABFXC01--3||g__JAFKFH01--1||g__Janthinobacterium--2||g__Komagataeibacter--1||g__MVQK01--1||g__Marinomonas--1||g__Megalodesulfovibrio--2||g__Methylomonas--1||g__Microvirga--1||g__Mitsuaria--18||g__Motiliproteus--1||g__Oceanibaculum--1||g__Paenibacillus_C--1||g__Paenibacillus_Z--8||g__Pandoraea--5||g__Paraburkholderia--3||g__Parasphingopyxis--1||g__Paucibacter_A--1||g__Phormidium_A--1||g__Pseudobdellovibrio--1||g__Pseudodesulfovibrio--1||g__Pseudomonas--1||g__Pseudomonas_B--1||g__Pseudomonas_E--20||g__Quinella--1||g__RBG-16-49-21--1||g__Rheinheimera--1||g__Rhizobacter--9||g__Roseomonas--2||g__Rubrivivax--2||g__Saccharibacillus--1||g__Shinella--1||g__Solidesulfovibrio--1||g__Sphingomonas--2||g__Sporosarcina--1||g__Syntrophotalea_A--8||g__Terracidiphilus--1||g__Thauera--1||g__Thiobacillus--1||g__Tistlia--1||g__Tolumonas--4||g__Trinickia--1||g__UBA12037--1||g__UBA2250--1||g__UBA2262--1||g__Xanthomonas_A--5||g__Zoogloea--1:capture_order_counter=o__Acetobacterales--3||o__Acidobacteriales--1||o__Bacillales_A--1||o__Bdellovibrionales--1||o__Burkholderiales--62||o__Chrysiogenales--1||o__Cyanobacteriales--1||o__Desulfobulbales--1||o__Desulfotomaculales--1||o__Desulfovibrionales--4||o__Desulfuromonadales--8||o__Elainellales--11||o__Enterobacterales--5||o__Exiguobacterales--1||o__Ferrovibrionales--1||o__Gemmatimonadales--5||o__Kiloniellales--1||o__LD1-PB3--3||o__Methylococcales--1||o__Mycobacteriales--3||o__Oceanibaculales--1||o__Oscillospirales--1||o__PCC-9006--1||o__Paenibacillales--10||o__Pseudomonadales--24||o__Rhizobiales--4||o__Selenomonadales--1||o__Sphingomonadales--3||o__Treponematales--1||o__UBA4802--1||o__Xanthomonadales--5:capture_phylum_counter=p__Acidobacteriota--1||p__Actinobacteriota--3||p__Bdellovibrionota--1||p__Chrysiogenota--1||p__Cyanobacteria--13||p__Desulfobacterota--9||p__Desulfobacterota_I--4||p__Firmicutes--12||p__Firmicutes_A--1||p__Firmicutes_B--1||p__Firmicutes_C--1||p__Gemmatimonadota--5||p__Proteobacteria--110||p__Spirochaetota--2||p__Verrucomicrobiota--3:capture_species_counter=s__20CM-2-65-7 sp003221985--2||s__Acidovorax delafieldii--4||s__Actinoplanes nipponensis--1||s__Actinoplanes palleronii--1||s__Aquabacterium sp013822685--2||s__Aquitalea sp003693445--1||s__Aromatoleum petrolei--1||s__Azonexus sp002470165--1||s__Azonexus sp900549295--1||s__Bosea robiniae--1||s__Burkholderia sp003854275--1||s__CAIMXF01 sp903845345--1||s__CAIVHB01 sp903863375--3||s__Caballeronia humilis--1||s__Caproiciproducens sp000752215--1||s__Chrysiogenes arsenatis--1||s__Collimonas arenae_A--1||s__Dactylosporangium sucinum--1||s__Exiguobacterium_A acetylicum--1||s__GWF2-57-35 sp001804865--3||s__Hoeflea sp018829385--1||s__JAAUOP01 sp012034805--1||s__JAAUSF01 sp012033255--11||s__JABFXC01 sp013361745--3||s__JAFKFH01 sp017307375--1||s__Janthinobacterium sp000745325--1||s__Janthinobacterium sp014379395--1||s__Komagataeibacter oboediens--1||s__MVQK01 sp002067395--1||s__Marinomonas spartinae--1||s__Megalodesulfovibrio gigas--2||s__Methylomonas sp002929135--1||s__Microvirga lupini_A--1||s__Mitsuaria chitosanitabida--18||s__Motiliproteus coralliicola--1||s__Oceanibaculum sp018823745--1||s__Paenibacillus_C sp001682865--1||s__Paenibacillus_Z sp900113915--8||s__Pandoraea iniqua--1||s__Pandoraea pneumonica--3||s__Pandoraea vervacti--1||s__Paraburkholderia hospita--1||s__Paraburkholderia metrosideri_A--1||s__Paraburkholderia sp017104715--1||s__Parasphingopyxis algicola--1||s__Paucibacter_A sp002255955--1||s__Phormidium_A sp004299065--1||s__Pseudobdellovibrio exovorus--1||s__Pseudodesulfovibrio brasiliensis--1||s__Pseudomonas sp000349845--1||s__Pseudomonas_B luteola--1||s__Pseudomonas_E anatoliensis--1||s__Pseudomonas_E fluorescens_AO--2||s__Pseudomonas_E khazarica--1||s__Pseudomonas_E lutea--2||s__Pseudomonas_E nabeulensis--1||s__Pseudomonas_E neoaurantiaca--1||s__Pseudomonas_E orientalis_B--1||s__Pseudomonas_E putida_A--6||s__Pseudomonas_E sp000282515--1||s__Pseudomonas_E sp000497835--1||s__Pseudomonas_E sp014268745--1||s__Pseudomonas_E sp014268825--1||s__Pseudomonas_E sp014851765--1||s__Quinella sp017614505--1||s__RBG-16-49-21 sp017999915--1||s__Rheinheimera pleomorphica--1||s__Rhizobacter sp000799605--1||s__Rhizobacter sp000800095--4||s__Rhizobacter sp016735515--1||s__Rhizobacter sp900142965--3||s__Roseomonas sp017813395--2||s__Rubrivivax benzoatilyticus--1||s__Rubrivivax sp903822435--1||s__Saccharibacillus deserti--1||s__Shinella fusca--1||s__Solidesulfovibrio magneticus_A--1||s__Sphingomonas sanguinis--1||s__Sphingomonas sp001555965--1||s__Sporosarcina sp002743055--1||s__Syntrophotalea_A sp013619105--8||s__Terracidiphilus sp003156495--1||s__Thauera propionica--1||s__Thiobacillus denitrificans--1||s__Tistlia consotensis--1||s__Tolumonas sp903931645--4||s__Trinickia sp004322045--1||s__UBA12037 sp003527485--1||s__UBA2250 sp002347285--1||s__UBA2262 sp002347185--1||s__Xanthomonas_A hyacinthi--1||s__Xanthomonas_A sacchari--1||s__Xanthomonas_A sacchari_B--1||s__Xanthomonas_A sp014236855--1||s__Xanthomonas_A sp017163755--1||s__Zoogloea sp018241685--1:evalue_avg=4.661858174959604e-16:evalue_max=1.66e-14:evalue_min=1.01e-56:evalue_std=2.3374877295682407e-15:evalue_sum=2.4707848327285902e-14:gapopen_avg=0.11320754716981132:gapopen_max=2.0:gapopen_min=0.0:gapopen_std=0.37521159971052265:gapopen_sum=6.0:gtdb_class_counter=c__Bacteriovoracia--2||c__Bacteroidia--7||c__Bdellovibrionia--14||c__Gammaproteobacteria--14||c__Kapabacteria--1||c__Kiritimatiellae--3||c__OLB16--1||c__Spirochaetia--1||c__UBA6191--1:gtdb_domain_counter=d__Bacteria--44:gtdb_family_counter=f__Bacteriovoracaceae--2||f__Bdellovibrionaceae--14||f__Burkholderiaceae--3||f__Chromobacteriaceae--5||f__DT-91--2||f__DTGW01--2||f__JAFGXN01--1||f__Leeiaceae--2||f__Marinilabiliaceae--3||f__Methylomonadaceae--1||f__NBLH01--1||f__RZYC01--3||f__Rhodocyclaceae--1||f__SURF-12--1||f__UBA10428--1||f__UBA4661--1||f__UBA6191--1:gtdb_genus_counter=g__Accumulibacter--1||g__Alkaliflexus--1||g__Aquabacterium--3||g__Aquitalea--5||g__Bdellovibrio--13||g__DT-91--2||g__DTGW01--2||g__GCA-2402105--1||g__Ga0074137--1||g__JAFGXN01--1||g__Leeia--2||g__Marinilabilia--1||g__NBLH01--1||g__Natronoflexus--1||g__PH2015--1||g__RZYC01--3||g__UBA10906--1||g__UBA4096--1||g__UBA5072--1||g__UBA845--1||g__WGLV01--1:gtdb_order_counter=o__Bacteriovoracales--2||o__Bacteroidales--7||o__Bdellovibrionales--14||o__Burkholderiales--11||o__JAFGXN01--1||o__Kapabacteriales--1||o__Methylococcales--1||o__Pseudomonadales--2||o__RZYC01--3||o__SURF-12--1||o__UBA6191--1:gtdb_phylum_counter=p__Bacteroidota--8||p__Bdellovibrionota--16||p__OLB16--1||p__Proteobacteria--14||p__Spirochaetota--1||p__UBP17--1||p__Verrucomicrobiota--3:gtdb_species_counter=s__Accumulibacter sp000584975--1||s__Alkaliflexus imshenetskii--1||s__Aquabacterium commune--1||s__Aquabacterium sp903871865--1||s__Aquabacterium sp903894125--1||s__Aquitalea denitrificans--1||s__Aquitalea magnusonii--1||s__Aquitalea magnusonii_B--1||s__Aquitalea pelogenes--1||s__Aquitalea sp013391415--1||s__Bdellovibrio bacteriovorus--1||s__Bdellovibrio bacteriovorus_B--1||s__Bdellovibrio bacteriovorus_C--1||s__Bdellovibrio bacteriovorus_D--1||s__Bdellovibrio bacteriovorus_E--1||s__Bdellovibrio bacteriovorus_F--1||s__Bdellovibrio sp000786105--1||s__Bdellovibrio sp002209355--1||s__Bdellovibrio sp002381805--1||s__Bdellovibrio sp006874645--1||s__Bdellovibrio sp013752535--1||s__Bdellovibrio sp017745015--1||s__Bdellovibrio sp019104905--1||s__DT-91 sp902705835--1||s__DT-91 sp902705865--1||s__DTGW01 sp011334875--2||s__GCA-2402105 sp002402105--1||s__Ga0074137 sp001464715--1||s__JAFGXN01 sp016936615--1||s__Leeia oryzae--2||s__Marinilabilia sp016278715--1||s__NBLH01 sp002084525--1||s__Natronoflexus pectinivorans--1||s__PH2015 sp013298375--1||s__RZYC01 sp009930475--3||s__UBA10906 sp903848935--1||s__UBA4096 sp002381765--1||s__UBA5072 sp016934055--1||s__UBA845 sp002718735--1||s__WGLV01 sp016125385--1:heptad_counter=MCP-24H--1||MCP-34H--188||MCP-36H--22:lbd_counter=:lca_tree=d__Bacteria:length_avg=67.71698113207547:length_max=163.0:length_min=33.0:length_std=38.54037710809604:length_sum=3589.0:mismatch_avg=11.471698113207546:mismatch_max=57.0:mismatch_min=0.0:mismatch_std=18.39795533537617:mismatch_sum=608.0:name=N1036053:qcovhsp_avg=99.23207547169814:qcovhsp_max=100.0:qcovhsp_min=95.2:qcovhsp_std=1.1692820915327062:qcovhsp_sum=5259.300000000001:qend_avg=68.01886792452831:qend_max=164.0:qend_min=33.0:qend_std=38.80745892125028:qend_sum=3605.0:qstart_avg=1.4528301886792452:qstart_max=5.0:qstart_min=1.0:qstart_std=0.7737530349349961:qstart_sum=77.0:ref_name_counter=GB_GCA_004299465.1_protein.faa_SCST01000697.1_9@PF00015_full_PFAM.290.467--1||GB_GCA_004322345.1_protein.faa_SCTQ01000328.1_2@PF00015_full_PFAM.434.500--8||GB_GCA_008080595.1_protein.faa_VIKI01000251.1_8@PF00015_full_PFAM.310.402--1||GB_GCA_016716535.1_protein.faa_JADJWD010000007.1_493@PF00015_full_PFAM.753.933--1||GB_GCA_016719055.1_protein.faa_JADKAW010000038.1_36@PF00015_full_PFAM.618.694--3||GB_GCA_019247495.1_protein.faa_JAFAOU010000110.1_10@PF00015_full_PFAM.349.522--1||GB_GCA_903870955.1_protein.faa_CAIQEX010000132.1_7@PF00015_full_PFAM.637.724--1||RS_GCF_000800095.1_protein.faa_NZ_JUHA01000003.1_1@PF00015_full_PFAM.317.420--5||RS_GCF_001855555.1_protein.faa_NZ_MKCT01000049.1_1@PF00015_full_PFAM.3.58--3||RS_GCF_002250505.1_protein.faa_NZ_NJGY01000002.1_638@PF00015_full_PFAM.10.195--1||RS_GCF_003628125.1_protein.faa_NZ_RBZU01000003.1_285@PF00015_full_PFAM.330.506--1||RS_GCF_003933735.1_protein.faa_NZ_RSED01000024.1_39@PF00015_full_PFAM.437.510--21||RS_GCF_009857595.1_protein.faa_NZ_WWCU01000075.1_1@PF00015_full_PFAM.400.576--1||RS_GCF_014284115.1_protein.faa_NZ_JACOFY010000005.1_69@PF00015_full_PFAM.795.970--1||RS_GCF_018122735.1_protein.faa_NZ_JAGRRD010000001.1_2472@PF00015_full_PFAM.621.796--3||RS_GCF_900143065.1_protein.faa_NZ_FRCX01000008.1_213@PF00015_full_PFAM.322.490--1:scovhsp_avg=68.40188679245283:scovhsp_max=93.1:scovhsp_min=50.7:scovhsp_std=11.913946103460782:scovhsp_sum=3625.3:send_avg=85.98113207547169:send_max=172.0:send_min=48.0:send_std=37.025713812283804:send_sum=4557.0:sstart_avg=19.433962264150942:sstart_max=50.0:sstart_min=8.0:sstart_std=8.884968797751075:sstart_sum=1030.0],((GB_GCA_009885955.1_protein.faa_VFJS01000076.1_31@PF00015_full_PFAM.317.486:0.55105[&&NHX:Type=GTDB:gtdb_class=c__UBA4802:gtdb_domain=d__Bacteria:gtdb_family=f__UBA5550:gtdb_genus=g__VFJS01:gtdb_order=o__UBA4802:gtdb_phylum=p__Spirochaetota:gtdb_species=s__VFJS01 sp009885955:heptad=MCP-34H:species=d__Bacteria_p__Spirochaetota_c__UBA4802_o__UBA4802_f__UBA5550_g__VFJS01_s__VFJS01 sp009885955],((((63dd0d99-00c7-4254-b4fa-fdd486507359_3@MCPsignal.69.163:0.0101336[&&NHX:Sample=rhizpot1:Type=capture:besthit=76.6:bitscore=131.0:capture_class=c__Gammaproteobacteria:capture_domain=d__Bacteria:capture_family=f__Burkholderiaceae:capture_genus=g__Achromobacter:capture_order=o__Burkholderiales:capture_phylum=p__Proteobacteria:capture_species=s__Achromobacter denitrificans:evalue=7.81e-40:gapopen=0.0:heptad=MCP-34H:length=94.0:mismatch=22.0:qcovhsp=100.0:qend=94.0:qstart=1.0:ref_name=RS_GCF_003628125.1_protein.faa_NZ_RBZU01000003.1_285@PF00015_full_PFAM.330.506:scovhsp=53.4:send=104.0:sstart=11.0],(((((cfaeca0c-2e57-4c78-b31c-a983e4709a3d_2@MCPsignal.768.928:5e-09[&&NHX:Sample=rhiztom3:Type=capture:besthit=96.2:bitscore=186.0:capture_class=c__Gammaproteobacteria:capture_domain=d__Bacteria:capture_family=f__SG8-41:capture_genus=g__PALSA-1004:capture_order=o__Burkholderiales:capture_phylum=p__Proteobacteria:capture_species=s__PALSA-1004 sp903889565:evalue=2.23e-60:gapopen=0.0:heptad=MCP-34H:length=159.0:mismatch=6.0:qcovhsp=99.4:qend=159.0:qstart=1.0:ref_name=RS_GCF_003002065.1_protein.faa_NZ_PVZG01000012.1_108@PF00015_full_PFAM.332.500:scovhsp=94.6:send=163.0:sstart=5.0],(731e7a52-7f9d-52d4-94b6-d703ac3c72c9_5@MCPsignal.93.157:0[&&NHX:Sample=rhiztom3:Type=capture:capture_class=c__Actinomycetia:capture_domain=d__Bacteria:capture_family=f__Pseudonocardiaceae:capture_genus=g__Actinokineospora:capture_order=o__Mycobacteriales:capture_phylum=p__Actinobacteriota:capture_species=s__Actinokineospora terrae:heptad=MCP-34H],4d57f421-1821-440c-8013-ee7cab6a6d0e_4@MCPsignal.62.126:0[&&NHX:Sample=rhiztom3:Type=capture:capture_class=c__Alphaproteobacteria:capture_domain=d__Bacteria:capture_family=f__Xanthobacteraceae:capture_genus=g__Rhodoplanes:capture_order=o__Rhizobiales:capture_phylum=p__Proteobacteria:capture_species=s__Rhodoplanes serenus:heptad=MCP-34H]):5e-09[&&NHX:Sample_counter=rhiztom3--2:Type_counter=capture--2:capture_class_counter=c__Actinomycetia--1||c__Alphaproteobacteria--1:capture_domain_counter=d__Bacteria--2:capture_family_counter=f__Pseudonocardiaceae--1||f__Xanthobacteraceae--1:capture_genus_counter=g__Actinokineospora--1||g__Rhodoplanes--1:capture_order_counter=o__Mycobacteriales--1||o__Rhizobiales--1:capture_phylum_counter=p__Actinobacteriota--1||p__Proteobacteria--1:capture_species_counter=s__Actinokineospora terrae--1||s__Rhodoplanes serenus--1:gtdb_class_counter=:gtdb_domain_counter=:gtdb_family_counter=:gtdb_genus_counter=:gtdb_order_counter=:gtdb_phylum_counter=:gtdb_species_counter=:heptad_counter=MCP-34H--2:lbd_counter=:name=N1036059:ref_name_counter=])0.924:0.030242[&&NHX:Sample_counter=rhiztom3--3:Type_counter=capture--3:besthit_avg=96.2:besthit_max=96.2:besthit_min=96.2:besthit_std=0:besthit_sum=96.2:bitscore_avg=186.0:bitscore_max=186.0:bitscore_min=186.0:bitscore_std=0:bitscore_sum=186.0:capture_class_counter=c__Actinomycetia--1||c__Alphaproteobacteria--1||c__Gammaproteobacteria--1:capture_domain_counter=d__Bacteria--3:capture_family_counter=f__Pseudonocardiaceae--1||f__SG8-41--1||f__Xanthobacteraceae--1:capture_genus_counter=g__Actinokineospora--1||g__PALSA-1004--1||g__Rhodoplanes--1:capture_order_counter=o__Burkholderiales--1||o__Mycobacteriales--1||o__Rhizobiales--1:capture_phylum_counter=p__Actinobacteriota--1||p__Proteobacteria--2:capture_species_counter=s__Actinokineospora terrae--1||s__PALSA-1004 sp903889565--1||s__Rhodoplanes serenus--1:evalue_avg=2.23e-60:evalue_max=2.23e-60:evalue_min=2.23e-60:evalue_std=0:evalue_sum=2.23e-60:gapopen_avg=0.0:gapopen_max=0.0:gapopen_min=0.0:gapopen_std=0:gapopen_sum=0.0:gtdb_class_counter=:gtdb_domain_counter=:gtdb_family_counter=:gtdb_genus_counter=:gtdb_order_counter=:gtdb_phylum_counter=:gtdb_species_counter=:heptad_counter=MCP-34H--3:lbd_counter=:length_avg=159.0:length_max=159.0:length_min=159.0:length_std=0:length_sum=159.0:mismatch_avg=6.0:mismatch_max=6.0:mismatch_min=6.0:mismatch_std=0:mismatch_sum=6.0:name=N1036060:qcovhsp_avg=99.4:qcovhsp_max=99.4:qcovhsp_min=99.4:qcovhsp_std=0:qcovhsp_sum=99.4:qend_avg=159.0:qend_max=159.0:qend_min=159.0:qend_std=0:qend_sum=159.0:qstart_avg=1.0:qstart_max=1.0:qstart_min=1.0:qstart_std=0:qstart_sum=1.0:ref_name_counter=RS_GCF_003002065.1_protein.faa_NZ_PVZG01000012.1_108@PF00015_full_PFAM.332.500--1:scovhsp_avg=94.6:scovhsp_max=94.6:scovhsp_min=94.6:scovhsp_std=0:scovhsp_sum=94.6:send_avg=163.0:send_max=163.0:send_min=163.0:send_std=0:send_sum=163.0:sstart_avg=5.0:sstart_max=5.0:sstart_min=5.0:sstart_std=0:sstart_sum=5.0],((RS_GCF_003259845.1_protein.faa_NZ_QLMJ01000016.1_119@PF00015_full_PFAM.328.500:5e-09[&&NHX:Type=GTDB:gtdb_class=c__Actinomycetia:gtdb_domain=d__Bacteria:gtdb_family=f__Micromonosporaceae:gtdb_genus=g__Actinoplanes:gtdb_order=o__Mycobacteriales:gtdb_phylum=p__Actinobacteriota:gtdb_species=s__Actinoplanes lutulentus:heptad=MCP-34H:species=d__Bacteria_p__Actinobacteriota_c__Actinomycetia_o__Mycobacteriales_f__Micromonosporaceae_g__Actinoplanes_s__Actinoplanes lutulentus],((RS_GCF_900215205.1_protein.faa_NZ_OBDY01000022.1_107@PF00015_full_PFAM.323.495:0.0043129[&&NHX:Type=GTDB:gtdb_class=c__Actinomycetia:gtdb_domain=d__Bacteria:gtdb_family=f__Micromonosporaceae:gtdb_genus=g__Actinoplanes:gtdb_order=o__Mycobacteriales:gtdb_phylum=p__Actinobacteriota:gtdb_species=s__Actinoplanes atraurantiacus:heptad=MCP-34H:species=d__Bacteria_p__Actinobacteriota_c__Actinomycetia_o__Mycobacteriales_f__Micromonosporaceae_g__Actinoplanes_s__Actinoplanes atraurantiacus],RS_GCF_016862115.1_protein.faa_NZ_BOMI01000059.1_12@PF00015_full_PFAM.322.496:0.00868519[&&NHX:Type=GTDB:gtdb_class=c__Actinomycetia:gtdb_domain=d__Bacteria:gtdb_family=f__Micromonosporaceae:gtdb_genus=g__Actinoplanes:gtdb_order=o__Mycobacteriales:gtdb_phylum=p__Actinobacteriota:gtdb_species=s__Actinoplanes deccanensis:heptad=MCP-34H:species=d__Bacteria_p__Actinobacteriota_c__Actinomycetia_o__Mycobacteriales_f__Micromonosporaceae_g__Actinoplanes_s__Actinoplanes deccanensis])0.852:0.00850896[&&NHX:Sample_counter=:Type_counter=GTDB--2:capture_class_counter=:capture_domain_counter=:capture_family_counter=:capture_genus_counter=:capture_order_counter=:capture_phylum_counter=:capture_species_counter=:evoltype=D:gtdb_class_counter=c__Actinomycetia--2:gtdb_domain_counter=d__Bacteria--2:gtdb_family_counter=f__Micromonosporaceae--2:gtdb_genus_counter=g__Actinoplanes--2:gtdb_order_counter=o__Mycobacteriales--2:gtdb_phylum_counter=p__Actinobacteriota--2:gtdb_species_counter=s__Actinoplanes atraurantiacus--1||s__Actinoplanes deccanensis--1:heptad_counter=MCP-34H--2:lbd_counter=:lca=d__Bacteria:lca_tree=g__Actinoplanes:name=N1036064:ref_name_counter=],RS_GCF_016862095.1_protein.faa_NZ_BOMH01000068.1_55@PF00015_full_PFAM.310.481:0.0179183[&&NHX:Type=GTDB:gtdb_class=c__Actinomycetia:gtdb_domain=d__Bacteria:gtdb_family=f__Micromonosporaceae:gtdb_genus=g__Actinoplanes:gtdb_order=o__Mycobacteriales:gtdb_phylum=p__Actinobacteriota:gtdb_species=s__Actinoplanes cyaneus:heptad=MCP-34H:species=d__Bacteria_p__Actinobacteriota_c__Actinomycetia_o__Mycobacteriales_f__Micromonosporaceae_g__Actinoplanes_s__Actinoplanes cyaneus])0.877:0.0130406[&&NHX:Sample_counter=:Type_counter=GTDB--3:capture_class_counter=:capture_domain_counter=:capture_family_counter=:capture_genus_counter=:capture_order_counter=:capture_phylum_counter=:capture_species_counter=:evoltype=D:gtdb_class_counter=c__Actinomycetia--3:gtdb_domain_counter=d__Bacteria--3:gtdb_family_counter=f__Micromonosporaceae--3:gtdb_genus_counter=g__Actinoplanes--3:gtdb_order_counter=o__Mycobacteriales--3:gtdb_phylum_counter=p__Actinobacteriota--3:gtdb_species_counter=s__Actinoplanes atraurantiacus--1||s__Actinoplanes cyaneus--1||s__Actinoplanes deccanensis--1:heptad_counter=MCP-34H--3:lbd_counter=:lca=d__Bacteria:lca_tree=g__Actinoplanes:name=N1036066:ref_name_counter=])0.8:0.0128393[&&NHX:Sample_counter=:Type_counter=GTDB--4:capture_class_counter=:capture_domain_counter=:capture_family_counter=:capture_genus_counter=:capture_order_counter=:capture_phylum_counter=:capture_species_counter=:evoltype=D:gtdb_class_counter=c__Actinomycetia--4:gtdb_domain_counter=d__Bacteria--4:gtdb_family_counter=f__Micromonosporaceae--4:gtdb_genus_counter=g__Actinoplanes--4:gtdb_order_counter=o__Mycobacteriales--4:gtdb_phylum_counter=p__Actinobacteriota--4:gtdb_species_counter=s__Actinoplanes atraurantiacus--1||s__Actinoplanes cyaneus--1||s__Actinoplanes deccanensis--1||s__Actinoplanes lutulentus--1:heptad_counter=MCP-34H--4:lbd_counter=:lca=d__Bacteria:lca_tree=g__Actinoplanes:name=N1036067:ref_name_counter=],(RS_GCF_004362215.1_protein.faa_NZ_SNWR01000001.1_163@PF00015_full_PFAM.326.499:0.00864098[&&NHX:Type=GTDB:gtdb_class=c__Actinomycetia:gtdb_domain=d__Bacteria:gtdb_family=f__Micromonosporaceae:gtdb_genus=g__Actinoplanes:gtdb_order=o__Mycobacteriales:gtdb_phylum=p__Actinobacteriota:gtdb_species=s__Actinoplanes brasiliensis:heptad=MCP-34H:species=d__Bacteria_p__Actinobacteriota_c__Actinomycetia_o__Mycobacteriales_f__Micromonosporaceae_g__Actinoplanes_s__Actinoplanes brasiliensis],(aaa92860-eba0-4a69-a17d-619d439796b2_2@MCPsignal.39.81:0.0914688[&&NHX:Sample=rhiztom2:Type=capture:capture_class=c__Alphaproteobacteria:capture_domain=d__Bacteria:capture_family=f__Beijerinckiaceae:capture_genus=g__Methylobacterium:capture_order=o__Rhizobiales:capture_phylum=p__Proteobacteria:capture_species=s__Methylobacterium platani:heptad=MCP-34H],RS_GCF_018332695.1_protein.faa_NZ_BOQN01000143.1_66@PF00015_full_PFAM.310.487:5e-09[&&NHX:Type=GTDB:gtdb_class=c__Actinomycetia:gtdb_domain=d__Bacteria:gtdb_family=f__Micromonosporaceae:gtdb_genus=g__Actinoplanes:gtdb_order=o__Mycobacteriales:gtdb_phylum=p__Actinobacteriota:gtdb_species=s__Actinoplanes toevensis:heptad=MCP-34H:species=d__Bacteria_p__Actinobacteriota_c__Actinomycetia_o__Myco
```
