## Supplementary material for "Unveiling the hidden biodiversity of microbial chemoreceptor genes in the rare biosphere": MCPsignal_captured_gtdbr207.nw (part 1485 of 1806)

```
bacteriales_f__Micromonosporaceae_g__Actinoplanes_s__Actinoplanes toevensis])0:5e-09[&&NHX:Sample_counter=rhiztom2--1:Type_counter=GTDB--1||capture--1:capture_class_counter=c__Alphaproteobacteria--1:capture_domain_counter=d__Bacteria--1:capture_family_counter=f__Beijerinckiaceae--1:capture_genus_counter=g__Methylobacterium--1:capture_order_counter=o__Rhizobiales--1:capture_phylum_counter=p__Proteobacteria--1:capture_species_counter=s__Methylobacterium platani--1:gtdb_class_counter=c__Actinomycetia--1:gtdb_domain_counter=d__Bacteria--1:gtdb_family_counter=f__Micromonosporaceae--1:gtdb_genus_counter=g__Actinoplanes--1:gtdb_order_counter=o__Mycobacteriales--1:gtdb_phylum_counter=p__Actinobacteriota--1:gtdb_species_counter=s__Actinoplanes toevensis--1:heptad_counter=MCP-34H--2:lbd_counter=:lca_tree=s__Actinoplanes toevensis:name=N1036071:ref_name_counter=])0.889:0.009979[&&NHX:Sample_counter=rhiztom2--1:Type_counter=GTDB--2||capture--1:capture_class_counter=c__Alphaproteobacteria--1:capture_domain_counter=d__Bacteria--1:capture_family_counter=f__Beijerinckiaceae--1:capture_genus_counter=g__Methylobacterium--1:capture_order_counter=o__Rhizobiales--1:capture_phylum_counter=p__Proteobacteria--1:capture_species_counter=s__Methylobacterium platani--1:gtdb_class_counter=c__Actinomycetia--2:gtdb_domain_counter=d__Bacteria--2:gtdb_family_counter=f__Micromonosporaceae--2:gtdb_genus_counter=g__Actinoplanes--2:gtdb_order_counter=o__Mycobacteriales--2:gtdb_phylum_counter=p__Actinobacteriota--2:gtdb_species_counter=s__Actinoplanes brasiliensis--1||s__Actinoplanes toevensis--1:heptad_counter=MCP-34H--3:lbd_counter=:lca_tree=g__Actinoplanes:name=N1036072:ref_name_counter=])0.88:0.0108907[&&NHX:Sample_counter=rhiztom2--1:Type_counter=GTDB--6||capture--1:capture_class_counter=c__Alphaproteobacteria--1:capture_domain_counter=d__Bacteria--1:capture_family_counter=f__Beijerinckiaceae--1:capture_genus_counter=g__Methylobacterium--1:capture_order_counter=o__Rhizobiales--1:capture_phylum_counter=p__Proteobacteria--1:capture_species_counter=s__Methylobacterium platani--1:gtdb_class_counter=c__Actinomycetia--6:gtdb_domain_counter=d__Bacteria--6:gtdb_family_counter=f__Micromonosporaceae--6:gtdb_genus_counter=g__Actinoplanes--6:gtdb_order_counter=o__Mycobacteriales--6:gtdb_phylum_counter=p__Actinobacteriota--6:gtdb_species_counter=s__Actinoplanes atraurantiacus--1||s__Actinoplanes brasiliensis--1||s__Actinoplanes cyaneus--1||s__Actinoplanes deccanensis--1||s__Actinoplanes lutulentus--1||s__Actinoplanes toevensis--1:heptad_counter=MCP-34H--7:lbd_counter=:lca_tree=g__Actinoplanes:name=N1036073:ref_name_counter=])0.549:0.00499805[&&NHX:Sample_counter=rhiztom2--1||rhiztom3--3:Type_counter=GTDB--6||capture--4:besthit_avg=96.2:besthit_max=96.2:besthit_min=96.2:besthit_std=0:besthit_sum=96.2:bitscore_avg=186.0:bitscore_max=186.0:bitscore_min=186.0:bitscore_std=0:bitscore_sum=186.0:capture_class_counter=c__Actinomycetia--1||c__Alphaproteobacteria--2||c__Gammaproteobacteria--1:capture_domain_counter=d__Bacteria--4:capture_family_counter=f__Beijerinckiaceae--1||f__Pseudonocardiaceae--1||f__SG8-41--1||f__Xanthobacteraceae--1:capture_genus_counter=g__Actinokineospora--1||g__Methylobacterium--1||g__PALSA-1004--1||g__Rhodoplanes--1:capture_order_counter=o__Burkholderiales--1||o__Mycobacteriales--1||o__Rhizobiales--2:capture_phylum_counter=p__Actinobacteriota--1||p__Proteobacteria--3:capture_species_counter=s__Actinokineospora terrae--1||s__Methylobacterium platani--1||s__PALSA-1004 sp903889565--1||s__Rhodoplanes serenus--1:evalue_avg=2.23e-60:evalue_max=2.23e-60:evalue_min=2.23e-60:evalue_std=0:evalue_sum=2.23e-60:gapopen_avg=0.0:gapopen_max=0.0:gapopen_min=0.0:gapopen_std=0:gapopen_sum=0.0:gtdb_class_counter=c__Actinomycetia--6:gtdb_domain_counter=d__Bacteria--6:gtdb_family_counter=f__Micromonosporaceae--6:gtdb_genus_counter=g__Actinoplanes--6:gtdb_order_counter=o__Mycobacteriales--6:gtdb_phylum_counter=p__Actinobacteriota--6:gtdb_species_counter=s__Actinoplanes atraurantiacus--1||s__Actinoplanes brasiliensis--1||s__Actinoplanes cyaneus--1||s__Actinoplanes deccanensis--1||s__Actinoplanes lutulentus--1||s__Actinoplanes toevensis--1:heptad_counter=MCP-34H--10:lbd_counter=:lca_tree=g__Actinoplanes:length_avg=159.0:length_max=159.0:length_min=159.0:length_std=0:length_sum=159.0:mismatch_avg=6.0:mismatch_max=6.0:mismatch_min=6.0:mismatch_std=0:mismatch_sum=6.0:name=N1036074:qcovhsp_avg=99.4:qcovhsp_max=99.4:qcovhsp_min=99.4:qcovhsp_std=0:qcovhsp_sum=99.4:qend_avg=159.0:qend_max=159.0:qend_min=159.0:qend_std=0:qend_sum=159.0:qstart_avg=1.0:qstart_max=1.0:qstart_min=1.0:qstart_std=0:qstart_sum=1.0:ref_name_counter=RS_GCF_003002065.1_protein.faa_NZ_PVZG01000012.1_108@PF00015_full_PFAM.332.500--1:scovhsp_avg=94.6:scovhsp_max=94.6:scovhsp_min=94.6:scovhsp_std=0:scovhsp_sum=94.6:send_avg=163.0:send_max=163.0:send_min=163.0:send_std=0:send_sum=163.0:sstart_avg=5.0:sstart_max=5.0:sstart_min=5.0:sstart_std=0:sstart_sum=5.0],(((f4819d39-9168-438e-ac35-65b011d78164_2@MCPsignal.59.107:0.123119[&&NHX:Sample=rhizpot3:Type=capture:capture_class=c__Actinomycetia:capture_domain=d__Bacteria:capture_family=f__Micromonosporaceae:capture_genus=g__Actinoplanes:capture_order=o__Mycobacteriales:capture_phylum=p__Actinobacteriota:capture_species=s__Actinoplanes auranticolor:heptad=MCP-34H],ee23a971-2361-530d-af1c-68858891b8be_1@MCPsignal.24.81:5e-09[&&NHX:Sample=rhiztom2:Type=capture:capture_class=c__Actinomycetia:capture_domain=d__Bacteria:capture_family=f__Micromonosporaceae:capture_genus=g__Actinoplanes:capture_order=o__Mycobacteriales:capture_phylum=p__Actinobacteriota:capture_species=s__Actinoplanes ferrugineus_A:heptad=MCP-34H])0.964:0.029495[&&NHX:Sample_counter=rhizpot3--1||rhiztom2--1:Type_counter=capture--2:capture_class_counter=c__Actinomycetia--2:capture_domain_counter=d__Bacteria--2:capture_family_counter=f__Micromonosporaceae--2:capture_genus_counter=g__Actinoplanes--2:capture_order_counter=o__Mycobacteriales--2:capture_phylum_counter=p__Actinobacteriota--2:capture_species_counter=s__Actinoplanes auranticolor--1||s__Actinoplanes ferrugineus_A--1:gtdb_class_counter=:gtdb_domain_counter=:gtdb_family_counter=:gtdb_genus_counter=:gtdb_order_counter=:gtdb_phylum_counter=:gtdb_species_counter=:heptad_counter=MCP-34H--2:lbd_counter=:name=N1036077:ref_name_counter=],f632ba0e-b6b2-41c0-9f98-6b9d04d007ca_1@MCPsignal.38.81:5e-09[&&NHX:Sample=rhiztom2:Type=capture:capture_class=c__Actinomycetia:capture_domain=d__Bacteria:capture_family=f__Micromonosporaceae:capture_genus=g__Catenuloplanes:capture_order=o__Mycobacteriales:capture_phylum=p__Actinobacteriota:capture_species=s__Catenuloplanes japonicus:heptad=MCP-34H])0:7e-09[&&NHX:Sample_counter=rhizpot3--1||rhiztom2--2:Type_counter=capture--3:capture_class_counter=c__Actinomycetia--3:capture_domain_counter=d__Bacteria--3:capture_family_counter=f__Micromonosporaceae--3:capture_genus_counter=g__Actinoplanes--2||g__Catenuloplanes--1:capture_order_counter=o__Mycobacteriales--3:capture_phylum_counter=p__Actinobacteriota--3:capture_species_counter=s__Actinoplanes auranticolor--1||s__Actinoplanes ferrugineus_A--1||s__Catenuloplanes japonicus--1:gtdb_class_counter=:gtdb_domain_counter=:gtdb_family_counter=:gtdb_genus_counter=:gtdb_order_counter=:gtdb_phylum_counter=:gtdb_species_counter=:heptad_counter=MCP-34H--3:lbd_counter=:name=N1036079:ref_name_counter=],(((RS_GCF_018332655.1_protein.faa_NZ_BOQL01000044.1_4@PF00015_full_PFAM.353.524:0.00491084[&&NHX:Type=GTDB:gtdb_class=c__Actinomycetia:gtdb_domain=d__Bacteria:gtdb_family=f__Micromonosporaceae:gtdb_genus=g__Actinoplanes:gtdb_order=o__Mycobacteriales:gtdb_phylum=p__Actinobacteriota:gtdb_species=s__Actinoplanes auranticolor:heptad=MCP-34H:species=d__Bacteria_p__Actinobacteriota_c__Actinomycetia_o__Mycobacteriales_f__Micromonosporaceae_g__Actinoplanes_s__Actinoplanes auranticolor],35685ca3-93c9-441e-9a3a-e44e2238e80c_2@MCPsignal.119.271:5e-09[&&NHX:Sample=rhizpot1:Type=capture:besthit=96.1:bitscore=176.0:capture_class=c__Gammaproteobacteria:capture_domain=d__Bacteria:capture_family=f__Pseudomonadaceae:capture_genus=g__Pseudomonas_O:capture_order=o__Pseudomonadales:capture_phylum=p__Proteobacteria:capture_species=s__Pseudomonas_O kuykendallii:evalue=1.03e-56:gapopen=0.0:heptad=MCP-34H:length=152.0:mismatch=6.0:qcovhsp=100.0:qend=152.0:qstart=1.0:ref_name=RS_GCF_003002065.1_protein.faa_NZ_PVZG01000012.1_108@PF00015_full_PFAM.332.500:scovhsp=90.5:send=156.0:sstart=5.0])0:5e-09[&&NHX:Sample_counter=rhizpot1--1:Type_counter=GTDB--1||capture--1:besthit_avg=96.1:besthit_max=96.1:besthit_min=96.1:besthit_std=0:besthit_sum=96.1:bitscore_avg=176.0:bitscore_max=176.0:bitscore_min=176.0:bitscore_std=0:bitscore_sum=176.0:capture_class_counter=c__Gammaproteobacteria--1:capture_domain_counter=d__Bacteria--1:capture_family_counter=f__Pseudomonadaceae--1:capture_genus_counter=g__Pseudomonas_O--1:capture_order_counter=o__Pseudomonadales--1:capture_phylum_counter=p__Proteobacteria--1:capture_species_counter=s__Pseudomonas_O kuykendallii--1:evalue_avg=1.03e-56:evalue_max=1.03e-56:evalue_min=1.03e-56:evalue_std=0:evalue_sum=1.03e-56:gapopen_avg=0.0:gapopen_max=0.0:gapopen_min=0.0:gapopen_std=0:gapopen_sum=0.0:gtdb_class_counter=c__Actinomycetia--1:gtdb_domain_counter=d__Bacteria--1:gtdb_family_counter=f__Micromonosporaceae--1:gtdb_genus_counter=g__Actinoplanes--1:gtdb_order_counter=o__Mycobacteriales--1:gtdb_phylum_counter=p__Actinobacteriota--1:gtdb_species_counter=s__Actinoplanes auranticolor--1:heptad_counter=MCP-34H--2:lbd_counter=:lca_tree=s__Actinoplanes auranticolor:length_avg=152.0:length_max=152.0:length_min=152.0:length_std=0:length_sum=152.0:mismatch_avg=6.0:mismatch_max=6.0:mismatch_min=6.0:mismatch_std=0:mismatch_sum=6.0:name=N1036082:qcovhsp_avg=100.0:qcovhsp_max=100.0:qcovhsp_min=100.0:qcovhsp_std=0:qcovhsp_sum=100.0:qend_avg=152.0:qend_max=152.0:qend_min=152.0:qend_std=0:qend_sum=152.0:qstart_avg=1.0:qstart_max=1.0:qstart_min=1.0:qstart_std=0:qstart_sum=1.0:ref_name_counter=RS_GCF_003002065.1_protein.faa_NZ_PVZG01000012.1_108@PF00015_full_PFAM.332.500--1:scovhsp_avg=90.5:scovhsp_max=90.5:scovhsp_min=90.5:scovhsp_std=0:scovhsp_sum=90.5:send_avg=156.0:send_max=156.0:send_min=156.0:send_std=0:send_sum=156.0:sstart_avg=5.0:sstart_max=5.0:sstart_min=5.0:sstart_std=0:sstart_sum=5.0],a9c1d20b-9784-4c1b-a921-6e1a5f41f7b5_1@MCPsignal.151.248:0.20122[&&NHX:Sample=rhizpot1:Type=capture:besthit=64.9:bitscore=105.0:capture_class=c__Gammaproteobacteria:capture_domain=d__Bacteria:capture_family=f__Casimicrobiaceae:capture_genus=g__CAIWHR01:capture_order=o__Burkholderiales:capture_phylum=p__Proteobacteria:capture_species=s__CAIWHR01 sp903912485:evalue=9.01e-30:gapopen=0.0:heptad=MCP-34H:length=97.0:mismatch=34.0:qcovhsp=100.0:qend=97.0:qstart=1.0:ref_name=RS_GCF_009674485.1_protein.faa_NZ_WKJJ01000022.1_28@PF00015_full_PFAM.585.763:scovhsp=54.5:send=108.0:sstart=12.0])0.952:0.0198456[&&NHX:Sample_counter=rhizpot1--2:Type_counter=GTDB--1||capture--2:besthit_avg=80.5:besthit_max=96.1:besthit_min=64.9:besthit_std=22.061731573020275:besthit_sum=161.0:bitscore_avg=140.5:bitscore_max=176.0:bitscore_min=105.0:bitscore_std=50.204581464244875:bitscore_sum=281.0:capture_class_counter=c__Gammaproteobacteria--2:capture_domain_counter=d__Bacteria--2:capture_family_counter=f__Casimicrobiaceae--1||f__Pseudomonadaceae--1:capture_genus_counter=g__CAIWHR01--1||g__Pseudomonas_O--1:capture_order_counter=o__Burkholderiales--1||o__Pseudomonadales--1:capture_phylum_counter=p__Proteobacteria--2:capture_species_counter=s__CAIWHR01 sp903912485--1||s__Pseudomonas_O kuykendallii--1:evalue_avg=4.505e-30:evalue_max=9.01e-30:evalue_min=1.03e-56:evalue_std=6.371032098490793e-30:evalue_sum=9.01e-30:gapopen_avg=0.0:gapopen_max=0.0:gapopen_min=0.0:gapopen_std=0.0:gapopen_sum=0.0:gtdb_class_counter=c__Actinomycetia--1:gtdb_domain_counter=d__Bacteria--1:gtdb_family_counter=f__Micromonosporaceae--1:gtdb_genus_counter=g__Actinoplanes--1:gtdb_order_counter=o__Mycobacteriales--1:gtdb_phylum_counter=p__Actinobacteriota--1:gtdb_species_counter=s__Actinoplanes auranticolor--1:heptad_counter=MCP-34H--3:lbd_counter=:lca_tree=s__Actinoplanes auranticolor:length_avg=124.5:length_max=152.0:length_min=97.0:length_std=38.890872965260115:length_sum=249.0:mismatch_avg=20.0:mismatch_max=34.0:mismatch_min=6.0:mismatch_std=19.79898987322333:mismatch_sum=40.0:name=N1036084:qcovhsp_avg=100.0:qcovhsp_max=100.0:qcovhsp_min=100.0:qcovhsp_std=0.0:qcovhsp_sum=200.0:qend_avg=124.5:qend_max=152.0:qend_min=97.0:qend_std=38.890872965260115:qend_sum=249.0:qstart_avg=1.0:qstart_max=1.0:qstart_min=1.0:qstart_std=0.0:qstart_sum=2.0:ref_name_counter=RS_GCF_003002065.1_protein.faa_NZ_PVZG01000012.1_108@PF00015_full_PFAM.332.500--1||RS_GCF_009674485.1_protein.faa_NZ_WKJJ01000022.1_28@PF00015_full_PFAM.585.763--1:scovhsp_avg=72.5:scovhsp_max=90.5:scovhsp_min=54.5:scovhsp_std=25.45584412271571:scovhsp_sum=145.0:send_avg=132.0:send_max=156.0:send_min=108.0:send_std=33.94112549695428:send_sum=264.0:sstart_avg=8.5:sstart_max=12.0:sstart_min=5.0:sstart_std=4.949747468305833:sstart_sum=17.0],RS_GCF_003002065.1_protein.faa_NZ_PVZG01000012.1_108@PF00015_full_PFAM.332.500:0.00470881[&&NHX:Type=GTDB:gtdb_class=c__Actinomycetia:gtdb_domain=d__Bacteria:gtdb_family=f__Micromonosporaceae:gtdb_genus=g__Actinoplanes:gtdb_order=o__Mycobacteriales:gtdb_phylum=p__Actinobacteriota:gtdb_species=s__Actinoplanes ferrugineus_A:heptad=MCP-34H:species=d__Bacteria_p__Actinobacteriota_c__Actinomycetia_o__Mycobacteriales_f__Micromonosporaceae_g__Actinoplanes_s__Actinoplanes ferrugineus_A])0:5e-09[&&NHX:Sample_counter=rhizpot1--2:Type_counter=GTDB--2||capture--2:besthit_avg=80.5:besthit_max=96.1:besthit_min=64.9:besthit_std=22.061731573020275:besthit_sum=161.0:bitscore_avg=140.5:bitscore_max=176.0:bitscore_min=105.0:bitscore_std=50.204581464244875:bitscore_sum=281.0:capture_class_counter=c__Gammaproteobacteria--2:capture_domain_counter=d__Bacteria--2:capture_family_counter=f__Casimicrobiaceae--1||f__Pseudomonadaceae--1:capture_genus_counter=g__CAIWHR01--1||g__Pseudomonas_O--1:capture_order_counter=o__Burkholderiales--1||o__Pseudomonadales--1:capture_phylum_counter=p__Proteobacteria--2:capture_species_counter=s__CAIWHR01 sp903912485--1||s__Pseudomonas_O kuykendallii--1:evalue_avg=4.505e-30:evalue_max=9.01e-30:evalue_min=1.03e-56:evalue_std=6.371032098490793e-30:evalue_sum=9.01e-30:gapopen_avg=0.0:gapopen_max=0.0:gapopen_min=0.0:gapopen_std=0.0:gapopen_sum=0.0:gtdb_class_counter=c__Actinomycetia--2:gtdb_domain_counter=d__Bacteria--2:gtdb_family_counter=f__Micromonosporaceae--2:gtdb_genus_counter=g__Actinoplanes--2:gtdb_order_counter=o__Mycobacteriales--2:gtdb_phylum_counter=p__Actinobacteriota--2:gtdb_species_counter=s__Actinoplanes auranticolor--1||s__Actinoplanes ferrugineus_A--1:heptad_counter=MCP-34H--4:lbd_counter=:lca_tree=g__Actinoplanes:length_avg=124.5:length_max=152.0:length_min=97.0:length_std=38.890872965260115:length_sum=249.0:mismatch_avg=20.0:mismatch_max=34.0:mismatch_min=6.0:mismatch_std=19.79898987322333:mismatch_sum=40.0:name=N1036086:qcovhsp_avg=100.0:qcovhsp_max=100.0:qcovhsp_min=100.0:qcovhsp_std=0.0:qcovhsp_sum=200.0:qend_avg=124.5:qend_max=152.0:qend_min=97.0:qend_std=38.890872965260115:qend_sum=249.0:qstart_avg=1.0:qstart_max=1.0:qstart_min=1.0:qstart_std=0.0:qstart_sum=2.0:ref_name_counter=RS_GCF_003002065.1_protein.faa_NZ_PVZG01000012.1_108@PF00015_full_PFAM.332.500--1||RS_GCF_009674485.1_protein.faa_NZ_WKJJ01000022.1_28@PF00015_full_PFAM.585.763--1:scovhsp_avg=72.5:scovhsp_max=90.5:scovhsp_min=54.5:scovhsp_std=25.45584412271571:scovhsp_sum=145.0:send_avg=132.0:send_max=156.0:send_min=108.0:send_std=33.94112549695428:send_sum=264.0:sstart_avg=8.5:sstart_max=12.0:sstart_min=5.0:sstart_std=4.949747468305833:sstart_sum=17.0])0.568:0.0139651[&&NHX:Sample_counter=rhizpot1--2||rhizpot3--1||rhiztom2--2:Type_counter=GTDB--2||capture--5:besthit_avg=80.5:besthit_max=96.1:besthit_min=64.9:besthit_std=22.061731573020275:besthit_sum=161.0:bitscore_avg=140.5:bitscore_max=176.0:bitscore_min=105.0:bitscore_std=50.204581464244875:bitscore_sum=281.0:capture_class_counter=c__Actinomycetia--3||c__Gammaproteobacteria--2:capture_domain_counter=d__Bacteria--5:capture_family_counter=f__Casimicrobiaceae--1||f__Micromonosporaceae--3||f__Pseudomonadaceae--1:capture_genus_counter=g__Actinoplanes--2||g__CAIWHR01--1||g__Catenuloplanes--1||g__Pseudomonas_O--1:capture_order_counter=o__Burkholderiales--1||o__Mycobacteriales--3||o__Pseudomonadales--1:capture_phylum_counter=p__Actinobacteriota--3||p__Proteobacteria--2:capture_species_counter=s__Actinoplanes auranticolor--1||s__Actinoplanes ferrugineus_A--1||s__CAIWHR01 sp903912485--1||s__Catenuloplanes japonicus--1||s__Pseudomonas_O kuykendallii--1:evalue_avg=4.505e-30:evalue_max=9.01e-30:evalue_min=1.03e-56:evalue_std=6.371032098490793e-30:evalue_sum=9.01e-30:gapopen_avg=0.0:gapopen_max=0.0:gapopen_min=0.0:gapopen_std=0.0:gapopen_sum=0.0:gtdb_class_counter=c__Actinomycetia--2:gtdb_domain_counter=d__Bacteria--2:gtdb_family_counter=f__Micromonosporaceae--2:gtdb_genus_counter=g__Actinoplanes--2:gtdb_order_counter=o__Mycobacteriales--2:gtdb_phylum_counter=p__Actinobacteriota--2:gtdb_species_counter=s__Actinoplanes auranticolor--1||s__Actinoplanes ferrugineus_A--1:heptad_counter=MCP-34H--7:lbd_counter=:lca_tree=g__Actinoplanes:length_avg=124.5:length_max=152.0:length_min=97.0:length_std=38.890872965260115:length_sum=249.0:mismatch_avg=20.0:mismatch_max=34.0:mismatch_min=6.0:mismatch_std=19.79898987322333:mismatch_sum=40.0:name=N1036087:qcovhsp_avg=100.0:qcovhsp_max=100.0:qcovhsp_min=100.0:qcovhsp_std=0.0:qcovhsp_sum=200.0:qend_avg=124.5:qend_max=152.0:qend_min=97.0:qend_std=38.890872965260115:qend_sum=249.0:qstart_avg=1.0:qstart_max=1.0:qstart_min=1.0:qstart_std=0.0:qstart_sum=2.0:ref_name_counter=RS_GCF_003002065.1_protein.faa_NZ_PVZG01000012.1_108@PF00015_full_PFAM.332.500--1||RS_GCF_009674485.1_protein.faa_NZ_WKJJ01000022.1_28@PF00015_full_PFAM.585.763--1:scovhsp_avg=72.5:scovhsp_max=90.5:scovhsp_min=54.5:scovhsp_std=25.45584412271571:scovhsp_sum=145.0:send_avg=132.0:send_max=156.0:send_min=108.0:send_std=33.94112549695428:send_sum=264.0:sstart_avg=8.5:sstart_max=12.0:sstart_min=5.0:sstart_std=4.949747468305833:sstart_sum=17.0])0.749:0.00656129[&&NHX:Sample_counter=rhizpot1--2||rhizpot3--1||rhiztom2--3||rhiztom3--3:Type_counter=GTDB--8||capture--9:besthit_avg=85.73333333333333:besthit_max=96.2:besthit_min=64.9:besthit_std=18.042265194075082:besthit_sum=257.2:bitscore_avg=155.66666666666666:bitscore_max=186.0:bitscore_min=105.0:bitscore_std=44.162578427140474:bitscore_sum=467.0:capture_class_counter=c__Actinomycetia--4||c__Alphaproteobacteria--2||c__Gammaproteobacteria--3:capture_domain_counter=d__Bacteria--9:capture_family_counter=f__Beijerinckiaceae--1||f__Casimicrobiaceae--1||f__Micromonosporaceae--3||f__Pseudomonadaceae--1||f__Pseudonocardiaceae--1||f__SG8-41--1||f__Xanthobacteraceae--1:capture_genus_counter=g__Actinokineospora--1||g__Actinoplanes--2||g__CAIWHR01--1||g__Catenuloplanes--1||g__Methylobacterium--1||g__PALSA-1004--1||g__Pseudomonas_O--1||g__Rhodoplanes--1:capture_order_counter=o__Burkholderiales--2||o__Mycobacteriales--4||o__Pseudomonadales--1||o__Rhizobiales--2:capture_phylum_counter=p__Actinobacteriota--4||p__Proteobacteria--5:capture_species_counter=s__Actinokineospora terrae--1||s__Actinoplanes auranticolor--1||s__Actinoplanes ferrugineus_A--1||s__CAIWHR01 sp903912485--1||s__Catenuloplanes japonicus--1||s__Methylobacterium platani--1||s__PALSA-1004 sp903889565--1||s__Pseudomonas_O kuykendallii--1||s__Rhodoplanes serenus--1:evalue_avg=3.0033333333333333e-30:evalue_max=9.01e-30:evalue_min=2.23e-60:evalue_std=5.201925925398528e-30:evalue_sum=9.01e-30:gapopen_avg=0.0:gapopen_max=0.0:gapopen_min=0.0:gapopen_std=0.0:gapopen_sum=0.0:gtdb_class_counter=c__Actinomycetia--8:gtdb_domain_counter=d__Bacteria--8:gtdb_family_counter=f__Micromonosporaceae--8:gtdb_genus_counter=g__Actinoplanes--8:gtdb_order_counter=o__Mycobacteriales--8:gtdb_phylum_counter=p__Actinobacteriota--8:gtdb_species_counter=s__Actinoplanes atraurantiacus--1||s__Actinoplanes auranticolor--1||s__Actinoplanes brasiliensis--1||s__Actinoplanes cyaneus--1||s__Actinoplanes deccanensis--1||s__Actinoplanes ferrugineus_A--1||s__Actinoplanes lutulentus--1||s__Actinoplanes toevensis--1:heptad_counter=MCP-34H--17:lbd_counter=:lca_tree=g__Actinoplanes:length_avg=136.0:length_max=159.0:length_min=97.0:length_std=33.95585369269929:length_sum=408.0:mismatch_avg=15.333333333333334:mismatch_max=34.0:mismatch_min=6.0:mismatch_std=16.165807537309522:mismatch_sum=46.0:name=N1036088:qcovhsp_avg=99.8:qcovhsp_max=100.0:qcovhsp_min=99.4:qcovhsp_std=0.3464101615137722:qcovhsp_sum=299.4:qend_avg=136.0:qend_max=159.0:qend_min=97.0:qend_std=33.95585369269929:qend_sum=408.0:qstart_avg=1.0:qstart_max=1.0:qstart_min=1.0:qstart_std=0.0:qstart_sum=3.0:ref_name_counter=RS_GCF_003002065.1_protein.faa_NZ_PVZG01000012.1_108@PF00015_full_PFAM.332.500--2||RS_GCF_009674485.1_protein.faa_NZ_WKJJ01000022.1_28@PF00015_full_PFAM.585.763--1:scovhsp_avg=79.86666666666666:scovhsp_max=94.6:scovhsp_min=54.5:scovhsp_std=22.063620132093764:scovhsp_sum=239.6:send_avg=142.33333333333334:send_max=163.0:send_min=108.0:send_std=29.93882651897588:send_sum=427.0:sstart_avg=7.333333333333333:sstart_max=12.0:sstart_min=5.0:sstart_std=4.041451884327381:sstart_sum=22.0],(((RS_GCF_000717135.1_protein.faa_NZ_JNXY01000002.1_196@PF00015_full_PFAM.329.504:0.0346301[&&NHX:Type=GTDB:gtdb_class=c__Actinomycetia:gtdb_domain=d__Bacteria:gtdb_family=f__Micromonosporaceae:gtdb_genus=g__Catenuloplanes:gtdb_order=o__Mycobacteriales:gtdb_phylum=p__Actinobacteriota:gtdb_species=s__Catenuloplanes japonicus:heptad=MCP-34H:species=d__Bacteria_p__Actinobacteriota_c__Actinomycetia_o__Mycobacteriales_f__Micromonosporaceae_g__Catenuloplanes_s__Catenuloplanes japonicus],(RS_GCF_000721705.1_protein.faa_NZ_JOJL01000041.1_1@PF00015_full_PFAM.322.499:0.00897223[&&NHX:Type=GTDB:gtdb_class=c__Actinomycetia:gtdb_domain=d__Bacteria:gtdb_family=f__Micromonosporaceae:gtdb_genus=g__Actinoplanes:gtdb_order=o__Mycobacteriales:gtdb_phylum=p__Actinobacteriota:gtdb_species=s__Actinoplanes subtropicus:heptad=MCP-34H:species=d__Bacteria_p__Actinobacteriota_c__Actinomycetia_o__Mycobacteriales_f__Micromonosporaceae_g__Actinoplanes_s__Actinoplanes subtropicus],(RS_GCF_000379645.1_protein.faa_NZ_KB903320.1_119@PF00015_full_PFAM.321.498:5e-09[&&NHX:Type=GTDB:gtdb_class=c__Actinomycetia:gtdb_domain=d__Bacteria:gtdb_family=f__Micromonosporaceae:gtdb_genus=g__Actinoplanes:gtdb_order=o__Mycobacteriales:gtdb_phylum=p__Actinobacteriota:gtdb_species=s__Actinoplanes globisporus:heptad=MCP-34H:species=d__Bacteria_p__Actinobacteriota_c__Actinomycetia_o__Mycobacteriales_f__Micromonosporaceae_g__Actinoplanes_s__Actinoplanes globisporus],RS_GCF_900188005.1_protein.faa_NZ_FZNR01000005.1_310@PF00015_full_PFAM.326.502:0.0261344[&&NHX:Type=GTDB:gtdb_class=c__Actinomycetia:gtdb_domain=d__Bacteria:gtdb_family=f__Micromonosporaceae:gtdb_genus=g__Actinoplanes:gtdb_order=o__Mycobacteriales:gtdb_phylum=p__Actinobacteriota:gtdb_species=s__Actinoplanes regularis:heptad=MCP-34H:species=d__Bacteria_p__Actinobacteriota_c__Actinomycetia_o__Mycobacteriales_f__Micromonosporaceae_g__Actinoplanes_s__Actinoplanes regularis])0.835:0.0081119[&&NHX:Sample_counter=:Type_counter=GTDB--2:capture_class_counter=:capture_domain_counter=:capture_family_counter=:capture_genus_counter=:capture_order_counter=:capture_phylum_counter=:capture_species_counter=:evoltype=D:gtdb_class_counter=c__Actinomycetia--2:gtdb_domain_counter=d__Bacteria--2:gtdb_family_counter=f__Micromonosporaceae--2:gtdb_genus_counter=g__Actinoplanes--2:gtdb_order_counter=o__Mycobacteriales--2:gtdb_phylum_counter=p__Actinobacteriota--2:gtdb_species_counter=s__Actinoplanes globisporus--1||s__Actinoplanes regularis--1:heptad_counter=MCP-34H--2:lbd_counter=:lca=d__Bacteria:lca_tree=g__Actinoplanes:name=N1036093:ref_name_counter=])0.985:0.0413664[&&NHX:Sample_counter=:Type_counter=GTDB--3:capture_class_counter=:capture_domain_counter=:capture_family_counter=:capture_genus_counter=:capture_order_counter=:capture_phylum_counter=:capture_species_counter=:evoltype=D:gtdb_class_counter=c__Actinomycetia--3:gtdb_domain_counter=d__Bacteria--3:gtdb_family_counter=f__Micromonosporaceae--3:gtdb_genus_counter=g__Actinoplanes--3:gtdb_order_counter=o__Mycobacteriales--3:gtdb_phylum_counter=p__Actinobacteriota--3:gtdb_species_counter=s__Actinoplanes globisporus--1||s__Actinoplanes regularis--1||s__Actinoplanes subtropicus--1:heptad_counter=MCP-34H--3:lbd_counter=:lca=d__Bacteria:lca_tree=g__Actinoplanes:name=N1036094:ref_name_counter=])0.818:0.0223324[&&NHX:Sample_counter=:Type_counter=GTDB--4:capture_class_counter=:capture_domain_counter=:capture_family_counter=:capture_genus_counter=:capture_order_counter=:capture_phylum_counter=:capture_species_counter=:evoltype=D:gtdb_class_counter=c__Actinomycetia--4:gtdb_domain_counter=d__Bacteria--4:gtdb_family_counter=f__Micromonosporaceae--4:gtdb_genus_counter=g__Actinoplanes--3||g__Catenuloplanes--1:gtdb_order_counter=o__Mycobacteriales--4:gtdb_phylum_counter=p__Actinobacteriota--4:gtdb_species_counter=s__Actinoplanes globisporus--1||s__Actinoplanes regularis--1||s__Actinoplanes subtropicus--1||s__Catenuloplanes japonicus--1:heptad_counter=MCP-34H--4:lbd_counter=:lca=d__Bacteria:lca_tree=f__Micromonosporaceae:name=N1036095:ref_name_counter=],b6faf4e8-d7b6-4f93-a8af-6ca3592e2c46_5@MCPsignal.12.118:0.125874[&&NHX:Sample=rhizpot1:Type=capture:capture_class=c__Gammaproteobacteria:capture_domain=d__Bacteria:capture_family=f__Casimicrobiaceae:capture_genus=g__CAIWHR01:capture_order=o__Burkholderiales:capture_phylum=p__Proteobacteria:capture_species=s__CAIWHR01 sp903912485:heptad=MCP-34H])0.216:0.0132727[&&NHX:Sample_counter=rhizpot1--1:Type_counter=GTDB--4||capture--1:capture_class_counter=c__Gammaproteobacteria--1:capture_domain_counter=d__Bacteria--1:capture_family_counter=f__Casimicrobiaceae--1:capture_genus_counter=g__CAIWHR01--1:capture_order_counter=o__Burkholderiales--1:capture_phylum_counter=p__Proteobacteria--1:capture_species_counter=s__CAIWHR01 sp903912485--1:gtdb_class_counter=c__Actinomycetia--4:gtdb_domain_counter=d__Bacteria--4:gtdb_family_counter=f__Micromonosporaceae--4:gtdb_genus_counter=g__Actinoplanes--3||g__Catenuloplanes--1:gtdb_order_counter=o__Mycobacteriales--4:gtdb_phylum_counter=p__Actinobacteriota--4:gtdb_species_counter=s__Actinoplanes globisporus--1||s__Actinoplanes regularis--1||s__Actinoplanes subtropicus--1||s__Catenuloplanes japonicus--1:heptad_counter=MCP-34H--5:lbd_counter=:lca_tree=f__Micromonosporaceae:name=N1036097:ref_name_counter=],((RS_GCF_014647515.1_protein.faa_NZ_BMPI01000015.1_80@PF00015_full_PFAM.342.517:0.0278383[&&NHX:Type=GTDB:gtdb_class=c__Actinomycetia:gtdb_domain=d__Bacteria:gtdb_family=f__Micromonosporaceae:gtdb_genus=g__Dactylosporangium:gtdb_order=o__Mycobacteriales:gtdb_phylum=p__Actinobacteriota:gtdb_species=s__Dactylosporangium sucinum:heptad=MCP-34H:species=d__Bacteria_p__Actinobacteriota_c__Actinomycetia_o__Mycobacteriales_f__Micromonosporaceae_g__Dactylosporangium_s__Dactylosporangium sucinum],RS_GCF_016862795.1_protein.faa_NZ_BONQ01000125.1_103@PF00015_full_PFAM.331.504:0.0566104[&&NHX:Type=GTDB:gtdb_class=c__Actinomycetia:gtdb_domain=d__Bacteria:gtdb_family=f__Micromonosporaceae:gtdb_genus=g__Dactylosporangium:gtdb_order=o__Mycobacteriales:gtdb_phylum=p__Actinobacteriota:gtdb_species=s__Dactylosporangium siamense:heptad=MCP-34H:species=d__Bacteria_p__Actinobacteriota_c__Actinomycetia_o__Mycobacteriales_f__Micromonosporaceae_g__Dactylosporangium_s__Dactylosporangium siamense])0.881:0.032855[&&NHX:Sample_counter=:Type_counter=GTDB--2:capture_class_counter=:capture_domain_counter=:capture_family_counter=:capture_genus_counter=:capture_order_counter=:capture_phylum_counter=:capture_species_counter=:evoltype=D:gtdb_class_counter=c__Actinomycetia--2:gtdb_domain_counter=d__Bacteria--2:gtdb_family_counter=f__Micromonosporaceae--2:gtdb_genus_counter=g__Dactylosporangium--2:gtdb_order_counter=o__Mycobacteriales--2:gtdb_phylum_counter=p__Actinobacteriota--2:gtdb_species_counter=s__Dactylosporangium siamense--1||s__Dactylosporangium sucinum--1:heptad_counter=MCP-34H--2:lbd_counter=:lca=d__Bacteria:lca_tree=g__Dactylosporangium:name=N1036100:ref_name_counter=],(((RS_GCF_000721705.1_protein.faa_NZ_JOJL01000010.1_1@PF00015_full_PFAM.423.597:0.136202,(RS_GCF_900143005.1_protein.faa_NZ_FRCS01000012.1_11@PF00015_full_PFAM.337.506:5e-09[&&NHX:Type=GTDB:gtdb_class=c__Actinomycetia:gtdb_domain=d__Bacteria:gtdb_family=f__Cryptosporangiaceae:gtdb_genus=g__Cryptosporangium:gtdb_order=o__Mycobacteriales:gtdb_phylum=p__Actinobacteriota:gtdb_species=s__Cryptosporangium aurantiacum:heptad=MCP-34H:species=d__Bacteria_p__Actinobacteriota_c__Actinomycetia_o__Mycobacteriales_f__Cryptosporangiaceae_g__Cryptosporangium_s__Cryptosporangium aurantiacum],RS_GCF_000585375.1_protein.faa_NZ_KK073874.1_7781@PF00015_full_PFAM.336.505:0.0466022[&&NHX:Type=GTDB:gtdb_class=c__Actinomycetia:gtdb_domain=d__Bacteria:gtdb_family=f__Cryptosporangiaceae:gtdb_genus=g__Cryptosporangium:gtdb_order=o__Mycobacteriales:gtdb_phylum=p__Actinobacteriota:gtdb_species=s__Cryptosporangium arvum:heptad=MCP-34H:species=d__Bacteria_p__Actinobacteriota_c__Actinomycetia_o__Mycobacteriales_f__Cryptosporangiaceae_g__Cryptosporangium_s__Cryptosporangium arvum])0.798:0.0393218[&&NHX:Sample_counter=:Type_counter=GTDB--2:capture_class_counter=:capture_domain_counter=:capture_family_counter=:capture_genus_counter=:capture_order_counter=:capture_phylum_counter=:capture_species_counter=:evoltype=D:gtdb_class_counter=c__Actinomycetia--2:gtdb_domain_counter=d__Bacteria--2:gtdb_family_counter=f__Cryptosporangiaceae--2:gtdb_genus_counter=g__Cryptosporangium--2:gtdb_order_counter=o__Mycobacteriales--2:gtdb_phylum_counter=p__Actinobacteriota--2:gtdb_species_counter=s__Cryptosporangium arvum--1||s__Cryptosporangium aurantiacum--1:heptad_counter=MCP-34H--2:lbd_counter=:lca=d__Bacteria:lca_tree=g__Cryptosporangium:name=N1036104:ref_name_counter=])0.614:0.0141875[&&NHX:Sample_counter=:Type_counter=GTDB--2:capture_class_counter=:capture_domain_counter=:capture_family_counter=:capture_genus_counter=:capture_order_counter=:capture_phylum_counter=:capture_species_counter=:gtdb_class_counter=c__Actinomycetia--2:gtdb_domain_counter=d__Bacteria--2:gtdb_family_counter=f__Cryptosporangiaceae--2:gtdb_genus_counter=g__Cryptosporangium--2:gtdb_order_counter=o__Mycobacteriales--2:gtdb_phylum_counter=p__Actinobacteriota--2:gtdb_species_counter=s__Cryptosporangium arvum--1||s__Cryptosporangium aurantiacum--1:heptad_counter=MCP-34H--2:lbd_counter=:lca_tree=g__Cryptosporangium:name=N1036105:ref_name_counter=],(GB_GCA_018898235.1_protein.faa_JAHIJU010000443.1_4@PF00015_full_PFAM.437.610:0.0794283[&&NHX:Type=GTDB:gtdb_class=c__Actinomycetia:gtdb_domain=d__Bacteria:gtdb_family=f__Cellulomonadaceae:gtdb_genus=g__Cellulomonas:gtdb_order=o__Actinomycetales:gtdb_phylum=p__Actinobacteriota:gtdb_species=s__Cellulomonas sp018898235:heptad=MCP-34H:species=d__Bacteria_p__Actinobacteriota_c__Actinomycetia_o__Actinomycetales_f__Cellulomonadaceae_g__Cellulomonas_s__Cellulomonas sp018898235],(((RS_GCF_014646155.1_protein.faa_NZ_BMMX01000027.1_29@PF00015_full_PFAM.446.622:0.1082[&&NHX:Type=GTDB:gtdb_class=c__Actinomycetia:gtdb_domain=d__Bacteria:gtdb_family=f__Micromonosporaceae:gtdb_genus=g__Actinoplanes:gtdb_order=o__Mycobacteriales:gtdb_phylum=p__Actinobacteriota:gtdb_species=s__Actinoplanes endophyticus:heptad=MCP-34H:species=d__Bacteria_p__Actinobacteriota_c__Actinomycetia_o__Mycobacteriales_f__Micromonosporaceae_g__Actinoplanes_s__Actinoplanes endophyticus],(RS_GCF_006715055.1_protein.faa_NZ_VFMN01000001.1_3320@PF00015_full_PFAM.441.615:0.112763[&&NHX:Type=GTDB:gtdb_class=c__Actinomycetia:gtdb_domain=d__Bacteria:gtdb_family=f__Dermatophilaceae:gtdb_genus=g__Lapillicoccus:gtdb_order=o__Actinomycetales:gtdb_phylum=p__Actinobacteriota:gtdb_species=s__Lapillicoccus jejuensis:heptad=MCP-34H:species=d__Bacteria_p__Actinobacteriota_c__Actinomycetia_o__Actinomycetales_f__Dermatophilaceae_g__Lapillicoccus_s__Lapillicoccus jejuensis],3183107f-dadc-4826-a85a-72aa5c8c19aa_5@MCPsignal.274.372:0.0238643[&&NHX:Sample=rhiztom3:Type=capture:besthit=73.2:bitscore=119.0:capture_class=c__Phycisphaerae:capture_domain=d__Bacteria:capture_family=f__Anaerohalosphaeraceae:capture_genus=g__JAFGGE01:capture_order=o__Sedimentisphaerales:capture_phylum=p__Planctomycetota:capture_species=s__JAFGGE01 sp016930745:evalue=3.04e-35:gapopen=0.0:heptad=MCP-34H:length=97.0:mismatch=26.0:qcovhsp=99.0:qend=97.0:qstart=1.0:ref_name=RS_GCF_001433395.1_protein.faa_NZ_CP013111.1_3874@PF00015_full_PFAM.319.493:scovhsp=55.7:send=104.0:sstart=8.0])0.889:0.0432786[&&NHX:Sample_counter=rhiztom3--1:Type_counter=GTDB--1||capture--1:besthit_avg=73.2:besthit_max=73.2:besthit_min=73.2:besthit_std=0:besthit_sum=73.2:bitscore_avg=119.0:bitscore_max=119.0:bitscore_min=119.0:bitscore_std=0:bitscore_sum=119.0:capture_class_counter=c__Phycisphaerae--1:capture_domain_counter=d__Bacteria--1:capture_family_counter=f__Anaerohalosphaeraceae--1:capture_genus_counter=g__JAFGGE01--1:capture_order_counter=o__Sedimentisphaerales--1:capture_phylum_counter=p__Planctomycetota--1:capture_species_counter=s__JAFGGE01 sp016930745--1:evalue_avg=3.04e-35:evalue_max=3.04e-35:evalue_min=3.04e-35:evalue_std=0:evalue_sum=3.04e-35:gapopen_avg=0.0:gapopen_max=0.0:gapopen_min=0.0:gapopen_std=0:gapopen_sum=0.0:gtdb_class_counter=c__Actinomycetia--1:gtdb_domain_counter=d__Bacteria--1:gtdb_family_counter=f__Dermatophilaceae--1:gtdb_genus_counter=g__Lapillicoccus--1:gtdb_order_counter=o__Actinomycetales--1:gtdb_phylum_counter=p__Actinobacteriota--1:gtdb_species_counter=s__Lapillicoccus jejuensis--1:heptad_counter=MCP-34H--2:lbd_counter=:lca_tree=s__Lapillicoccus jejuensis:length_avg=97.0:length_max=97.0:length_min=97.0:length_std=0:length_sum=97.0:mismatch_avg=26.0:mismatch_max=26.0:mismatch_min=26.0:mismatch_std=0:mismatch_sum=26.0:name=N1036110:qcovhsp_avg=99.0:qcovhsp_max=99.0:qcovhsp_min=99.0:qcovhsp_std=0:qcovhsp_sum=99.0:qend_avg=97.0:qend_max=97.0:qend_min=97.0:qend_std=0:qend_sum=97.0:qstart_avg=1.0:qstart_max=1.0:qstart_min=1.0:qstart_std=0:qstart_sum=1.0:ref_name_counter=RS_GCF_001433395.1_protein.faa_NZ_CP013111.1_3874@PF00015_full_PFAM.319.493--1:scovhsp_avg=55.7:scovhsp_max=55.7:scovhsp_min=55.7:scovhsp_std=0:scovhsp_sum=55.7:send_avg=104.0:send_max=104.0:send_min=104.0:send_std=0:send_sum=104.0:sstart_avg=8.0:sstart_max=8.0:sstart_min=8.0:sstart_std=0:sstart_sum=8.0])0.329:0.0198421[&&NHX:Sample_counter=rhiztom3--1:Type_counter=GTDB--2||capture--1:besthit_avg=73.2:besthit_max=73.2:besthit_min=73.2:besthit_std=0:besthit_sum=73.2:bitscore_avg=119.0:bitscore_max=119.0:bitscore_min=119.0:bitscore_std=0:bitscore_sum=119.0:capture_class_counter=c__Phycisphaerae--1:capture_domain_counter=d__Bacteria--1:capture_family_counter=f__Anaerohalosphaeraceae--1:capture_genus_counter=g__JAFGGE01--1:capture_order_counter=o__Sedimentisphaerales--1:capture_phylum_counter=p__Planctomycetota--1:capture_species_counter=s__JAFGGE01 sp016930745--1:evalue_avg=3.04e-35:evalue_max=3.04e-35:evalue_min=3.04e-35:evalue_std=0:evalue_sum=3.04e-35:gapopen_avg=0.0:gapopen_max=0.0:gapopen_min=0.0:gapopen_std=0:gapopen_sum=0.0:gtdb_class_counter=c__Actinomycetia--2:gtdb_domain_counter=d__Bacteria--2:gtdb_family_counter=f__Dermatophilaceae--1||f__Micromonosporaceae--1:gtdb_genus_counter=g__Actinoplanes--1||g__Lapillicoccus--1:gtdb_order_counter=o__Actinomycetales--1||o__Mycobacteriales--1:gtdb_phylum_counter=p__Actinobacteriota--2:gtdb_species_counter=s__Actinoplanes endophyticus--1||s__Lapillicoccus jejuensis--1:heptad_counter=MCP-34H--3:lbd_counter=:lca_tree=c__Actinomycetia:length_avg=97.0:length_max=97.0:length_min=97.0:length_std=0:length_sum=97.0:mismatch_avg=26.0:mismatch_max=26.0:mismatch_min=26.0:mismatch_std=0:mismatch_sum=26.0:name=N1036111:qcovhsp_avg=99.0:qcovhsp_max=99.0:qcovhsp_min=99.0:qcovhsp_std=0:qcovhsp_sum=99.0:qend_avg=97.0:qend_max=97.0:qend_min=97.0:qend_std=0:qend_sum=97.0:qstart_avg=1.0:qstart_max=1.0:qstart_min=1.0:qstart_std=0:qstart_sum=1.0:ref_name_counter=RS_GCF_001433395.1_protein.faa_NZ_CP013111.1_3874@PF00015_full_PFAM.319.493--1:scovhsp_avg=55.7:scovhsp_max=55.7:scovhsp_min=55.7:scovhsp_std=0:scovhsp_sum=55.7:send_avg=104.0:send_max=104.0:send_min=104.0:send_std=0:send_sum=104.0:sstart_avg=8.0:sstart_max=8.0:sstart_min=8.0:sstart_std=0:sstart_sum=8.0],GB_GCA_016713225.1_protein.faa_JADJPO010000001.1_136@PF00015_full_PFAM.414.590:0.0804739[&&NHX:Type=GTDB:gtdb_class=c__Actinomycetia:gtdb_domain=d__Bacteria:gtdb_family=f__Kineosporiaceae:gtdb_genus=g__JADJPO01:gtdb_order=o__Actinomycetales:gtdb_phylum=p__Actinobacteriota:gtdb_species=s__JADJPO01 sp016713225:heptad=MCP-34H:species=d__Bacteria_p__Actinobacteriota_c__Actinomycetia_o__Actinomycetales_f__Kineosporiaceae_g__JADJPO01_s__JADJPO01 sp016713225])0.481:0.0150739[&&NHX:Sample_counter=rhiztom3--1:Type_counter=GTDB--3||capture--1:besthit_avg=73.2:besthit_max=73.2:besthit_min=73.2:besthit_std=0:besthit_sum=73.2:bitscore_avg=119.0:bitscore_max=119.0:bitscore_min=119.0:bitscore_std=0:bitscore_sum=119.0:capture_class_counter=c__Phycisphaerae--1:capture_domain_counter=d__Bacteria--1:capture_family_counter=f__Anaerohalosphaeraceae--1:capture_genus_counter=g__JAFGGE01--1:capture_order_counter=o__Sedimentisphaerales--1:capture_phylum_counter=p__Planctomycetota--1:capture_species_counter=s__JAFGGE01 sp016930745--1:evalue_avg=3.04e-35:evalue_max=3.04e-35:evalue_min=3.04e-35:evalue_std=0:evalue_sum=3.04e-35:gapopen_avg=0.0:gapopen_max=0.0:gapopen_min=0.0:gapopen_std=0:gapopen_sum=0.0:gtdb_class_counter=c__Actinomycetia--3:gtdb_domain_counter=d__Bacteria--3:gtdb_family_counter=f__Dermatophilaceae--1||f__Kineosporiaceae--1||f__Micromonosporaceae--1:gtdb_genus_counter=g__Actinoplanes--1||g__JADJPO01--1||g__Lapillicoccus--1:gtdb_order_counter=o__Actinomycetales--2||o__Mycobacteriales--1:gtdb_phylum_counter=p__Actinobacteriota--3:gtdb_species_counter=s__Actinoplanes endophyticus--1||s__JADJPO01 sp016713225--1||s__Lapillicoccus jejuensis--1:heptad_counter=MCP-34H--4:lbd_counter=:lca_tree=c__Actinomycetia:length_avg=97.0:length_max=97.0:length_min=97.0:length_std=0:length_sum=97.0:mismatch_avg=26.0:mismatch_max=26.0:mismatch_min=26.0:mismatch_std=0:mismatch_sum=26.0:name=N1036113:qcovhsp_avg=99.0:qcovhsp_max=99.0:qcovhsp_min=99.0:qcovhsp_std=0:qcovhsp_sum=99.0:qend_avg=97.0:qend_max=97.0:qend_min=97.0:qend_std=0:qend_sum=97.0:qstart_avg=1.0:qstart_max=1.0:qstart_min=1.0:qstart_std=0:qstart_sum=1.0:ref_name_counter=RS_GCF_001433395.1_protein.faa_NZ_CP013111.1_3874@PF00015_full_PFAM.319.493--1:scovhsp_avg=55.7:scovhsp_max=55.7:scovhsp_min=55.7:scovhsp_std=0:scovhsp_sum=55.7:send_avg=104.0:send_max=104.0:send_min=104.0:send_std=0:send_sum=104.0:sstart_avg=8.0:sstart_max=8.0:sstart_min=8.0:sstart_std=0:sstart_sum=8.0],((((RS_GCF_002198675.1_protein.faa_NZ_MWLL01000158.1_24@PF00015_full_PFAM.416.579:0.0390097[&&NHX:Type=GTDB:gtdb_class=c__Actinomycetia:gtdb_domain=d__Bacteria:gtdb_family=f__Kineosporiaceae:gtdb_genus=g__R-H-3:gtdb_order=o__Actinomycetales:gtdb_phylum=p__Actinobacteriota:gtdb_species=s__R-H-3 sp002198675:heptad=MCP-34H:species=d__Bacteria_p__Actinobacteriota_c__Actinomycetia_o__Actinomycetales_f__Kineosporiaceae_g__R-H-3_s__R-H-3 sp002198675],(GB_GCA_016213575.1_protein.faa_JACRAB010000471.1_2@PF00015_full_PFAM.425.595:5e-09[&&NHX:Type=GTDB:gtdb_class=c__Actinomycetia:gtdb_domain=d__Bacteria:gtdb_family=f__Kineosporiaceae:gtdb_genus=g__R-H-3:gtdb_order=o__Actinomycetales:gtdb_phylum=p__Actinobacteriota:gtdb_species=s__R-H-3 sp016213575:heptad=MCP-34H:species=d__Bacteria_p__Actinobacteriota_c__Actinomycetia_o__Actinomycetales_f__Kineosporiaceae_g__R-H-3_s__R-H-3 sp016213575],RS_GCF_002198655.1_protein.faa_NZ_MWLN01000202.1_80@PF00015_full_PFAM.426.596:0.00455103[&&NHX:Type=GTDB:gtdb_class=c__Actinomycetia:gtdb_domain=d__Bacteria:gtdb_family=f__Kineosporiaceae:gtdb_genus=g__R-H-3:gtdb_order=o__Actinomycetales:gtdb_phylum=p__Actinobacteriota:gtdb_species=s__R-H-3 sp002198655:heptad=MCP-34H:species=d__Bacteria_p__Actinobacteriota_c__Actinomycetia_o__Actinomycetales_f__Kineosporiaceae_g__R-H-3_s__R-H-3 sp002198655])0.901:0.0205478[&&NHX:Sample_counter=:Type_counter=GTDB--2:capture_class_counter=:capture_domain_counter=:capture_family_counter=:capture_genus_counter=:capture_order_counter=:capture_phylum_counter=:capture_species_counter=:evoltype=D:gtdb_class_counter=c__Actinomycetia--2:gtdb_domain_counter=d__Bacteria--2:gtdb_family_counter=f__Kineosporiaceae--2:gtdb_genus_counter=g__R-H-3--2:gtdb_order_counter=o__Actinomycetales--2:gtdb_phylum_counter=p__Actinobacteriota--2:gtdb_species_counter=s__R-H-3 sp002198655--1||s__R-H-3 sp016213575--1:heptad_counter=MCP-34H--2:lbd_counter=:lca=d__Bacteria:lca_tree=g__R-H-3:name=N1036117:ref_name_counter=])0.209:0.0161021[&&NHX:Sample_counter=:Type_counter=GTDB--3:capture_class_counter=:capture_domain_counter=:capture_family_counter=:capture_genus_counter=:capture_order_counter=:capture_phylum_counter=:capture_species_counter=:evoltype=D:gtdb_class_counter=c__Actinomycetia--3:gtdb_domain_counter=d__Bacteria--3:gtdb_family_counter=f__Kineosporiaceae--3:gtdb_genus_counter=g__R-H-3--3:gtdb_order_counter=o__Actinomycetales--3:gtdb_phylum_counter=p__Actinobacteriota--3:gtdb_species_counter=s__R-H-3 sp002198655--1||s__R-H-3 sp002198675--1||s__R-H-3 sp016213575--1:heptad_counter=MCP-34H--3:lbd_counter=:lca=d__Bacteria:lca_tree=g__R-H-3:name=N1036118:ref_name_counter=],(GB_GCA_016213575.1_protein.faa_JACRAB010000406.1_3@PF00015_full_PFAM.302.478:0.0324518[&&NHX:Type=GTDB:gtdb_class=c__Actinomycetia:gtdb_domain=d__Bacteria:gtdb_family=f__Kineosporiaceae:gtdb_genus=g__R-H-3:gtdb_order=o__Actinomycetales:gtdb_phylum=p__Actinobacteriota:gtdb_species=s__R-H-3 sp016213575:heptad=MCP-34H:species=d__Bacteria_p__Actinobacteriota_c__Actinomycetia_o__Actinomycetales_f__Kineosporiaceae_g__R-H-3_s__R-H-3 sp016213575],RS_GCF_002198655.1_protein.faa_NZ_MWLN01000167.1_7@PF00015_full_PFAM.300.478:0.0288075[&&NHX:Type=GTDB:gtdb_class=c__Actinomycetia:gtdb_domain=d__Bacteria:gtdb_family=f__Kineosporiaceae:gtdb_genus=g__R-H-3:gtdb_order=o__Actinomycetales:gtdb_phylum=p__Actinobacteriota:gtdb_species=s__R-H-3 sp002198655:heptad=MCP-34H:species=d__Bacteria_p__Actinobacteriota_c__Actinomycetia_o__Actinomycetales_f__Kineosporiaceae_g__R-H-3_s__R-H-3 sp002198655])1:0.157118[&&NHX:Sample_counter=:Type_counter=GTDB--2:capture_class_counter=:capture_domain_counter=:capture_family_counter=:capture_genus_counter=:capture_order_counter=:capture_phylum_counter=:capture_species_counter=:evoltype=D:gtdb_class_counter=c__Actinomycetia--2:gtdb_domain_counter=d__Bacteria--2:gtdb_family_counter=f__Kineosporiaceae--2:gtdb_genus_counter=g__R-H-3--2:gtdb_order_counter=o__Actinomycetales--2:gtdb_phylum_counter=p__Actinobacteriota--2:gtdb_species_counter=s__R-H-3 sp002198655--1||s__R-H-3 sp016213575--1:heptad_counter=MCP-34H--2:lbd_counter=:lca=d__Bacteria:lca_tree=g__R-H-3:name=N1036121:ref_name_counter=])0.959:0.0461374[&&NHX:Sample_counter=:Type_counter=GTDB--5:capture_class_counter=:capture_domain_counter=:capture_family_counter=:capture_genus_counter=:capture_order_counter=:capture_phylum_counter=:capture_species_counter=:evoltype=D:gtdb_class_counter=c__Actinomycetia--5:gtdb_domain_counter=d__Bacteria--5:gtdb_family_counter=f__Kineosporiaceae--5:gtdb_genus_counter=g__R-H-3--5:gtdb_order_counter=o__Actinomycetales--5:gtdb_phylum_counter=p__Actinobacteriota--5:gtdb_species_counter=s__R-H-3 sp002198655--2||s__R-H-3 sp002198675--1||s__R-H-3 sp016213575--2:heptad_counter=MCP-34H--5:lbd_counter=:lca=d__Bacteria:lca_tree=g__R-H-3:name=N1036122:ref_name_counter=],(RS_GCF_002198675.1_protein.faa_NZ_MWLL01000232.1_9@PF00015_full_PFAM.510.696:0.0331145[&&NHX:Type=GTDB:gtdb_class=c__Actinomycetia:gtdb_domain=d__Bacteria:gtdb_family=f__Kineosporiaceae:gtdb_genus=g__R-H-3:gtdb_order=o__Actinomycetales:gtdb_phylum=p__Actinobacteriota:gtdb_species=s__R-H-3 sp002198675:heptad=MCP-34H:species=d__Bacteria_p__Actinobacteriota_c__Actinomycetia_o__Actinomycetales_f__Kineosporiaceae_g__R-H-3_s__R-H-3 sp002198675],(GB_GCA_016213575.1_protein.faa_JACRAB010000032.1_1@PF00015_full_PFAM.125.298:0.0112441[&&NHX:Type=GTDB:gtdb_class=c__Actinomycetia:gtdb_domain=d__Bacteria:gtdb_family=f__Kineosporiaceae:gtdb_genus=g__R-H-3:gtdb_order=o__Actinomycetales:gtdb_phylum=p__Actinobacteriota:gtdb_species=s__R-H-3 sp016213575:heptad=MCP-34H:species=d__Bacteria_p__Actinobacteriota_c__Actinomycetia_o__Actinomycetales_f__Kineosporiaceae_g__R-H-3_s__R-H-3 sp016213575],RS_GCF_002198655.1_protein.faa_NZ_MWLN01000077.1_12@PF00015_full_PFAM.513.681:0.00194839[&&NHX:Type=GTDB:gtdb_class=c__Actinomycetia:gtdb_domain=d__Bacteria:gtdb_family=f__Kineosporiaceae:gtdb_genus=g__R-H-3:gtdb_order=o__Actinomycetales:gtdb_phylum=p__Actinobacteriota:gtdb_species=s__R-H-3 sp002198655:heptad=MCP-34H:species=d__Bacteria_p__Actinobacteriota_c__Actinomycetia_o__Actinomycetales_f__Kineosporiaceae_g__R-H-3_s__R-H-3 sp002198655])0.971:0.0358686[&&NHX:Sample_counter=:Type_counter=GTDB--2:capture_class_counter=:capture_domain_counter=:capture_family_counter=:capture_genus_counter=:capture_order_counter=:capture_phylum_counter=:capture_species_counter=:evoltype=D:gtdb_class_counter=c__Actinomycetia--2:gtdb_domain_counter=d__Bacteria--2:gtdb_family_counter=f__Kineosporiaceae--2:gtdb_genus_counter=g__R-H-3--2:gtdb_order_counter=o__Actinomycetales--2:gtdb_phylum_counter=p__Actinobacteriota--2:gtdb_species_counter=s__R-H-3 sp002198655--1||s__R-H-3 sp016213575--1:heptad_counter=MCP-34H--2:lbd_counter=:lca=d__Bacteria:lca_tree=g__R-H-3:name=N1036126:ref_name_counter=])0.916:0.0309902[&&NHX:Sample_counter=:Type_counter=GTDB--3:capture_class_counter=:capture_domain_counter=:capture_family_counter=:capture_genus_counter=:capture_order_counter=:capture_phylum_counter=:capture_species_counter=:evoltype=D:gtdb_class_counter=c__Actinomycetia--3:gtdb_domain_counter=d__Bacteria--3:gtdb_family_counter=f__Kineosporiaceae--3:gtdb_genus_counter=g__R-H-3--3:gtdb_order_counter=o__Actinomycetales--3:gtdb_phylum_counter=p__Actinobacteriota--3:gtdb_species_counter=s__R-H-3 sp002198655--1||s__R-H-3 sp002198675--1||s__R-H-3 sp016213575--1:heptad_counter=MCP-34H--3:lbd_counter=:lca=d__Bacteria:lca_tree=g__R-H-3:name=N1036127:ref_name_counter=])0.865:0.0293789[&&NHX:Sample_counter=:Type_counter=GTDB--8:capture_class_counter=:capture_domain_counter=:capture_family_counter=:capture_genus_counter=:capture_order_counter=:capture_phylum_counter=:capture_species_counter=:evoltype=D:gtdb_class_counter=c__Actinomycetia--8:gtdb_domain_counter=d__Bacteria--8:gtdb_family_counter=f__Kineosporiaceae--8:gtdb_genus_counter=g__R-H-3--8:gtdb_order_counter=o__Actinomycetales--8:gtdb_phylum_counter=p__Actinobacteriota--8:gtdb_species_counter=s__R-H-3 sp002198655--3||s__R-H-3 sp002198675--2||s__R-H-3 sp016213575--3:heptad_counter=MCP-34H--8:lbd_counter=:lca=d__Bacteria:lca_tree=g__R-H-3:name=N1036128:ref_name_counter=],((GB_GCA_016213575.1_protein.faa_JACRAB010000244.1_18@PF00015_full_PFAM.594.765:0.00927672[&&NHX:Type=GTDB:gtdb_class=c__Actinomycetia:gtdb_domain=d__Bacteria:gtdb_family=f__Kineosporiaceae:gtdb_genus=g__R-H-3:gtdb_order=o__Actinomycetales:gtdb_phylum=p__Actinobacteriota:gtdb_species=s__R-H-3 sp016213575:heptad=MCP-34H:species=d__Bacteria_p__Actinobacteriota_c__Actinomycetia_o__Actinomycetales_f__Kineosporiaceae_g__R-H-3_s__R-H-3 sp016213575],(RS_GCF_002198675.1_protein.faa_NZ_MWLL01000227.1_18@PF00015_full_PFAM.593.766:0.0263205[&&NHX:Type=GTDB:gtdb_class=c__Actinomycetia:gtdb_domain=d__Bacteria:gtdb_family=f__Kineosporiaceae:gtdb_genus=g__R-H-3:gtdb_order=o__Actinomycetales:gtdb_phylum=p__Actinobacteriota:gtdb_species=s__R-H-3 sp002198675:heptad=MCP-34H:species=d__Bacteria_p__Actinobacteriota_c__Actinomycetia_o__Actinomycetales_f__Kineosporiaceae_g__R-H-3_s__R-H-3 sp002198675],RS_GCF_002198655.1_protein.faa_NZ_MWLN01000133.1_39@PF00015_full_PFAM.1.141:5e-09[&&NHX:Type=GTDB:gtdb_class=c__Actinomycetia:gtdb_domain=d__Bacteria:gtdb_family=f__Kineosporiaceae:gtdb_genus=g__R-H-3:gtdb_order=o__Actinomycetales:gtdb_phylum=p__Actinobacteriota:gtdb_species=s__R-H-3 sp002198655:heptad=MCP-34H:species=d__Bacteria_p__Actinobacteriota_c__Actinomycetia_o__Actinomycetales_f__Kineosporiaceae_g__R-H-3_s__R-H-3 sp002198655])0:5e-09[&&NHX:Sample_counter=:Type_counter=GTDB--2:capture_class_counter=:capture_domain_counter=:capture_family_counter=:capture_genus_counter=:capture_order_counter=:capture_phylum_counter=:capture_species_counter=:evoltype=D:gtdb_class_counter=c__Actinomycetia--2:gtdb_domain_counter=d__Bacteria--2:gtdb_family_counter=f__Kineosporiaceae--2:gtdb_genus_counter=g__R-H-3--2:gtdb_order_counter=o__Actinomycetales--2:gtdb_phylum_counter=p__Actinobacteriota--2:gtdb_species_counter=s__R-H-3 sp002198655--1||s__R-H-3 sp002198675--1:heptad_counter=MCP-34H--2:lbd_counter=:lca=d__Bacteria:lca_tree=g__R-H-3:name=N1036132:ref_name_counter=])0.995:0.10078[&&NHX:Sample_counter=:Type_counter=GTDB--3:capture_class_counter=:capture_domain_counter=:capture_family_counter=:capture_genus_counter=:capture_order_counter=:capture_phylum_counter=:capture_species_counter=:evoltype=D:gtdb_class_counter=c__Actinomycetia--3:gtdb_domain_counter=d__Bacteria--3:gtdb_family_counter=f__Kineosporiaceae--3:gtdb_genus_counter=g__R-H-3--3:gtdb_order_counter=o__Actinomycetales--3:gtdb_phylum_counter=p__Actinobacteriota--3:gtdb_species_counter=s__R-H-3 sp002198655--1||s__R-H-3 sp002198675--1||s__R-H-3 sp016213575--1:heptad_counter=MCP-34H--3:lbd_counter=:lca=d__Bacteria:lca_tree=g__R-H-3:name=N1036133:ref_name_counter=],(GB_GCA_016213575.1_protein.faa_JACRAB010000187.1_1@PF00015_full_PFAM.229.396:0.0893763[&&NHX:Type=GTDB:gtdb_class=c__Actinomycetia:gtdb_domain=d__Bacteria:gtdb_family=f__Kineosporiaceae:gtdb_genus=g__R-H-3:gtdb_order=o__Actinomycetales:gtdb_phylum=p__Actinobacteriota:gtdb_species=s__R-H-3 sp016213575:heptad=MCP-34H:species=d__Bacteria_p__Actinobacteriota_c__Actinomycetia_o__Actinomycetales_f__Kineosporiaceae_g__R-H-3_s__R-H-3 sp016213575],GB_GCA_016213575.1_protein.faa_JACRAB010000497.1_6@PF00015_full_PFAM.321.495:0.102288[&&NHX:Type=GTDB:gtdb_class=c__Actinomycetia:gtdb_domain=d__Bacteria:gtdb_family=f__Kineosporiaceae:gtdb_genus=g__R-H-3:gtdb_order=o__Actinomycetales:gtdb_phylum=p__Actinobacteriota:gtdb_species=s__R-H-3 sp016213575:heptad=MCP-34H:species=d__Bacteria_p__Actinobacteriota_c__Actinomycetia_o__Actinomycetales_f__Kineosporiaceae_g__R-H-3_s__R-H-3 sp016213575])0.934:0.0619003[&&NHX:Sample_counter=:Type_counter=GTDB--2:capture_class_counter=:capture_domain_counter=:capture_family_counter=:capture_genus_counter=:capture_order_counter=:capture_phylum_counter=:capture_species_counter=:evoltype=D:gtdb_class_counter=c__Actinomycetia--2:gtdb_domain_counter=d__Bacteria--2:gtdb_family_counter=f__Kineosporiaceae--2:gtdb_genus_counter=g__R-H-3--2:gtdb_order_counter=o__Actinomycetales--2:gtdb_phylum_counter=p__Actinobacteriota--2:gtdb_species_counter=s__R-H-3 sp016213575--2:heptad_counter=MCP-34H--2:lbd_counter=:lca=d__Bacteria:lca_tree=s__R-H-3 sp016213575:name=N1036136:ref_name_counter=])0.844:0.0235786[&&NHX:Sample_counter=:Type_counter=GTDB--5:capture_class_counter=:capture_domain_counter=:capture_family_counter=:capture_genus_counter=:capture_order_counter=:capture_phylum_counter=:capture_species_counter=:evoltype=D:gtdb_class_counter=c__Actinomycetia--5:gtdb_domain_counter=d__Bacteria--5:gtdb_family_counter=f__Kineosporiaceae--5:gtdb_genus_counter=g__R-H-3--5:gtdb_order_counter=o__Actinomycetales--5:gtdb_phylum_counter=p__Actinobacteriota--5:gtdb_species_counter=s__R-H-3 sp002198655--1||s__R-H-3 sp002198675--1||s__R-H-3 sp016213575--3:heptad_counter=MCP-34H--5:lbd_counter=:lca=d__Bacteria:lca_tree=g__R-H-3:name=N1036137:ref_name_counter=])0.883:0.028738[&&NHX:Sample_counter=:Type_counter=GTDB--13:capture_class_counter=:capture_domain_counter=:capture_family_counter=:capture_genus_counter=:capture_order_counter=:capture_phylum_counter=:capture_species_counter=:evoltype=D:gtdb_class_counter=c__Actinomycetia--13:gtdb_domain_counter=d__Bacteria--13:gtdb_family_counter=f__Kineosporiaceae--13:gtdb_genus_counter=g__R-H-3--13:gtdb_order_counter=o__Actinomycetales--13:gtdb_phylum_counter=p__Actinobacteriota--13:gtdb_species_counter=s__R-H-3 sp002198655--4||s__R-H-3 sp002198675--3||s__R-H-3 sp016213575--6:heptad_counter=MCP-34H--13:lbd_counter=:lca=d__Bacteria:lca_tree=g__R-H-3:name=N1036138:ref_name_counter=])0.932:0.0435296[&&NHX:Sample_counter=rhiztom3--1:Type_counter=GTDB--16||capture--1:besthit_avg=73.2:besthit_max=73.2:besthit_min=73.2:besthit_std=0:besthit_sum=73.2:bitscore_avg=119.0:bitscore_max=119.0:bitscore_min=119.0:bitscore_std=0:bitscore_sum=119.0:capture_class_counter=c__Phycisphaerae--1:capture_domain_counter=d__Bacteria--1:capture_family_counter=f__Anaerohalosphaeraceae--1:capture_genus_counter=g__JAFGGE01--1:capture_order_counter=o__Sedimentisphaerales--1:capture_phylum_counter=p__Planctomycetota--1:capture_species_counter=s__JAFGGE01 sp016930745--1:evalue_avg=3.04e-35:evalue_max=3.04e-35:evalue_min=3.04e-35:evalue_std=0:evalue_sum=3.04e-35:evoltype=D:gapopen_avg=0.0:gapopen_max=0.0:gapopen_min=0.0:gapopen_std=0:gapopen_sum=0.0:gtdb_class_counter=c__Actinomycetia--16:gtdb_domain_counter=d__Bacteria--16:gtdb_family_counter=f__Dermatophilaceae--1||f__Kineosporiaceae--14||f__Micromonosporaceae--1:gtdb_genus_counter=g__Actinoplanes--1||g__JADJPO01--1||g__Lapillicoccus--1||g__R-H-3--13:gtdb_order_counter=o__Actinomycetales--15||o__Mycobacteriales--1:gtdb_phylum_counter=p__Actinobacteriota--16:gtdb_species_counter=s__Actinoplanes endophyticus--1||s__JADJPO01 sp016713225--1||s__Lapillicoccus jejuensis--1||s__R-H-3 sp002198655--4||s__R-H-3 sp002198675--3||s__R-H-3 sp016213575--6:heptad_counter=MCP-34H--17:lbd_counter=:lca=d__Bacteria:lca_tree=o__Actinomycetales:length_avg=97.0:length_max=97.0:length_min=97.0:length_std=0:length_sum=97.0:mismatch_avg=26.0:mismatch_max=26.0:mismatch_min=26.0:mismatch_std=0:mismatch_sum=26.0:name=N1036139:qcovhsp_avg=99.0:qcovhsp_max=99.0:qcovhsp_min=99.0:qcovhsp_std=0:qcovhsp_sum=99.0:qend_avg=97.0:qend_max=97.0:qend_min=97.0:qend_std=0:qend_sum=97.0:qstart_avg=1.0:qstart_max=1.0:qstart_min=1.0:qstart_std=0:qstart_sum=1.0:ref_name_counter=RS_GCF_001433395.1_protein.faa_NZ_CP013111.1_3874@PF00015_full_PFAM.319.493--1:scovhsp_avg=55.7:scovhsp_max=55.7:scovhsp_min=55.7:scovhsp_std=0:scovhsp_sum=55.7:send_avg=104.0:send_max=104.0:send_min=104.0:send_std=0:send_sum=104.0:sstart_avg=8.0:sstart_max=8.0:sstart_min=8.0:sstart_std=0:sstart_sum=8.0])0.897:0.0391217[&&NHX:Sample_counter=rhiztom3--1:Type_counter=GTDB--17||capture--1:besthit_avg=73.2:besthit_max=73.2:besthit_min=73.2:besthit_std=0:besthit_sum=73.2:bitscore_avg=119.0:bitscore_max=119.0:bitscore_min=119.0:bitscore_std=0:bitscore_sum=119.0:capture_class_counter=c__Phycisphaerae--1:capture_domain_counter=d__Bacteria--1:capture_family_counter=f__Anaerohalosphaeraceae--1:capture_genus_counter=g__JAFGGE01--1:capture_order_counter=o__Sedimentisphaerales--1:capture_phylum_counter=p__Planctomycetota--1:capture_species_counter=s__JAFGGE01 sp016930745--1:evalue_avg=3.04e-35:evalue_max=3.04e-35:evalue_min=3.04e-35:evalue_std=0:evalue_sum=3.04e-35:evoltype=D:gapopen_avg=0.0:gapopen_max=0.0:gapopen_min=0.0:gapopen_std=0:gapopen_sum=0.0:gtdb_class_counter=c__Actinomycetia--17:gtdb_domain_counter=d__Bacteria--17:gtdb_family_counter=f__Cellulomonadaceae--1||f__Dermatophilaceae--1||f__Kineosporiaceae--14||f__Micromonosporaceae--1:gtdb_genus_counter=g__Actinoplanes--1||g__Cellulomonas--1||g__JADJPO01--1||g__Lapillicoccus--1||g__R-H-3--13:gtdb_order_counter=o__Actinomycetales--16||o__Mycobacteriales--1:gtdb_phylum_counter=p__Actinobacteriota--17:gtdb_species_counter=s__Actinoplanes endophyticus--1||s__Cellulomonas sp018898235--1||s__JADJPO01 sp016713225--1||s__Lapillicoccus jejuensis--1||s__R-H-3 sp002198655--4||s__R-H-3 sp002198675--3||s__R-H-3 sp016213575--6:heptad_counter=MCP-34H--18:lbd_counter=:lca=d__Bacteria:lca_tree=o__Actinomycetales:length_avg=97.0:length_max=97.0:length_min=97.0:length_std=0:length_sum=97.0:mismatch_avg=26.0:mismatch_max=26.0:mismatch_min=26.0:mismatch_std=0:mismatch_sum=26.0:name=N1036140:qcovhsp_avg=99.0:qcovhsp_max=99.0:qcovhsp_min=99.0:qcovhsp_std=0:qcovhsp_sum=99.0:qend_avg=97.0:qend_max=97.0:qend_min=97.0:qend_std=0:qend_sum=97.0:qstart_avg=1.0:qstart_max=1.0:qstart_min=1.0:qstart_std=0:qstart_sum=1.0:ref_name_counter=RS_GCF_001433395.1_protein.faa_NZ_CP013111.1_3874@PF00015_full_PFAM.319.493--1:scovhsp_avg=55.7:scovhsp_max=55.7:scovhsp_min=55.7:scovhsp_std=0:scovhsp_sum=55.7:send_avg=104.0:send_max=104.0:send_min=104.0:send_std=0:send_sum=104.0:sstart_avg=8.0:sstart_max=8.0:sstart_min=8.0:sstart_std=0:sstart_sum=8.0])0.966:0.0564009[&&NHX:Sample_counter=rhiztom3--1:Type_counter=GTDB--19||capture--1:besthit_avg=73.2:besthit_max=73.2:besthit_min=73.2:besthit_std=0:besthit_sum=73.2:bitscore_avg=119.0:bitscore_max=119.0:bitscore_min=119.0:bitscore_std=0:bitscore_sum=119.0:capture_class_counter=c__Phycisphaerae--1:capture_domain_counter=d__Bacteria--1:capture_family_counter=f__Anaerohalosphaeraceae--1:capture_genus_counter=g__JAFGGE01--1:capture_order_counter=o__Sedimentisphaerales--1:capture_phylum_counter=p__Planctomycetota--1:capture_species_counter=s__JAFGGE01 sp016930745--1:evalue_avg=3.04e-35:evalue_max=3.04e-35:evalue_min=3.04e-35:evalue_std=0:evalue_sum=3.04e-35:evoltype=D:gapopen_avg=0.0:gapopen_max=0.0:gapopen_min=0.0:gapopen_std=0:gapopen_sum=0.0:gtdb_class_counter=c__Actinomycetia--19:gtdb_domain_counter=d__Bacteria--19:gtdb_family_counter=f__Cellulomonadaceae--1||f__Cryptosporangiaceae--2||f__Dermatophilaceae--1||f__Kineosporiaceae--14||f__Micromonosporaceae--1:gtdb_genus_counter=g__Actinoplanes--1||g__Cellulomonas--1||g__Cryptosporangium--2||g__JADJPO01--1||g__Lapillicoccus--1||g__R-H-3--13:gtdb_order_counter=o__Actinomycetales--16||o__Mycobacteriales--3:gtdb_phylum_counter=p__Actinobacteriota--19:gtdb_species_counter=s__Actinoplanes endophyticus--1||s__Cellulomonas sp018898235--1||s__Cryptosporangium arvum--1||s__Cryptosporangium aurantiacum--1||s__JADJPO01 sp016713225--1||s__Lapillicoccus jejuensis--1||s__R-H-3 sp002198655--4||s__R-H-3 sp002198675--3||s__R-H-3 sp016213575--6:heptad_counter=MCP-34H--20:lbd_counter=:lca=d__Bacteria:lca_tree=c__Actinomycetia:length_avg=97.0:length_max=97.0:length_min=97.0:length_std=0:length_sum=97.0:mismatch_avg=26.0:mismatch_max=26.0:mismatch_min=26.0:mismatch_std=0:mismatch_sum=26.0:name=N1036141:qcovhsp_avg=99.0:qcovhsp_max=99.0:qcovhsp_min=99.0:qcovhsp_std=0:qcovhsp_sum=99.0:qend_avg=97.0:qend_max=97.0:qend_min=97.0:qend_std=0:qend_sum=97.0:qstart_avg=1.0:qstart_max=1.0:qstart_min=1.0:qstart_std=0:qstart_sum=1.0:ref_name_counter=RS_GCF_001433395.1_protein.faa_NZ_CP013111.1_3874@PF00015_full_PFAM.319.493--1:scovhsp_avg=55.7:scovhsp_max=55.7:scovhsp_min=55.7:scovhsp_std=0:scovhsp_sum=55.7:send_avg=104.0:send_max=104.0:send_min=104.0:send_std=0:send_sum=104.0:sstart_avg=8.0:sstart_max=8.0:sstart_min=8.0:sstart_std=0:sstart_sum=8.0],(RS_GCF_016863655.1_protein.faa_NZ_BOPH01000072.1_138@PF00015_full_PFAM.329.522:0.0324747[&&NHX:Type=GTDB:gtdb_class=c__Actinomycetia:gtdb_domain=d__Bacteria:gtdb_family=f__Micromonosporaceae:gtdb_genus=g__Virgisporangium:gtdb_order=o__Mycobacteriales:gtdb_phylum=p__Actinobacteriota:gtdb_species=s__Virgisporangium ochraceum:heptad=MCP-34H:species=d__Bacteria_p__Actinobacteriota_c__Actinomycetia_o__Mycobacteriales_f__Micromonosporaceae_g__Virgisporangium_s__Virgisporangium ochraceum],(RS_GCF_016863635.1_protein.faa_NZ_BOPG01000006.1_66@PF00015_full_PFAM.331.505:6e-09[&&NHX:Type=GTDB:gtdb_class=c__Actinomycetia:gtdb_domain=d__Bacteria:gtdb_family=f__Micromonosporaceae:gtdb_genus=g__Virgisporangium:gtdb_order=o__Mycobacteriales:gtdb_phylum=p__Actinobacteriota:gtdb_species=s__Virgisporangium aurantiacum:heptad=MCP-34H:species=d__Bacteria_p__Actinobacteriota_c__Actinomycetia_o__Mycobacteriales_f__Micromonosporaceae_g__Virgisporangium_s__Virgisporangium aurantiacum],8d9747a8-9788-4cdc-9326-348989dbcafb_6@MCPsignal.176.292:0.00724965[&&NHX:Sample=rhizpot3:Type=capture:besthit=79.3:bitscore=152.0:capture_class=c__Actinomycetia:capture_domain=d__Bacteria:capture_family=f__Micromonosporaceae:capture_genus=g__Virgisporangium:capture_order=o__Mycobacteriales:capture_phylum=p__Actinobacteriota:capture_species=s__Virgisporangium aurantiacum:evalue=1.1e-47:gapopen=0.0:heptad=MCP-34H:length=116.0:mismatch=24.0:qcovhsp=100.0:qend=116.0:qstart=1.0:ref_name=RS_GCF_016862795.1_protein.faa_NZ_BONQ01000125.1_103@PF00015_full_PFAM.331.504:scovhsp=67.1:send=120.0:sstart=5.0])0.736:0.00719378[&&NHX:Sample_counter=rhizpot3--1:Type_counter=GTDB--1||capture--1:besthit_avg=79.3:besthit_max=79.3:besthit_min=79.3:besthit_std=0:besthit_sum=79.3:bitscore_avg=152.0:bitscore_max=152.0:bitscore_min=152.0:bitscore_std=0:bitscore_sum=152.0:capture_class_counter=c__Actinomycetia--1:capture_domain_counter=d__Bacteria--1:capture_family_counter=f__Micromonosporaceae--1:capture_genus_counter=g__Virgisporangium--1:capture_order_counter=o__Mycobacteriales--1:capture_phylum_counter=p__Actinobacteriota--1:capture_species_counter=s__Virgisporangium aurantiacum--1:evalue_avg=1.1e-47:evalue_max=1.1e-47:evalue_min=1.1e-47:evalue_std=0:evalue_sum=1.1e-47:gapopen_avg=0.0:gapopen_max=0.0:gapopen_min=0.0:gapopen_std=0:gapopen_sum=0.0:gtdb_class_counter=c__Actinomycetia--1:gtdb_domain_counter=d__Bacteria--1:gtdb_family_counter=f__Micromonosporaceae--1:gtdb_genus_counter=g__Virgisporangium--1:gtdb_order_counter=o__Mycobacteriales--1:gtdb_phylum_counter=p__Actinobacteriota--1:gtdb_species_counter=s__Virgisporangium aurantiacum--1:heptad_counter=MCP-34H--2:lbd_counter=:lca_tree=s__Virgisporangium aurantiacum:length_avg=116.0:length_max=116.0:length_min=116.0:length_std=0:length_sum=116.0:mismatch_avg=24.0:mismatch_max=24.0:mismatch_min=24.0:mismatch_std=0:mismatch_sum=24.0:name=N1036145:qcovhsp_avg=100.0:qcovhsp_max=100.0:qcovhsp_min=100.0:qcovhsp_std=0:qcovhsp_sum=100.0:qend_avg=116.0:qend_max=116.0:qend_min=116.0:qend_std=0:qend_sum=116.0:qstart_avg=1.0:qstart_max=1.0:qstart_min=1.0:qstart_std=0:qstart_sum=1.0:ref_name_counter=RS_GCF_016862795.1_protein.faa_NZ_BONQ01000125.1_103@PF00015_full_PFAM.331.504--1:scovhsp_avg=67.1:scovhsp_max=67.1:scovhsp_min=67.1:scovhsp_std=0:scovhsp_sum=67.1:send_avg=120.0:send_max=120.0:send_min=120.0:send_std=0:send_sum=120.0:sstart_avg=5.0:sstart_max=5.0:sstart_min=5.0:sstart_std=0:sstart_sum=5.0])0.942:0.0466179[&&NHX:Sample_counter=rhizpot3--1:Type_counter=GTDB--2||capture--1:besthit_avg=79.3:besthit_max=79.3:besthit_min=79.3:besthit_std=0:besthit_sum=79.3:bitscore_avg=152.0:bitscore_max=152.0:bitscore_min=152.0:bitscore_std=0:bitscore_sum=152.0:capture_class_counter=c__Actinomycetia--1:capture_domain_counter=d__Bacteria--1:capture_family_counter=f__Micromonosporaceae--1:capture_genus_counter=g__Virgisporangium--1:capture_order_counter=o__Mycobacteriales--1:capture_phylum_counter=p__Actinobacteriota--1:capture_species_counter=s__Virgisporangium aurantiacum--1:evalue_avg=1.1e-47:evalue_max=1.1e-47:evalue_min=1.1e-47:evalue_std=0:evalue_sum=1.1e-47:gapopen_avg=0.0:gapopen_max=0.0:gapopen_min=0.0:gapopen_std=0:gapopen_sum=0.0:gtdb_class_counter=c__Actinomycetia--2:gtdb_domain_counter=d__Bacteria--2:gtdb_family_counter=f__Micromonosporaceae--2:gtdb_genus_counter=g__Virgisporangium--2:gtdb_order_counter=o__Mycobacteriales--2:gtdb_phylum_counter=p__Actinobacteriota--2:gtdb_species_counter=s__Virgisporangium aurantiacum--1||s__Virgisporangium ochraceum--1:heptad_counter=MCP-34H--3:lbd_counter=:lca_tree=g__Virgisporangium:length_avg=116.0:length_max=116.0:length_min=116.0:length_std=0:length_sum=116.0:mismatch_avg=24.0:mismatch_max=24.0:mismatch_min=24.0:mismatch_std=0:mismatch_sum=24.0:name=N1036146:qcovhsp_avg=100.0:qcovhsp_max=100.0:qcovhsp_min=100.0:qcovhsp_std=0:qcovhsp_sum=100.0:qend_avg=116.0:qend_max=116.0:qend_min=116.0:qend_std=0:qend_sum=116.0:qstart_avg=1.0:qstart_max=1.0:qstart_min=1.0:qstart_std=0:qstart_sum=1.0:ref_name_counter=RS_GCF_016862795.1_protein.faa_NZ_BONQ01000125.1_103@PF00015_full_PFAM.331.504--1:scovhsp_avg=67.1:scovhsp_max=67.1:scovhsp_min=67.1:scovhsp_std=0:scovhsp_sum=67.1:send_avg=120.0:send_max=120.0:send_min=120.0:send_std=0:send_sum=120.0:sstart_avg=5.0:sstart_max=5.0:sstart_min=5.0:sstart_std=0:sstart_sum=5.0])0.863:0.0422952[&&NHX:Sample_counter=rhizpot3--1||rhiztom3--1:Type_counter=GTDB--21||capture--2:besthit_avg=76.25:besthit_max=79.3:besthit_min=73.2:besthit_std=4.313351365237936:besthit_sum=152.5:bitscore_avg=135.5:bitscore_max=152.0:bitscore_min=119.0:bitscore_std=23.33452377915607:bitscore_sum=271.0:capture_class_counter=c__Actinomycetia--1||c__Phycisphaerae--1:capture_domain_counter=d__Bacteria--2:capture_family_counter=f__Anaerohalosphaeraceae--1||f__Micromonosporaceae--1:capture_genus_counter=g__JAFGGE01--1||g__Virgisporangium--1:capture_order_counter=o__Mycobacteriales--1||o__Sedimentisphaerales--1:capture_phylum_counter=p__Actinobacteriota--1||p__Planctomycetota--1:capture_species_counter=s__JAFGGE01 sp016930745--1||s__Virgisporangium aurantiacum--1:evalue_avg=1.52000000000055e-35:evalue_max=3.04e-35:evalue_min=1.1e-47:evalue_std=2.1496046148063264e-35:evalue_sum=3.0400000000011e-35:gapopen_avg=0.0:gapopen_max=0.0:gapopen_min=0.0:gapopen_std=0.0:gapopen_sum=0.0:gtdb_class_counter=c__Actinomycetia--21:gtdb_domain_counter=d__Bacteria--21:gtdb_family_counter=f__Cellulomonadaceae--1||f__Cryptosporangiaceae--2||f__Dermatophilaceae--1||f__Kineosporiaceae--14||f__Micromonosporaceae--3:gtdb_genus_counter=g__Actinoplanes--1||g__Cellulomonas--1||g__Cryptosporangium--2||g__JADJPO01--1||g__Lapillicoccus--1||g__R-H-3--13||g__Virgisporangium--2:gtdb_order_counter=o__Actinomycetales--16||o__Mycobacteriales--5:gtdb_phylum_counter=p__Actinobacteriota--21:gtdb_species_counter=s__Actinoplanes endophyticus--1||s__Cellulomonas sp018898235--1||s__Cryptosporangium arvum--1||s__Cryptosporangium aurantiacum--1||s__JADJPO01 sp016713225--1||s__Lapillicoccus jejuensis--1||s__R-H-3 sp002198655--4||s__R-H-3 sp002198675--3||s__R-H-3 sp016213575--6||s__Virgisporangium aurantiacum--1||s__Virgisporangium ochraceum--1:heptad_counter=MCP-34H--23:lbd_counter=:lca_tree=c__Actinomycetia:length_avg=106.5:length_max=116.0:length_min=97.0:length_std=13.435028842544403:length_sum=213.0:mismatch_avg=25.0:mismatch_max=26.0:mismatch_min=24.0:mismatch_std=1.4142135623730951:mismatch_sum=50.0:name=N1036147:qcovhsp_avg=99.5:qcovhsp_max=100.0:qcovhsp_min=99.0:qcovhsp_std=0.7071067811865476:qcovhsp_sum=199.0:qend_avg=106.5:qend_max=116.0:qend_min=97.0:qend_std=13.435028842544403:qend_sum=213.0:qstart_avg=1.0:qstart_max=1.0:qstart_min=1.0:qstart_std=0.0:qstart_sum=2.0:ref_name_counter=RS_GCF_001433395.1_protein.faa_NZ_CP013111.1_3874@PF00015_full_PFAM.319.493--1||RS_GCF_016862795.1_protein.faa_NZ_BONQ01000125.1_103@PF00015_full_PFAM.331.504--1:scovhsp_avg=61.4:scovhsp_max=67.1:scovhsp_min=55.7:scovhsp_std=8.061017305526637:scovhsp_sum=122.8:send_avg=112.0:send_max=120.0:send_min=104.0:send_std=11.313708498984761:send_sum=224.0:sstart_avg=6.5:sstart_max=8.0:sstart_min=5.0:sstart_std=2.1213203435596424:sstart_sum=13.0])0.424:0.0114311[&&NHX:Sample_counter=rhizpot3--1||rhiztom3--1:Type_counter=GTDB--23||capture--2:besthit_avg=76.25:besthit_max=79.3:besthit_min=73.2:besthit_std=4.313351365237936:besthit_sum=152.5:bitscore_avg=135.5:bitscore_max=152.0:bitscore_min=119.0:bitscore_std=23.33452377915607:bitscore_sum=271.0:capture_class_counter=c__Actinomycetia--1||c__Phycisphaerae--1:capture_domain_counter=d__Bacteria--2:capture_family_counter=f__Anaerohalosphaeraceae--1||f__Micromonosporaceae--1:capture_genus_counter=g__JAFGGE01--1||g__Virgisporangium--1:capture_order_counter=o__Mycobacteriales--1||o__Sedimentisphaerales--1:capture_phylum_counter=p__Actinobacteriota--1||p__Planctomycetota--1:capture_species_counter=s__JAFGGE01 sp016930745--1||s__Virgisporangium aurantiacum--1:evalue_avg=1.52000000000055e-35:evalue_max=3.04e-35:evalue_min=1.1e-47:evalue_std=2.1496046148063264e-35:evalue_sum=3.0400000000011e-35:gapopen_avg=0.0:gapopen_max=0.0:gapopen_min=0.0:gapopen_std=0.0:gapopen_sum=0.0:gtdb_class_counter=c__Actinomycetia--23:gtdb_domain_counter=d__Bacteria--23:gtdb_family_counter=f__Cellulomonadaceae--1||f__Cryptosporangiaceae--2||f__Dermatophilaceae--1||f__Kineosporiaceae--14||f__Micromonosporaceae--5:gtdb_genus_counter=g__Actinoplanes--1||g__Cellulomonas--1||g__Cryptosporangium--2||g__Dactylosporangium--2||g__JADJPO01--1||g__Lapillicoccus--1||g__R-H-3--13||g__Virgisporangium--2:gtdb_order_counter=o__Actinomycetales--16||o__Mycobacteriales--7:gtdb_phylum_counter=p__Actinobacteriota--23:gtdb_species_counter=s__Actinoplanes endophyticus--1||s__Cellulomonas sp018898235--1||s__Cryptosporangium arvum--1||s__Cryptosporangium aurantiacum--1||s__Dactylosporangium siamense--1||s__Dactylosporangium sucinum--1||s__JADJPO01 sp016713225--1||s__Lapillicoccus jejuensis--1||s__R-H-3 sp002198655--4||s__R-H-3 sp002198675--3||s__R-H-3 sp016213575--6||s__Virgisporangium aurantiacum--1||s__Virgisporangium ochraceum--1:heptad_counter=MCP-34H--25:lbd_counter=:lca_tree=c__Actinomycetia:length_avg=106.5:length_max=116.0:length_min=97.0:length_std=13.435028842544403:length_sum=213.0:mismatch_avg=25.0:mismatch_max=26.0:mismatch_min=24.0:mismatch_std=1.4142135623730951:mismatch_sum=50.0:name=N1036148:qcovhsp_avg=99.5:qcovhsp_max=100.0:qcovhsp_min=99.0:qcovhsp_std=0.7071067811865476:qcovhsp_sum=199.0:qend_avg=106.5:qend_max=116.0:qend_min=97.0:qend_std=13.435028842544403:qend_sum=213.0:qstart_avg=1.0:qstart_max=1.0:qstart_min=1.0:qstart_std=0.0:qstart_sum=2.0:ref_name_counter=RS_GCF_001433395.1_protein.faa_NZ_CP013111.1_3874@PF00015_full_PFAM.319.493--1||RS_GCF_016862795.1_protein.faa_NZ_BONQ01000125.1_103@PF00015_full_PFAM.331.504--1:scovhsp_avg=61.4:scovhsp_max=67.1:scovhsp_min=55.7:scovhsp_std=8.061017305526637:scovhsp_sum=122.8:send_avg=112.0:send_max=120.0:send_min=104.0:send_std=11.313708498984761:send_sum=224.0:sstart_avg=6.5:sstart_max=8.0:sstart_min=5.0:sstart_std=2.1213203435596424:sstart_sum=13.0])0.699:0.00525459[&&NHX:Sample_counter=rhizpot1--1||rhizpot3--1||rhiztom3--1:Type_counter=GTDB--27||capture--3:besthit_avg=76.25:besthit_max=79.3:besthit_min=73.2:besthit_std=4.313351365237936:besthit_sum=152.5:bitscore_avg=135.5:bitscore_max=152.0:bitscore_min=119.0:bitscore_std=23.33452377915607:bitscore_sum=271.0:capture_class_counter=c__Actinomycetia--1||c__Gammaproteobacteria--1||c__Phycisphaerae--1:capture_domain_counter=d__Bacteria--3:capture_family_counter=f__Anaerohalosphaeraceae--1||f__Casimicrobiaceae--1||f__Micromonosporaceae--1:capture_genus_counter=g__CAIWHR01--1||g__JAFGGE01--1||g__Virgisporangium--1:capture_order_counter=o__Burkholderiales--1||o__Mycobacteriales--1||o__Sedimentisphaerales--1:capture_phylum_counter=p__Actinobacteriota--1||p__Planctomycetota--1||p__Proteobacteria--1:capture_species_counter=s__CAIWHR01 sp903912485--1||s__JAFGGE01 sp016930745--1||s__Virgisporangium aurantiacum--1:evalue_avg=1.52000000000055e-35:evalue_max=3.04e-35:evalue_min=1.1e-47:evalue_std=2.1496046148063264e-35:evalue_sum=3.0400000000011e-35:gapopen_avg=0.0:gapopen_max=0.0:gapopen_min=0.0:gapopen_std=0.0:gapopen_sum=0.0:gtdb_class_counter=c__Actinomycetia--27:gtdb_domain_counter=d__Bacteria--27:gtdb_family_counter=f__Cellulomonadaceae--1||f__Cryptosporangiaceae--2||f__Dermatophilaceae--1||f__Kineosporiaceae--14||f__Micromonosporaceae--9:gtdb_genus_counter=g__Actinoplanes--4||g__Catenuloplanes--1||g__Cellulomonas--1||g__Cryptosporangium--2||g__Dactylosporangium--2||g__JADJPO01--1||g__Lapillicoccus--1||g__R-H-3--13||g__Virgisporangium--2:gtdb_order_counter=o__Actinomycetales--16||o__Mycobacteriales--11:gtdb_phylum_counter=p__Actinobacteriota--27:gtdb_species_counter=s__Actinoplanes endophyticus--1||s__Actinoplanes globisporus--1||s__Actinoplanes regularis--1||s__Actinoplanes subtropicus--1||s__Catenuloplanes japonicus--1||s__Cellulomonas sp018898235--1||s__Cryptosporangium arvum--1||s__Cryptosporangium aurantiacum--1||s__Dactylosporangium siamense--1||s__Dactylosporangium sucinum--1||s__JADJPO01 sp016713225--1||s__Lapillicoccus jejuensis--1||s__R-H-3 sp002198655--4||s__R-H-3 sp002198675--3||s__R-H-3 sp016213575--6||s__Virgisporangium aurantiacum--1||s__Virgisporangium ochraceum--1:heptad_counter=MCP-34H--30:lbd_counter=:lca_tree=c__Actinomycetia:length_avg=106.5:length_max=116.0:length_min=97.0:length_std=13.435028842544403:length_sum=213.0:mismatch_avg=25.0:mismatch_max=26.0:mismatch_min=24.0:mismatch_std=1.4142135623730951:mismatch_sum=50.0:name=N1036149:qcovhsp_avg=99.5:qcovhsp_max=100.0:qcovhsp_min=99.0:qcovhsp_std=0.7071067811865476:qcovhsp_sum=199.0:qend_avg=106.5:qend_max=116.0:qend_min=97.0:qend_std=13.435028842544403:qend_sum=213.0:qstart_avg=1.0:qstart_max=1.0:qstart_min=1.0:qstart_std=0.0:qstart_sum=2.0:ref_name_counter=RS_GCF_001433395.1_protein.faa_NZ_CP013111.1_3874@PF00015_full_PFAM.319.493--1||RS_GCF_016862795.1_protein.faa_NZ_BONQ01000125.1_103@PF00015_full_PFAM.331.504--1:scovhsp_avg=61.4:scovhsp_max=67.1:scovhsp_min=55.7:scovhsp_std=8.061017305526637:scovhsp_sum=122.8:send_avg=112.0:send_max=120.0:send_min=104.0:send_std=11.313708498984761:send_sum=224.0:sstart_avg=6.5:sstart_max=8.0:sstart_min=5.0:sstart_std=2.1213203435596424:sstart_sum=13.0])0.958:0.0256609[&&NHX:Sample_counter=rhizpot1--3||rhizpot3--2||rhiztom2--3||rhiztom3--4:Type_counter=GTDB--35||capture--12:besthit_avg=81.94000000000001:besthit_max=96.2:besthit_min=64.9:besthit_std=13.942489017388535:besthit_sum=409.70000000000005:bitscore_avg=147.6:bitscore_max=186.0:bitscore_min=105.0:bitscore_std=35.11837126063793:bitscore_sum=738.0:capture_class_counter=c__Actinomycetia--5||c__Alphaproteobacteria--2||c__Gammaproteobacteria--4||c__Phycisphaerae--1:capture_domain_counter=d__Bacteria--12:capture_family_counter=f__Anaerohalosphaeraceae--1||f__Beijerinckiaceae--1||f__Casimicrobiaceae--2||f__Micromonosporaceae--4||f__Pseudomonadaceae--1||f__Pseudonocardiaceae--1||f__SG8-41--1||f__Xanthobacteraceae--1:capture_genus_counter=g__Actinokineospora--1||g__Actinoplanes--2||g__CAIWHR01--2||g__Catenuloplanes--1||g__JAFGGE01--1||g__Methylobacterium--1||g__PALSA-1004--1||g__Pseudomonas_O--1||g__Rhodoplanes--1||g__Virgisporangium--1:capture_order_counter=o__Burkholderiales--3||o__Mycobacteriales--5||o__Pseudomonadales--1||o__Rhizobiales--2||o__Sedimentisphaerales--1:capture_phylum_counter=p__Actinobacteriota--5||p__Planctomycetota--1||p__Proteobacteria--6:capture_species_counter=s__Actinokineospora terrae--1||s__Actinoplanes auranticolor--1||s__Actinoplanes ferrugineus_A--1||s__CAIWHR01 sp903912485--2||s__Catenuloplanes japonicus--1||s__JAFGGE01 sp016930745--1||s__Methylobacterium platani--1||s__PALSA-1004 sp903889565--1||s__Pseudomonas_O kuykendallii--1||s__Rhodoplanes serenus--1||s__Virgisporangium aurantiacum--1:evalue_avg=1.8020060799999997e-30:evalue_max=9.01e-30:evalue_min=2.23e-60:evalue_std=4.029391096652798e-30:evalue_sum=9.0100304e-30:gapopen_avg=0.0:gapopen_max=0.0:gapopen_min=0.0:gapopen_std=0.0:gapopen_sum=0.0:gtdb_class_counter=c__Actinomycetia--35:gtdb_domain_counter=d__Bacteria--35:gtdb_family_counter=f__Cellulomonadaceae--1||f__Cryptosporangiaceae--2||f__Dermatophilaceae--1||f__Kineosporiaceae--14||f__Micromonosporaceae--17:gtdb_genus_counter=g__Actinoplanes--12||g__Catenuloplanes--1||g__Cellulomonas--1||g__Cryptosporangium--2||g__Dactylosporangium--2||g__JADJPO01--1||g__Lapillicoccus--1||g__R-H-3--13||g__Virgisporangium--2:gtdb_order_counter=o__Actinomycetales--16||o__Mycobacteriales--19:gtdb_phylum_counter=p__Actinobacteriota--35:gtdb_species_counter=s__Actinoplanes atraurantiacus--1||s__Actinoplanes auranticolor--1||s__Actinoplanes brasiliensis--1||s__Actinoplanes cyaneus--1||s__Actinoplanes deccanensis--1||s__Actinoplanes endophyticus--1||s__Actinoplanes ferrugineus_A--1||s__Actinoplanes globisporus--1||s__Actinoplanes lutulentus--1||s__Actinoplanes regularis--1||s__Actinoplanes subtropicus--1||s__Actinoplanes toevensis--1||s__Catenuloplanes japonicus--1||s__Cellulomonas sp018898235--1||s__Cryptosporangium arvum--1||s__Cryptosporangium aurantiacum--1||s__Dactylosporangium siamense--1||s__Dactylosporangium sucinum--1||s__JADJPO01 sp016713225--1||s__Lapillicoccus jejuensis--1||s__R-H-3 sp002198655--4||s__R-H-3 sp002198675--3||s__R-H-3 sp016213575--6||s__Virgisporangium aurantiacum--1||s__Virgisporangium ochraceum--1:heptad_counter=MCP-34H--47:lbd_counter=:lca_tree=c__Actinomycetia:length_avg=124.2:length_max=159.0:length_min=97.0:length_std=29.710267585466138:length_sum=621.0:mismatch_avg=19.2:mismatch_max=34.0:mismatch_min=6.0:mismatch_std=12.617448236470002:mismatch_sum=96.0:name=N1036150:qcovhsp_avg=99.67999999999999:qcovhsp_max=100.0:qcovhsp_min=99.0:qcovhsp_std=0.4604345773288526:qcovhsp_sum=498.4:qend_avg=124.2:qend_max=159.0:qend_min=97.0:qend_std=29.710267585466138:qend_sum=621.0:qstart_avg=1.0:qstart_max=1.0:qstart_min=1.0:qstart_std=0.0:qstart_sum=5.0:ref_name_counter=RS_GCF_001433395.1_protein.faa_NZ_CP013111.1_3874@PF00015_full_PFAM.319.493--1||RS_GCF_003002065.1_protein.faa_NZ_PVZG01000012.1_108@PF00015_full_PFAM.332.500--2||RS_GCF_009674485.1_protein.faa_NZ_WKJJ01000022.1_28@PF00015_full_PFAM.585.763--1||RS_GCF_016862795.1_protein.faa_NZ_BONQ01000125.1_103@PF00015_full_PFAM.331.504--1:scovhsp_avg=72.47999999999999:scovhsp_max=94.6:scovhsp_min=54.5:scovhsp_std=19.025036136627964:scovhsp_sum=362.4:send_avg=130.2:send_max=163.0:send_min=104.0:send_std=27.499090894064118:send_sum=651.0:sstart_avg=7.0:sstart_max=12.0:sstart_min=5.0:sstart_std=3.082207001484488:sstart_sum=35.0],42054c04-9546-4f3a-bb7e-5242de090c69_4@MCPsignal.98.235:5e-09[&&NHX:Sample=rhizpot3:Type=capture:besthit=94.9:bitscore=156.0:capture_class=c__Alphaproteobacteria:capture_domain=d__Bacteria:capture_family=f__GCA-2696645:capture_genus=g__Aestuariispira:capture_order=o__UBA8366:capture_phylum=p__Proteobacteria:capture_species=s__Aestuariispira insulae:evalue=3.23e-49:gapopen=0.0:heptad=MCP-34H:length=137.0:mismatch=7.0:qcovhsp=100.0:qend=137.0:qstart=1.0:ref_name=RS_GCF_003002065.1_protein.faa_NZ_PVZG01000012.1_108@PF00015_full_PFAM.332.500:scovhsp=81.5:send=141.0:sstart=5.0])0:5e-09[&&NHX:Sample_counter=rhizpot1--3||rhizpot3--3||rhiztom2--3||rhiztom3--4:Type_counter=GTDB--35||capture--13:besthit_avg=84.10000000000001:besthit_max=96.2:besthit_min=64.9:besthit_std=13.546512466313978:besthit_sum=504.6:bitscore_avg=149.0:bitscore_max=186.0:bitscore_min=105.0:bitscore_std=31.597468253010398:bitscore_sum=894.0:capture_class_counter=c__Actinomycetia--5||c__Alphaproteobacteria--3||c__Gammaproteobacteria--4||c__Phycisphaerae--1:capture_domain_counter=d__Bacteria--13:capture_family_counter=f__Anaerohalosphaeraceae--1||f__Beijerinckiaceae--1||f__Casimicrobiaceae--2||f__GCA-2696645--1||f__Micromonosporaceae--4||f__Pseudomonadaceae--1||f__Pseudonocardiaceae--1||f__SG8-41--1||f__Xanthobacteraceae--1:capture_genus_counter=g__Actinokineospora--1||g__Actinoplanes--2||g__Aestuariispira--1||g__CAIWHR01--2||g__Catenuloplanes--1||g__JAFGGE01--1||g__Methylobacterium--1||g__PALSA-1004--1||g__Pseudomonas_O--1||g__Rhodoplanes--1||g__Virgisporangium--1:capture_order_counter=o__Burkholderiales--3||o__Mycobacteriales--5||o__Pseudomonadales--1||o__Rhizobiales--2||o__Sedimentisphaerales--1||o__UBA8366--1:capture_phylum_counter=p__Actinobacteriota--5||p__Planctomycetota--1||p__Proteobacteria--7:capture_species_counter=s__Actinokineospora terrae--1||s__Actinoplanes auranticolor--1||s__Actinoplanes ferrugineus_A--1||s__Aestuariispira insulae--1||s__CAIWHR01 sp903912485--2||s__Catenuloplanes japonicus--1||s__JAFGGE01 sp016930745--1||s__Methylobacterium platani--1||s__PALSA-1004 sp903889565--1||s__Pseudomonas_O kuykendallii--1||s__Rhodoplanes serenus--1||s__Virgisporangium aurantiacum--1:evalue_avg=1.5016717333333332e-30:evalue_max=9.01e-30:evalue_min=2.23e-60:evalue_std=3.678314614949899e-30:evalue_sum=9.0100304e-30:gapopen_avg=0.0:gapopen_max=0.0:gapopen_min=0.0:gapopen_std=0.0:gapopen_sum=0.0:gtdb_class_counter=c__Actinomycetia--35:gtdb_domain_counter=d__Bacteria--35:gtdb_family_counter=f__Cellulomonadaceae--1||f__Cryptosporangiaceae--2||f__Dermatophilaceae--1||f__Kineosporiaceae--14||f__Micromonosporaceae--17:gtdb_genus_counter=g__Actinoplanes--12||g__Catenuloplanes--1||g__Cellulomonas--1||g__Cryptosporangium--2||g__Dactylosporangium--2||g__JADJPO01--1||g__Lapillicoccus--1||g__R-H-3--13||g__Virgisporangium--2:gtdb_order_counter=o__Actinomycetales--16||o__Mycobacteriales--19:gtdb_phylum_counter=p__Actinobacteriota--35:gtdb_species_counter=s__Actinoplanes atraurantiacus--1||s__Actinoplanes auranticolor--1||s__Actinoplanes brasiliensis--1||s__Actinoplanes cyaneus--1||s__Actinoplanes deccanensis--1||s__Actinoplanes endophyticus--1||s__Actinoplanes ferrugineus_A--1||s__Actinoplanes globisporus--1||s__Actinoplanes lutulentus--1||s__Actinoplanes regularis--1||s__Actinoplanes subtropicus--1||s__Actinoplanes toevensis--1||s__Catenuloplanes japonicus--1||s__Cellulomonas sp018898235--1||s__Cryptosporangium arvum--1||s__Cryptosporangium aurantiacum--1||s__Dactylosporangium siamense--1||s__Dactylosporangium sucinum--1||s__JADJPO01 sp016713225--1||s__Lapillicoccus jejuensis--1||s__R-H-3 sp002198655--4||s__R-H-3 sp002198675--3||s__R-H-3 sp016213575--6||s__Virgisporangium aurantiacum--1||s__Virgisporangium ochraceum--1:heptad_counter=MCP-34H--48:lbd_counter=:lca_tree=c__Actinomycetia:length_avg=126.33333333333333:length_max=159.0:length_min=97.0:length_std=27.082589733381603:length_sum=758.0:mismatch_avg=17.166666666666668:mismatch_max=34.0:mismatch_min=6.0:mismatch_std=12.335585379975555:mismatch_sum=103.0:name=N1036152:qcovhsp_avg=99.73333333333333:qcovhsp_max=100.0:qcovhsp_min=99.0:qcovhsp_std=0.43204937989385644:qcovhsp_sum=598.4:qend_avg=126.33333333333333:qend_max=159.0:qend_min=97.0:qend_std=27.082589733381603:qend_sum=758.0:qstart_avg=1.0:qstart_max=1.0:qstart_min=1.0:qstart_std=0.0:qstart_sum=6.0:ref_name_counter=RS_GCF_001433395.1_protein.faa_NZ_CP013111.1_3874@PF00015_full_PFAM.319.493--1||RS_GCF_003002065.1_protein.faa_NZ_PVZG01000012.1_108@PF00015_full_PFAM.332.500--3||RS_GCF_009674485.1_protein.faa_NZ_WKJJ01000022.1_28@PF00015_full_PFAM.585.763--1||RS_GCF_016862795.1_protein.faa_NZ_BONQ01000125.1_103@PF00015_full_PFAM.331.504--1:scovhsp_avg=73.98333333333333:scovhsp_max=94.6:scovhsp_min=54.5:scovhsp_std=17.410389618462496:scovhsp_sum=443.9:send_avg=132.0:send_max=163.0:send_min=104.0:send_std=24.987997118616768:send_sum=792.0:sstart_avg=6.666666666666667:sstart_max=12.0:sstart_min=5.0:sstart_std=2.8751811537130436:sstart_sum=40.0])0:5e-09[&&NHX:Sample_counter=rhizpot1--4||rhizpot3--3||rhiztom2--3||rhiztom3--4:Type_counter=GTDB--35||capture--14:besthit_avg=83.02857142857144:besthit_max=96.2:besthit_min=64.9:besthit_std=12.686963687937615:besthit_sum=581.2:bitscore_avg=146.42857142857142:bitscore_max=186.0:bitscore_min=105.0:bitscore_std=29.635885582950177:bitscore_sum=1025.0:capture_class_counter=c__Actinomycetia--5||c__Alphaproteobacteria--3||c__Gammaproteobacteria--5||c__Phycisphaerae--1:capture_domain_counter=d__Bacteria--14:capture_family_counter=f__Anaerohalosphaeraceae--1||f__Beijerinckiaceae--1||f__Burkholderiaceae--1||f__Casimicrobiaceae--2||f__GCA-2696645--1||f__Micromonosporaceae--4||f__Pseudomonadaceae--1||f__Pseudonocardiaceae--1||f__SG8-41--1||f__Xanthobacteraceae--1:capture_genus_counter=g__Achromobacter--1||g__Actinokineospora--1||g__Actinoplanes--2||g__Aestuariispira--1||g__CAIWHR01--2||g__Catenuloplanes--1||g__JAFGGE01--1||g__Methylobacterium--1||g__PALSA-1004--1||g__Pseudomonas_O--1||g__Rhodoplanes--1||g__Virgisporangium--1:capture_order_counter=o__Burkholderiales--4||o__Mycobacteriales--5||o__Pseudomonadales--1||o__Rhizobiales--2||o__Sedimentisphaerales--1||o__UBA8366--1:capture_phylum_counter=p__Actinobacteriota--5||p__Planctomycetota--1||p__Proteobacteria--8:capture_species_counter=s__Achromobacter denitrificans--1||s__Actinokineospora terrae--1||s__Actinoplanes auranticolor--1||s__Actinoplanes ferrugineus_A--1||s__Aestuariispira insulae--1||s__CAIWHR01 sp903912485--2||s__Catenuloplanes japonicus--1||s__JAFGGE01 sp016930745--1||s__Methylobacterium platani--1||s__PALSA-1004 sp903889565--1||s__Pseudomonas_O kuykendallii--1||s__Rhodoplanes serenus--1||s__Virgisporangium aurantiacum--1:evalue_avg=1.2871472001115713e-30:evalue_max=9.01e-30:evalue_min=2.23e-60:evalue_std=3.405457986762788e-30:evalue_sum=9.010030400780999e-30:gapopen_avg=0.0:gapopen_max=0.0:gapopen_min=0.0:gapopen_std=0.0:gapopen_sum=0.0:gtdb_class_counter=c__Actinomycetia--35:gtdb_domain_counter=d__Bacteria--35:gtdb_family_counter=f__Cellulomonadaceae--1||f__Cryptosporangiaceae--2||f__Dermatophilaceae--1||f__Kineosporiaceae--14||f__Micromonosporaceae--17:gtdb_genus_counter=g__Actinoplanes--12||g__Catenuloplanes--1||g__Cellulomonas--1||g__Cryptosporangium--2||g__Dactylosporangium--2||g__JADJPO01--1||g__Lapillicoccus--1||g__R-H-3--13||g__Virgisporangium--2:gtdb_order_counter=o__Actinomycetales--16||o__Mycobacteriales--19:gtdb_phylum_counter=p__Actinobacteriota--35:gtdb_species_counter=s__Actinoplanes atraurantiacus--1||s__Actinoplanes auranticolor--1||s__Actinoplanes brasiliensis--1||s__Actinoplanes cyaneus--1||s__Actinoplanes deccanensis--1||s__Actinoplanes endophyticus--1||s__Actinoplanes ferrugineus_A--1||s__Actinoplanes globisporus--1||s__Actinoplanes lutulentus--1||s__Actinoplanes regularis--1||s__Actinoplanes subtropicus--1||s__Actinoplanes toevensis--1||s__Catenuloplanes japonicus--1||s__Cellulomonas sp018898235--1||s__Cryptosporangium arvum--1||s__Cryptosporangium aurantiacum--1||s__Dactylosporangium siamense--1||s__Dactylosporangium sucinum--1||s__JADJPO01 sp016713225--1||s__Lapillicoccus jejuensis--1||s__R-H-3 sp002198655--4||s__R-H-3 sp002198675--3||s__R-H-3 sp016213575--6||s__Virgisporangium aurantiacum--1||s__Virgisporangium ochraceum--1:heptad_counter=MCP-34H--49:lbd_counter=:lca_tree=c__Actinomycetia:length_avg=121.71428571428571:length_max=159.0:length_min=94.0:length_std=27.578459503232384:length_sum=852.0:mismatch_avg=17.857142857142858:mismatch_max=34.0:mismatch_min=6.0:mismatch_std=11.408017231002816:mismatch_sum=125.0:name=N1036153:qcovhsp_avg=99.77142857142857:qcovhsp_max=100.0:qcovhsp_min=99.0:qcovhsp_std=0.40708019567928505:qcovhsp_sum=698.4:qend_avg=121.71428571428571:qend_max=159.0:qend_min=94.0:qend_std=27.578459503232384:qend_sum=852.0:qstart_avg=1.0:qstart_max=1.0:qstart_min=1.0:qstart_std=0.0:qstart_sum=7.0:ref_name_counter=RS_GCF_001433395.1_protein.faa_NZ_CP013111.1_3874@PF00015_full_PFAM.319.493--1||RS_GCF_003002065.1_protein.faa_NZ_PVZG01000012.1_108@PF00015_full_PFAM.332.500--3||RS_GCF_003628125.1_protein.faa_NZ_RBZU01000003.1_285@PF00015_full_PFAM.330.506--1||RS_GCF_009674485.1_protein.faa_NZ_WKJJ01000022.1_28@PF00015_full_PFAM.585.763--1||RS_GCF_016862795.1_protein.faa_NZ_BONQ01000125.1_103@PF00015_full_PFAM.331.504--1:scovhsp_avg=71.04285714285713:scovhsp_max=94.6:scovhsp_min=53.4:scovhsp_std=17.695372007284572:scovhsp_sum=497.29999999999995:send_avg=128.0:send_max=163.0:send_min=104.0:send_std=25.146238950056397:send_sum=896.0:sstart_avg=7.285714285714286:sstart_max=12.0:sstart_min=5.0:sstart_std=3.093772546815388:sstart_sum=51.0],cdecc072-847c-451e-a282-f9eb415f12da_6@MCPsignal.41.182:0.0113755[&&NHX:Sample=rhizpot1:Type=capture:besthit=92.9:bitscore=151.0:capture_class=c__Gammaproteobacteria:capture_domain=d__Bacteria:capture_family=f__Casimicrobiaceae:capture_genus=g__CAIWHR01:capture_order=o__Burkholderiales:capture_phylum=p__Proteobacteria:capture_species=s__CAIWHR01 sp903912485:evalue=3.54e-47:gapopen=1.0:heptad=MCP-34H:length=141.0:mismatch=9.0:qcovhsp=100.0:qend=141.0:qstart=1.0:ref_name=RS_GCF_003002065.1_protein.faa_NZ_PVZG01000012.1_108@PF00015_full_PFAM.332.500:scovhsp=83.3:send=145.0:sstart=6.0])0:5e-09[&&NHX:Sample_counter=rhizpot1--5||rhizpot3--3||rhiztom2--3||rhiztom3--4:Type_counter=GTDB--35||capture--15:besthit_avg=84.2625:besthit_max=96.2:besthit_min=64.9:besthit_std=12.253388744110165:besthit_sum=674.1:bitscore_avg=147.0:bitscore_max=186.0:bitscore_min=105.0:bitscore_std=27.48506087729426:bitscore_sum=1176.0:capture_class_counter=c__Actinomycetia--5||c__Alphaproteobacteria--3||c__Gammaproteobacteria--6||c__Phycisphaerae--1:capture_domain_counter=d__Bacteria--15:capture_family_counter=f__Anaerohalosphaeraceae--1||f__Beijerinckiaceae--1||f__Burkholderiaceae--1||f__Casimicrobiaceae--3||f__GCA-2696645--1||f__Micromonosporaceae--4||f__Pseudomonadaceae--1||f__Pseudonocardiaceae--1||f__SG8-41--1||f__Xanthobacteraceae--1:capture_genus_counter=g__Achromobacter--1||g__Actinokineospora--1||g__Actinoplanes--2||g__Aestuariispira--1||g__CAIWHR01--3||g__Catenuloplanes--1||g__JAFGGE01--1||g__Methylobacterium--1||g__PALSA-1004--1||g__Pseudomonas_O--1||g__Rhodoplanes--1||g__Virgisporangium--1:capture_order_counter=o__Burkholderiales--5||o__Mycobacteriales--5||o__Pseudomonadales--1||o__Rhizobiales--2||o__Sedimentisphaerales--1||o__UBA8366--1:capture_phylum_counter=p__Actinobacteriota--5||p__Planctomycetota--1||p__Proteobacteria--9:capture_species_counter=s__Achromobacter denitrificans--1||s__Actinokineospora terrae--1||s__Actinoplanes auranticolor--1||s__Actinoplanes ferrugineus_A--1||s__Aestuariispira insulae--1||s__CAIWHR01 sp903912485--3||s__Catenuloplanes japonicus--1||s__JAFGGE01 sp016930745--1||s__Methylobacterium platani--1||s__PALSA-1004 sp903889565--1||s__Pseudomonas_O kuykendallii--1||s__Rhodoplanes serenus--1||s__Virgisporangium aurantiacum--1:evalue_avg=1.1262538000976249e-30:evalue_max=9.01e-30:evalue_min=2.23e-60:evalue_std=3.185514513791844e-30:evalue_sum=9.010030400780999e-30:gapopen_avg=0.125:gapopen_max=1.0:gapopen_min=0.0:gapopen_std=0.3535533905932738:gapopen_sum=1.0:gtdb_class_counter=c__Actinomycetia--35:gtdb_domain_counter=d__Bacteria--35:gtdb_family_counter=f__Cellulomonadaceae--1||f__Cryptosporangiaceae--2||f__Dermatophilaceae--1||f__Kineosporiaceae--14||f__Micromonosporaceae--17:gtdb_genus_counter=g__Actinoplanes--12||g__Catenuloplanes--1||g__Cellulomonas--1||g__Cryptosporangium--2||g__Dactylosporangium--2||g__JADJPO01--1||g__Lapillicoccus--1||g__R-H-3--13||g__Virgisporangium--2:gtdb_order_counter=o__Actinomycetales--16||o__Mycobacteriales--19:gtdb_phylum_counter=p__Actinobacteriota--35:gtdb_species_counter=s__Actinoplanes atraurantiacus--1||s__Actinoplanes auranticolor--1||s__Actinoplanes brasiliensis--1||s__Actinoplanes cyaneus--1||s__Actinoplanes deccanensis--1||s__Actinoplanes endophyticus--1||s__Actinoplanes ferrugineus_A--1||s__Actinoplanes globisporus--1||s__Actinoplanes lutulentus--1||s__Actinoplanes regularis--1||s__Actinoplanes subtropicus--1||s__Actinoplanes toevensis--1||s__Catenuloplanes japonicus--1||s__Cellulomonas sp018898235--1||s__Cryptosporangium arvum--1||s__Cryptosporangium aurantiacum--1||s__Dactylosporangium siamense--1||s__Dactylosporangium sucinum--1||s__JADJPO01 sp016713225--1||s__Lapillicoccus jejuensis--1||s__R-H-3 sp002198655--4||s__R-H-3 sp002198675--3||s__R-H-3 sp016213575--6||s__Virgisporangium aurantiacum--1||s__Virgisporangium ochraceum--1:heptad_counter=MCP-34H--50:lbd_counter=:lca_tree=c__Actinomycetia:length_avg=124.125:length_max=159.0:length_min=94.0:length_std=26.42746136664879:length_sum=993.0:mismatch_avg=16.75:mismatch_max=34.0:mismatch_min=6.0:mismatch_std=11.016221805008415:mismatch_sum=134.0:name=N1036155:qcovhsp_avg=99.8:qcovhsp_max=100.0:qcovhsp_min=99.0:qcovhsp_std=0.3854496446637718:qcovhsp_sum=798.4:qend_avg=124.125:qend_max=159.0:qend_min=94.0:qend_std=26.42746136664879:qend_sum=993.0:qstart_avg=1.0:qstart_max=1.0:qstart_min=1.0:qstart_std=0.0:qstart_sum=8.0:ref_name_counter=RS_GCF_001433395.1_protein.faa_NZ_CP013111.1_3874@PF00015_full_PFAM.319.493--1||RS_GCF_003002065.1_protein.faa_NZ_PVZG01000012.1_108@PF00015_full_PFAM.332.500--4||RS_GCF_003628125.1_protein.faa_NZ_RBZU01000003.1_285@PF00015_full_PFAM.330.506--1||RS_GCF_009674485.1_protein.faa_NZ_WKJJ01000022.1_28@PF00015_full_PFAM.585.763--1||RS_GCF_016862795.1_protein.faa_NZ_BONQ01000125.1_103@PF00015_full_PFAM.331.504--1:scovhsp_avg=72.57499999999999:scovhsp_max=94.6:scovhsp_min=53.4:scovhsp_std=16.946196370530213:scovhsp_sum=580.5999999999999:send_avg=130.125:send_max=163.0:send_min=104.0:send_std=24.044230077089182:send_sum=1041.0:sstart_avg=7.125:sstart_max=12.0:sstart_min=5.0:sstart_std=2.9001231500945415:sstart_sum=57.0],25392d11-b007-4d29-b319-ec24d85d0c6e_4@MCPsignal.227.311:5e-09[&&NHX:Sample=rhizpot1:Type=capture:capture_class=c__Gammaproteobacteria:capture_domain=d__Bacteria:capture_family=f__Casimicrobiaceae:capture_genus=g__CAIWHR01:capture_order=o__Burkholderiales:capture_phylum=p__Proteobacteria:capture_species=s__CAIWHR01 sp903912485:heptad=MCP-34H])0:5e-09[&&NHX:Sample_counter=rhizpot1--6||rhizpot3--3||rhiztom2--3||rhiztom3--4:Type_counter=GTDB--35||capture--16:besthit_avg=84.2625:besthit_max=96.2:besthit_min=64.9:besthit_std=12.253388744110165:besthit_sum=674.1:bitscore_avg=147.0:bitscore_max=186.0:bitscore_min=105.0:bitscore_std=27.48506087729426:bitscore_sum=1176.0:capture_class_counter=c__Actinomycetia--5||c__Alphaproteobacteria--3||c__Gammaproteobacteria--7||c__Phycisphaerae--1:capture_domain_counter=d__Bacteria--16:capture_family_counter=f__Anaerohalosphaeraceae--1||f__Beijerinckiaceae--1||f__Burkholderiaceae--1||f__Casimicrobiaceae--4||f__GCA-2696645--1||f__Micromonosporaceae--4||f__Pseudomonadaceae--1||f__Pseudonocardiaceae--1||f__SG8-41--1||f__Xanthobacteraceae--1:capture_genus_counter=g__Achromobacter--1||g__Actinokineospora--1||g__Actinoplanes--2||g__Aestuariispira--1||g__CAIWHR01--4||g__Catenuloplanes--1||g__JAFGGE01--1||g__Methylobacterium--1||g__PALSA-1004--1||g__Pseudomonas_O--1||g__Rhodoplanes--1||g__Virgisporangium--1:capture_order_counter=o__Burkholderiales--6||o__Mycobacteriales--5||o__Pseudomonadales--1||o__Rhizobiales--2||o__Sedimentisphaerales--1||o__UBA8366--1:capture_phylum_counter=p__Actinobacteriota--5||p__Planctomycetota--1||p__Proteobacteria--10:capture_species_counter=s__Achromobacter denitrificans--1||s__Actinokineospora terrae--1||s__Actinoplanes auranticolor--1||s__Actinoplanes ferrugineus_A--1||s__Aestuariispira insulae--1||s__CAIWHR01 sp903912485--4||s__Catenuloplanes japonicus--1||s__JAFGGE01 sp016930745--1||s__Methylobacterium platani--1||s__PALSA-1004 sp903889565--1||s__Pseudomonas_O kuykendallii--1||s__Rhodoplanes serenus--1||s__Virgisporangium aurantiacum--1:evalue_avg=1.1262538000976249e-30:evalue_max=9.01e-30:evalue_min=2.23e-60:evalue_std=3.185514513791844e-30:evalue_sum=9.010030400780999e-30:gapopen_avg=0.125:gapopen_max=1.0:gapopen_min=0.0:gapopen_std=0.3535533905932738:gapopen_sum=1.0:gtdb_class_counter=c__Actinomycetia--35:gtdb_domain_counter=d__Bacteria--35:gtdb_family_counter=f__Cellulomonadaceae--1||f__Cryptosporangiaceae--2||f__Dermatophilaceae--1||f__Kineosporiaceae--14||f__Micromonosporaceae--17:gtdb_genus_counter=g__Actinoplanes--12||g__Catenuloplanes--1||g__Cellulomonas--1||g__Cryptosporangium--2||g__Dactylosporangium--2||g__JADJPO01--1||g__Lapillicoccus--1||g__R-H-3--13||g__Virgisporangium--2:gtdb_order_counter=o__Actinomycetales--16||o__Mycobacteriales--19:gtdb_phylum_counter=p__Actinobacteriota--35:gtdb_species_counter=s__Actinoplanes atraurantiacus--1||s__Actinoplanes auranticolor--1||s__Actinoplanes brasiliensis--1||s__Actinoplanes cyaneus--1||s__Actinoplanes deccanensis--1||s__Actinoplanes endophyticus--1||s__Actinoplanes ferrugineus_A--1||s__Actinoplanes globisporus--1||s__Actinoplanes lutulentus--1||s__Actinoplanes regularis--1||s__Actinoplanes subtropicus--1||s__Actinoplanes toevensis--1||s__Catenuloplanes japonicus--1||s__Cellulomonas sp018898235--1||s__Cryptosporangium arvum--1||s__Cryptosporangium aurantiacum--1||s__Dactylosporangium siamense--1||s__Dactylosporangium sucinum--1||s__JADJPO01 sp016713225--1||s__Lapillicoccus jejuensis--1||s__R-H-3 sp002198655--4||s__R-H-3 sp002198675--3||s__R-H-3 sp016213575--6||s__Virgisporangium aurantiacum--1||s__Virgisporangium ochraceum--1:heptad_counter=MCP-34H--51:lbd_counter=:lca_tree=c__Actinomycetia:length_avg=124.125:length_max=159.0:length_min=94.0:length_std=26.42746136664879:length_sum=993.0:mismatch_avg=16.75:mismatch_max=34.0:mismatch_min=6.0:mismatch_std=11.016221805008415:mismatch_sum=134.0:name=N1036157:qcovhsp_avg=99.8:qcovhsp_max=100.0:qcovhsp_min=99.0:qcovhsp_std=0.3854496446637718:qcovhsp_sum=798.4:qend_avg=124.125:qend_max=159.0:qend_min=94.0:qend_std=26.42746136664879:qend_sum=993.0:qstart_avg=1.0:qstart_max=1.0:qstart_min=1.0:qstart_std=0.0:qstart_sum=8.0:ref_name_counter=RS_GCF_001433395.1_protein.faa_NZ_CP013111.1_3874@PF00015_full_PFAM.319.493--1||RS_GCF_003002065.1_protein.faa_NZ_PVZG01000012.1_108@PF00015_full_PFAM.332.500--4||RS_GCF_003628125.1_protein.faa_NZ_RBZU01000003.1_285@PF00015_full_PFAM.330.506--1||RS_GCF_009674485.1_protein.faa_NZ_WKJJ01000022.1_28@PF00015_full_PFAM.585.763--1||RS_GCF_016862795.1_protein.faa_NZ_BONQ01000125.1_103@PF00015_full_PFAM.331.504--1:scovhsp_avg=72.57499999999999:scovhsp_max=94.6:scovhsp_min=53.4:scovhsp_std=16.946196370530213:scovhsp_sum=580.5999999999999:send_avg=130.125:send_max=163.0:send_min=104.0:send_std=24.044230077089182:send_sum=1041.0:sstart_avg=7.125:sstart_max=12.0:sstart_min=5.0:sstart_std=2.9001231500945415:sstart_sum=57.0],456c65a5-846d-41de-8da5-0b5412b45f26_3@MCPsignal.38.113:5e-09[&&NHX:Sample=rhizpot1:Type=capture:capture_class=c__Gammaproteobacteria:capture_domain=d__Bacteria:capture_family=f__Casimicrobiaceae:capture_genus=g__CAIWHR01:capture_order=o__Burkholderiales:capture_phylum=p__Proteobacteria:capture_species=s__CAIWHR01 sp903912485:heptad=MCP-34H])0.994:0.203511[&&NHX:Sample_counter=rhizpot1--7||rhizpot3--3||rhiztom2--3||rhiztom3--4:Type_counter=GTDB--35||capture--17:besthit_avg=84.2625:besthit_max=96.2:besthit_min=64.9:besthit_std=12.253388744110165:besthit_sum=674.1:bitscore_avg=147.0:bitscore_max=186.0:bitscore_min=105.0:bitscore_std=27.48506087729426:bitscore_sum=1176.0:capture_class_counter=c__Actinomycetia--5||c__Alphaproteobacteria--3||c__Gammaproteobacteria--8||c__Phycisphaerae--1:capture_domain_counter=d__Bacteria--17:capture_family_counter=f__Anaerohalosphaeraceae--1||f__Beijerinckiaceae--1||f__Burkholderiaceae--1||f__Casimicrobiaceae--5||f__GCA-2696645--1||f__Micromonosporaceae--4||f__Pseudomonadaceae--1||f__Pseudonocardiaceae--1||f__SG8-41--1||f__Xanthobacteraceae--1:capture_genus_counter=g__Achromobacter--1||g__Actinokineospora--1||g__Actinoplanes--2||g__Aestuariispira--1||g__CAIWHR01--5||g__Catenuloplanes--1||g__JAFGGE01--1||g__Methylobacterium--1||g__PALSA-1004--1||g__Pseudomonas_O--1||g__Rhodoplanes--1||g__Virgisporangium--1:capture_order_counter=o__Burkholderiales--7||o__Mycobacteriales--5||o__Pseudomonadales--1||o__Rhizobiales--2||o__Sedimentisphaerales--1||o__UBA8366--1:capture_phylum_counter=p__Actinobacteriota--5||p__Planctomycetota--1||p__Proteobacteria--11:capture_species_counter=s__Achromobacter denitrificans--1||s__Actinokineospora terrae--1||s__Actinoplanes auranticolor--1||s__Actinoplanes ferrugineus_A--1||s__Aestuariispira insulae--1||s__CAIWHR01 sp903912485--5||s__Catenuloplanes japonicus--1||s__JAFGGE01 sp016930745--1||s__Methylobacterium platani--1||s__PALSA-1004 sp903889565--1||s__Pseudomonas_O kuykendallii--1||s__Rhodoplanes serenus--1||s__Virgisporangium aurantiacum--1:evalue_avg=1.1262538000976249e-30:evalue_max=9.01e-30:evalue_min=2.23e-60:evalue_std=3.185514513791844e-30:evalue_sum=9.010030400780999e-30:gapopen_avg=0.125:gapopen_max=1.0:gapopen_min=0.0:gapopen_std=0.3535533905932738:gapopen_sum=1.0:gtdb_class_counter=c__Actinomycetia--35:gtdb_domain_counter=d__Bacteria--35:gtdb_family_counter=f__Cellulomonadaceae--1||f__Cryptosporangiaceae--2||f__Dermatophilaceae--1||f__Kineosporiaceae--14||f__Micromonosporaceae--17:gtdb_genus_counter=g__Actinoplanes--12||g__Catenuloplanes--1||g__Cellulomonas--1||g__Cryptosporangium--2||g__Dactylosporangium--2||g__JADJPO01--1||g__Lapillicoccus--1||g__R-H-3--13||g__Virgisporangium--2:gtdb_order_counter=o__Actinomycetales--16||o__Mycobacteriales--19:gtdb_phylum_counter=p__Actinobacteriota--35:gtdb_species_counter=s__Actinoplanes atraurantiacus--1||s__Actinoplanes auranticolor--1||s__Actinoplanes brasiliensis--1||s__Actinoplanes cyaneus--1||s__Actinoplanes deccanensis--1||s__Actinoplanes endophyticus--1||s__Actinoplanes ferrugineus_A--1||s__Actinoplanes globisporus--1||s__Actinoplanes lutulentus--1||s__Actinoplanes regularis--1||s__Actinoplanes subtropicus--1||s__Actinoplanes toevensis--1||s__Catenuloplanes japonicus--1||s__Cellulomonas sp018898235--1||s__Cryptosporangium arvum--1||s__Cryptosporangium aurantiacum--1||s__Dactylosporangium siamense--1||s__Dactylosporangium sucinum--1||s__JADJPO01 sp016713225--1||s__Lapillicoccus jejuensis--1||s__R-H-3 sp002198655--4||s__R-H-3 sp002198675--3||s__R-H-3 sp016213575--6||s__Virgisporangium aurantiacum--1||s__Virgisporangium ochraceum--1:heptad_counter=MCP-34H--52:lbd_counter=:lca_tree=c__Actinomycetia:length_avg=124.125:length_max=159.0:length_min=94.0:length_std=26.42746136664879:length_sum=993.0:mismatch_avg=16.75:mismatch_max=34.0:mismatch_min=6.0:mismatch_std=11.016221805008415:mismatch_sum=134.0:name=N1036159:qcovhsp_avg=99.8:qcovhsp_max=100.0:qcovhsp_min=99.0:qcovhsp_std=0.3854496446637718:qcovhsp_sum=798.4:qend_avg=124.125:qend_max=159.0:qend_min=94.0:qend_std=26.42746136664879:qend_sum=993.0:qstart_avg=1.0:qstart_max=1.0:qstart_min=1.0:qstart_std=0.0:qstart_sum=8.0:ref_name_counter=RS_GCF_001433395.1_protein.faa_NZ_CP013111.1_3874@PF00015_full_PFAM.319.493--1||RS_GCF_003002065.1_protein.faa_NZ_PVZG01000012.1_108@PF00015_full_PFAM.332.500--4||RS_GCF_003628125.1_protein.faa_NZ_RBZU01000003.1_285@PF00015_full_PFAM.330.506--1||RS_GCF_009674485.1_protein.faa_NZ_WKJJ01000022.1_28@PF00015_full_PFAM.585.763--1||RS_GCF_016862795.1_protein.faa_NZ_BONQ01000125.1_103@PF00015_full_PFAM.331.504--1:scovhsp_avg=72.57499999999999:scovhsp_max=94.6:scovhsp_min=53.4:scovhsp_std=16.946196370530213:scovhsp_sum=580.5999999999999:send_avg=130.125:send_max=163.0:send_min=104.0:send_std=24.044230077089182:send_sum=1041.0:sstart_avg=7.125:sstart_max=12.0:sstart_min=5.0:sstart_std=2.9001231500945415:sstart_sum=57.0])0.137:0.0279843[&&NHX:Sample_counter=rhizpot1--7||rhizpot3--3||rhiztom2--3||rhiztom3--4:Type_counter=GTDB--36||capture--17:besthit_avg=84.2625:besthit_max=96.2:besthit_min=64.9:besthit_std=12.253388744110165:besthit_sum=674.1:bitscore_avg=147.0:bitscore_max=186.0:bitscore_min=105.0:bitscore_std=27.48506087729426:bitscore_sum=1176.0:capture_class_counter=c__Actinomycetia--5||c__Alphaproteobacteria--3||c__Gammaproteobacteria--8||c__Phycisphaerae--1:capture_domain_counter=d__Bacteria--17:capture_family_counter=f__Anaerohalosphaeraceae--1||f__Beijerinckiaceae--1||f__Burkholderiaceae--1||f__Casimicrobiaceae--5||f__GCA-2696645--1||f__Micromonosporaceae--4||f__Pseudomonadaceae--1||f__Pseudonocardiaceae--1||f__SG8-41--1||f__Xanthobacteraceae--1:capture_genus_counter=g__Achromobacter--1||g__Actinokineospora--1||g__Actinoplanes--2||g__Aestuariispira--1||g__CAIWHR01--5||g__Catenuloplanes--1||g__JAFGGE01--1||g__Methylobacterium--1||g__PALSA-1004--1||g__Pseudomonas_O--1||g__Rhodoplanes--1||g__Virgisporangium--1:capture_order_counter=o__Burkholderiales--7||o__Mycobacteriales--5||o__Pseudomonadales--1||o__Rhizobiales--2||o__Sedimentisphaerales--1||o__UBA8366--1:capture_phylum_counter=p__Actinobacteriota--5||p__Planctomycetota--1||p__Proteobacteria--11:capture_species_counter=s__Achromobacter denitrificans--1||s__Actinokineospora terrae--1||s__Actinoplanes auranticolor--1||s__Actinoplanes ferrugineus_A--1||s__Aestuariispira insulae--1||s__CAIWHR01 sp903912485--5||s__Catenuloplanes japonicus--1||s__JAFGGE01 sp016930745--1||s__Methylobacterium platani--1||s__PALSA-1004 sp903889565--1||s__Pseudomonas_O kuykendallii--1||s__Rhodoplanes serenus--1||s__Virgisporangium aurantiacum--1:evalue_avg=1.1262538000976249e-30:evalue_max=9.01e-30:evalue_min=2.23e-60:evalue_std=3.185514513791844e-30:evalue_sum=9.010030400780999e-30:gapopen_avg=0.125:gapopen_max=1.0:gapopen_min=0.0:gapopen_std=0.3535533905932738:gapopen_sum=1.0:gtdb_class_counter=c__Actinomycetia--35||c__UBA4802--1:gtdb_domain_counter=d__Bacteria--36:gtdb_family_counter=f__Cellulomonadaceae--1||f__Cryptosporangiaceae--2||f__Dermatophilaceae--1||f__Kineosporiaceae--14||f__Micromonosporaceae--17||f__UBA5550--1:gtdb_genus_counter=g__Actinoplanes--12||g__Catenuloplanes--1||g__Cellulomonas--1||g__Cryptosporangium--2||g__Dactylosporangium--2||g__JADJPO01--1||g__Lapillicoccus--1||g__R-H-3--13||g__VFJS01--1||g__Virgisporangium--2:gtdb_order_counter=o__Actinomycetales--16||o__Mycobacteriales--19||o__UBA4802--1:gtdb_phylum_counter=p__Actinobacteriota--35||p__Spirochaetota--1:gtdb_species_counter=s__Actinoplanes atraurantiacus--1||s__Actinoplanes auranticolor--1||s__Actinoplanes brasiliensis--1||s__Actinoplanes cyaneus--1||s__Actinoplanes deccanensis--1||s__Actinoplanes endophyticus--1||s__Actinoplanes ferrugineus_A--1||s__Actinoplanes globisporus--1||s__Actinoplanes lutulentus--1||s__Actinoplanes regularis--1||s__Actinoplanes subtropicus--1||s__Actinoplanes toevensis--1||s__Catenuloplanes japonicus--1||s__Cellulomonas sp018898235--1||s__Cryptosporangium arvum--1||s__Cryptosporangium aurantiacum--1||s__Dactylosporangium siamense--1||s__Dactylosporangium sucinum--1||s__JADJPO01 sp016713225--1||s__Lapillicoccus jejuensis--1||s__R-H-3 sp002198655--4||s__R-H-3 sp002198675--3||s__R-H-3 sp016213575--6||s__VFJS01 sp009885955--1||s__Virgisporangium aurantiacum--1||s__Virgisporangium ochraceum--1:heptad_counter=MCP-34H--53:lbd_counter=:lca_tree=c__Actinomycetia:length_avg=124.125:length_max=159.0:length_min=94.0:length_std=26.42746136664879:length_sum=993.0:mismatch_avg=16.75:mismatch_max=34.0:mismatch_min=6.0:mismatch_std=11.016221805008415:mismatch_sum=134.0:name=N1036160:qcovhsp_avg=99.8:qcovhsp_max=100.0:qcovhsp_min=99.0:qcovhsp_std=0.3854496446637718:qcovhsp_sum=798.4:qend_avg=124.125:qend_max=159.0:qend_min=94.0:qend_std=26.42746136664879:qend_sum=993.0:qstart_avg=1.0:qstart_max=1.0:qstart_min=1.0:qstart_std=0.0:qstart_sum=8.0:ref_name_counter=RS_GCF_001433395.1_protein.faa_NZ_CP013111.1_3874@PF00015_full_PFAM.319.493--1||RS_GCF_003002065.1_protein.faa_NZ_PVZG01000012.1_108@PF00015_full_PFAM.332.500--4||RS_GCF_003628125.1_protein.faa_NZ_RBZU01000003.1_285@PF00015_full_PFAM.330.506--1||RS_GCF_009674485.1_protein.faa_NZ_WKJJ01000022.1_28@PF00015_full_PFAM.585.763--1||RS_GCF_016862795.1_protein.faa_NZ_BONQ01000125.1_103@PF00015_full_PFAM.331.504--1:scovhsp_avg=72.57499999999999:scovhsp_max=94.6:scovhsp_min=53.4:scovhsp_std=16.946196370530213:scovhsp_sum=580.5999999999999:send_avg=130.125:send_max=163.0:send_min=104.0:send_std=24.044230077089182:send_sum=1041.0:sstart_avg=7.125:sstart_max=12.0:sstart_min=5.0:sstart_std=2.9001231500945415:sstart_sum=57.0],(((((((d7f27852-c4b5-4a36-827f-23ffec525dd1_2@MCPsignal.1.389.451:5e-09[&&NHX:Sample=rhiztom2:Type=capture:capture_class=c__Gammaproteobacteria:capture_domain=d__Bacteria:capture_family=f__Pseudomonadaceae:capture_genus=g__Pseudomonas_E:capture_order=o__Pseudomonadales:capture_phylum=p__Proteobacteria:capture_species=s__Pseudomonas_E sp002286815:heptad=MCP-34H],660f35df-324f-49f5-bf1c-bf7537acf660_2@MCPsignal.538.662:1.32466[&&NHX:Sample=rhiztom1:Type=capture:capture_class=c__Gammaproteobacteria:capture_domain=d__Bacteria:capture_family=f__Alteromonadaceae:capture_genus=g__Pseudoalteromonas:capture_order=o__Enterobacterales:capture_phylum=p__Proteobacteria:capture_species=s__Pseudoalteromonas sp001282135:heptad=MCP-40H])0.583:0.050686[&&NHX:Sample_counter=rhiztom1--1||rhiztom2--1:Type_counter=capture--2:capture_class_counter=c__Gammaproteobacteria--2:capture_domain_counter=d__Bacteria--2:capture_family_counter=f__Alteromonadaceae--1||f__Pseudomonadaceae--1:capture_genus_counter=g__Pseudoalteromonas--1||g__Pseudomonas_E--1:capture_order_counter=o__Enterobacterales--1||o__Pseudomonadales--1:capture_phylum_counter=p__Proteobacteria--2:capture_species_counter=s__Pseudoalteromonas sp001282135--1||s__Pseudomonas_E sp002286815--1:gtdb_class_counter=:gtdb_domain_counter=:gtdb_family_counter=:gtdb_genus_counter=:gtdb_order_counter=:gtdb_phylum_counter=:gtdb_species_counter=:heptad_counter=MCP-34H--1||MCP-40H--1:lbd_counter=:name=N1036163:ref_name_counter=],(f2e3fed0-130d-43cf-ba86-a5dfb91424b7_4@MCPsignal.126.188:5e-09[&&NHX:Sample=rhizpot2:Type=capture:capture_class=c__Gammaproteobacteria:capture_domain=d__Bacteria:capture_family=f__Ferrovaceae:capture_genus=g__CAIVHB01:capture_order=o__Burkholderiales:capture_phylum=p__Proteobacteria:capture_species=s__CAIVHB01 sp903863375:heptad=MCP-34H],26a8eaa6-d386-41f5-81bd-a7ce0add0366_2@MCPsignal.125.193:5e-09[&&NHX:Sample=rhizpot2:Type=capture:capture_class=c__Gammaproteobacteria:capture_domain=d__Bacteria:capture_family=f__Ferrovaceae:capture_genus=g__CAIVHB01:capture_order=o__Burkholderiales:capture_phylum=p__Proteobacteria:capture_species=s__CAIVHB01 sp903863375:heptad=MCP-34H])0:5e-09[&&NHX:Sample_counter=rhizpot2--2:Type_counter=capture--2:capture_class_counter=c__Gammaproteobacteria--2:capture_domain_counter=d__Bacteria--2:capture_family_counter=f__Ferrovaceae--2:capture_genus_counter=g__CAIVHB01--2:capture_order_counter=o__Burkholderiales--2:capture_phylum_counter=p__Proteobacteria--2:capture_species_counter=s__CAIVHB01 sp903863375--2:gtdb_class_counter=:gtdb_domain_counter=:gtdb_family_counter=:gtdb_genus_counter=:gtdb_order_counter=:gtdb_phylum_counter=:gtdb_species_counter=:heptad_counter=MCP-34H--2:lbd_counter=:name=N1036166:ref_name_counter=])0:0.0159578[&&NHX:Sample_counter=rhizpot2--2||rhiztom1--1||rhiztom2--1:Type_counter=capture--4:capture_class_counter=c__Gammaproteobacteria--4:capture_domain_counter=d__Bacteria--4:capture_family_counter=f__Alteromonadaceae--1||f__Ferrovaceae--2||f__Pseudomonadaceae--1:capture_genus_counter=g__CAIVHB01--2||g__Pseudoalteromonas--1||g__Pseudomonas_E--1:capture_order_counter=o__Burkholderiales--2||o__Enterobacterales--1||o__Pseudomonadales--1:capture_phylum_counter=p__Proteobacteria--4:capture_species_counter=s__CAIVHB01 sp903863375--2||s__Pseudoalteromonas sp001282135--1||s__Pseudomonas_E sp002286815--1:gtdb_class_counter=:gtdb_domain_counter=:gtdb_family_counter=:gtdb_genus_counter=:gtdb_order_counter=:gtdb_phylum_counter=:gtdb_species_counter=:heptad_counter=MCP-34H--3||MCP-40H--1:lbd_counter=:name=N1036167:ref_name_counter=],(((85e407d2-ba4c-4d99-a9a2-5434bf0bd145_1@MCPsignal.41.105:0[&&NHX:Sample=rhizpot1:Type=capture:capture_class=c__Gammaproteobacteria:capture_domain=d__Bacteria:capture_family=f__Pseudomonadaceae:capture_genus=g__Pseudomonas_E:capture_order=o__Pseudomonadales:capture_phylum=p__Proteobacteria:capture_species=s__Pseudomonas_E gregormendelii:heptad=MCP-34H],dd070b8a-097a-4b7d-9406-57407e16d08d_5@MCPsignal.32.96:0[&&NHX:Sample=rhizpot1:Type=capture:capture_class=c__Kiritimatiellae:capture_domain=d__Bacteria:capture_family=f__CAITUY01:capture_genus=g__JAABPW01:capture_order=o__CAIKKV01:capture_phylum=p__Verrucomicrobiota:capture_species=s__JAABPW01 sp903934155:heptad=MCP-34H])0:0[&&NHX:Sample_counter=rhizpot1--2:Type_counter=capture--2:capture_class_counter=c__Gammaproteobacteria--1||c__Kiritimatiellae--1:capture_domain_counter=d__Bacteria--2:capture_family_counter=f__CAITUY01--1||f__Pseudomonadaceae--1:capture_genus_counter=g__JAABPW01--1||g__Pseudomonas_E--1:capture_order_counter=o__CAIKKV01--1||o__Pseudomonadales--1:capture_phylum_counter=p__Proteobacteria--1||p__Verrucomicrobiota--1:capture_species_counter=s__JAABPW01 sp903934155--1||s__Pseudomonas_E gregormendelii--1:gtdb_class_counter=:gtdb_domain_counter=:gtdb_family_counter=:gtdb_genus_counter=:gtdb_order_counter=:gtdb_phylum_counter=:gtdb_species_counter=:heptad_counter=MCP-34H--2:lbd_counter=:name=N1036170:ref_name_counter=],502f330e-4071-4c6d-8ce8-ba62add434b4_2@MCPsignal.108.172:0[&&NHX:Sample=rhizpot3:Type=capture:capture_class=c__Desulfovibrionia:capture_domain=d__Bacteria:capture_family=f__Desulfovibrionaceae:capture_genus=g__Solidesulfovibrio:capture_order=o__Desulfovibrionales:capture_phylum=p__Desulfobacterota_I:capture_species=s__Solidesulfovibrio magneticus_B:heptad=MCP-34H])0:0[&&NHX:Sample_counter=rhizpot1--2||rhizpot3--1:Type_counter=capture--3:capture_class_counter=c__Desulfovibrionia--1||c__Gammaproteobacteria--1||c__Kiritimatiellae--1:capture_domain_counter=d__Bacteria--3:capture_family_counter=f__CAITUY01--1||f__Desulfovibrionaceae--1||f__Pseudomonadaceae--1:capture_genus_counter=g__JAABPW01--1||g__Pseudomonas_E--1||g__Solidesulfovibrio--1:capture_order_counter=o__CAIKKV01--1||o__Desulfovibrionales--1||o__Pseudomonadales--1:capture_phylum_counter=p__Desulfobacterota_I--1||p__Proteobacteria--1||p__Verrucomicrobiota--1:capture_species_counter=s__JAABPW01 sp903934155--1||s__Pseudomonas_E gregormendelii--1||s__Solidesulfovibrio magneticus_B--1:gtdb_class_counter=:gtdb_domain_counter=:gtdb_family_counter=:gtdb_genus_counter=:gtdb_order_counter=:gtdb_phylum_counter=:gtdb_species_counter=:heptad_counter=MCP-34H--3:lbd_counter=:name=N1036172:ref_name_counter=],168e4625-fcf7-480b-896a-d8bd96ebf28c_3@MCPsignal.212.276:0[&&NHX:Sample=rhizpot3:Type=capture:capture_class=c__Desulfovibrionia:capture_domain=d__Bacteria:capture_family=f__Desulfovibrionaceae:capture_genus=g__Solidesulfovibrio:capture_order=o__Desulfovibrionales:capture_phylum=p__Desulfobacterota_I:capture_species=s__Solidesulfovibrio magneticus_B:heptad=MCP-34H]):5e-09[&&NHX:Sample_counter=rhizpot1--2||rhizpot3--2:Type_counter=capture--4:capture_class_counter=c__Desulfovibrionia--2||c__Gammaproteobacteria--1||c__Kiritimatiellae--1:capture_domain_counter=d__Bacteria--4:capture_family_counter=f__CAITUY01--1||f__Desulfovibrionaceae--2||f__Pseudomonadaceae--1:capture_genus_counter=g__JAABPW01--1||g__Pseudomonas_E--1||g__Solidesulfovibrio--2:capture_order_counter=o__CAIKKV01--1||o__Desulfovibrionales--2||o__Pseudomonadales--1:capture_phylum_counter=p__Desulfobacterota_I--2||p__Proteobacteria--1||p__Verrucomicrobiota--1:capture_species_counter=s__JAABPW01 sp903934155--1||s__Pseudomonas_E gregormendelii--1||s__Solidesulfovibrio magneticus_B--2:gtdb_class_counter=:gtdb_domain_counter=:gtdb_family_counter=:gtdb_genus_counter=:gtdb_order_counter=:gtdb_phylum_counter=:gtdb_species_counter=:heptad_counter=MCP-34H--4:lbd_counter=:name=N1036174:ref_name_counter=])0:5e-09[&&NHX:Sample_counter=rhizpot1--2||rhizpot2--2||rhizpot3--2||rhiztom1--1||rhiztom2--1:Type_counter=capture--8:capture_class_counter=c__Desulfovibrionia--2||c__Gammaproteobacteria--5||c__Kiritimatiellae--1:capture_domain_counter=d__Bacteria--8:capture_family_counter=f__Alteromonadaceae--1||f__CAITUY01--1||f__Desulfovibrionaceae--2||f__Ferrovaceae--2||f__Pseudomonadaceae--2:capture_genus_counter=g__CAIVHB01--2||g__JAABPW01--1||g__Pseudoalteromonas--1||g__Pseudomonas_E--2||g__Solidesulfovibrio--2:capture_order_counter=o__Burkholderiales--2||o__CAIKKV01--1||o__Desulfovibrionales--2||o__Enterobacterales--1||o__Pseudomonadales--2:capture_phylum_counter=p__Desulfobacterota_I--2||p__Proteobacteria--5||p__Verrucomicrobiota--1:capture_species_counter=s__CAIVHB01 sp903863375--2||s__JAABPW01 sp903934155--1||s__Pseudoalteromonas sp001282135--1||s__Pseudomonas_E gregormendelii--1||s__Pseudomonas_E sp002286815--1||s__Solidesulfovibrio magneticus_B--2:gtdb_class_counter=:gtdb_domain_counter=:gtdb_family_counter=:gtdb_genus_counter=:gtdb_order_counter=:gtdb_phylum_counter=:gtdb_species_counter=:heptad_counter=MCP-34H--7||MCP-40H--1:lbd_counter=:name=N1036175:ref_name_counter=],((4c094ad6-9b0b-4fda-8cb4-26aed5b3f5dc_4@MCPsignal.488.552:5e-09[&&NHX:Sample=rhizpot3:Type=capture:capture_class=c__Chrysiogenetes:capture_domain=d__Bacteria:capture_family=f__Chrysiogenaceae:capture_genus=g__Desulfurispirillum:capture_order=o__Chrysiogenales:capture_phylum=p__Chrysiogenota:capture_species=s__Desulfurispirillum indicum:heptad=MCP-34H],2d8f2731-6f49-4968-afcb-baa6843ea1be_4@MCPsignal.226.311:5e-09[&&NHX:Sample=rhizpot3:Type=capture:besthit=89.4:bitscore=132.0:capture_class=c__Gammaproteobacteria:capture_domain=d__Bacteria:capture_family=f__Pseudomonadaceae:capture_genus=g__Pseudomonas_E:capture_order=o__Pseudomonadales:capture_phylum=p__Proteobacteria:capture_species=s__Pseudomonas_E sp900601905:evalue=1.6e-40:gapopen=0.0:heptad=MCP-34H:length=85.0:mismatch=9.0:qcovhsp=100.0:qend=85.0:qstart=1.0:ref_name=GB_GCA_018336195.1_protein.faa_JAGXQV010000211.1_146@PF00015_full_PFAM.711.881:scovhsp=50.0:send=86.0:sstart=2.0])0.851:0.0228494[&&NHX:Sample_counter=rhizpot3--2:Type_counter=capture--2:besthit_avg=89.4:besthit_max=89.4:besthit_min=89.4:besthit_std=0:besthit_sum=89.4:bitscore_avg=132.0:bitscore_max=132.0:bitscore_min=132.0:bitscore_std=0:bitscore_sum=132.0:capture_class_counter=c__Chrysiogenetes--1||c__Gammaproteobacteria--1:capture_domain_counter=d__Bacteria--2:capture_family_counter=f__Chrysiogenaceae--1||f__Pseudomonadaceae--1:capture_genus_counter=g__Desulfurispirillum--1||g__Pseudomonas_E--1:capture_order_counter=o__Chrysiogenales--1||o__Pseudomonadales--1:capture_phylum_counter=p__Chrysiogenota--1||p__Proteobacteria--1:capture_species_counter=s__Desulfurispirillum indicum--1||s__Pseudomonas_E sp900601905--1:evalue_avg=1.6e-40:evalue_max=1.6e-40:evalue_min=1.6e-40:evalue_std=0:evalue_sum=1.6e-40:gapopen_avg=0.0:gapopen_max=0.0:gapopen_min=0.0:gapopen_std=0:gapopen_sum=0.0:gtdb_class_counter=:gtdb_domain_counter=:gtdb_family_counter=:gtdb_genus_counter=:gtdb_order_counter=:gtdb_phylum_counter=:gtdb_species_counter=:heptad_counter=MCP-34H--2:lbd_counter=:length_avg=85.0:length_max=85.0:length_min=85.0:length_std=0:length_sum=85.0:mismatch_avg=9.0:mismatch_max=9.0:mismatch_min=9.0:mismatch_std=0:mismatch_sum=9.0:name=N1036178:qcovhsp_avg=100.0:qcovhsp_max=100.0:qcovhsp_min=100.0:qcovhsp_std=0:qcovhsp_sum=100.0:qend_avg=85.0:qend_max=85.0:qend_min=85.0:qend_std=0:qend_sum=85.0:qstart_avg=1.0:qstart_max=1.0:qstart_min=1.0:qstart_std=0:qstart_sum=1.0:ref_name_counter=GB_GCA_018336195.1_protein.faa_JAGXQV010000211.1_146@PF00015_full_PFAM.711.881--1:scovhsp_avg=50.0:scovhsp_max=50.0:scovhsp_min=50.0:scovhsp_std=0:scovhsp_sum=50.0:send_avg=86.0:send_max=86.0:send_min=86.0:send_std=0:send_sum=86.0:sstart_avg=2.0:sstart_max=2.0:sstart_min=2.0:sstart_std=0:sstart_sum=2.0],((b9ae30dd-856f-43eb-9676-52375c439841_3@MCPsignal.136.211:0[&&NHX:Sample=rhizpot1:Type=capture:capture_class=c__Alphaproteobacteria:capture_domain=d__Bacteria:capture_family=f__Sphingomonadaceae:capture_genus=g__Sphingomonas:capture_order=o__Sphingomonadales:capture_phylum=p__Proteobacteria:capture_species=s__Sphingomonas sanguinis:heptad=MCP-34H],67301869-4126-48de-8124-4425f0fae7ff_1@MCPsignal.189.264:0[&&NHX:Sample=rhizpot1:Type=capture:capture_class=c__Alphaproteobacteria:capture_domain=d__Bacteria:capture_family=f__Sphingomonadaceae:capture_genus=g__Sphingomonas:capture_order=o__Sphingomonadales:capture_phylum=p__Proteobacteria:capture_species=s__Sphingomonas sanguinis:heptad=MCP-34H])0:0[&&NHX:Sample_counter=rhizpot1--2:Type_counter=capture--2:capture_class_counter=c__Alphaproteobacteria--2:capture_domain_counter=d__Bacteria--2:capture_family_counter=f__Sphingomonadaceae--2:capture_genus_counter=g__Sphingomonas--2:capture_order_counter=o__Sphingomonadales--2:capture_phylum_counter=p__Proteobacteria--2:capture_species_counter=s__Sphingomonas sanguinis--2:gtdb_class_counter=:gtdb_domain_counter=:gtdb_family_counter=:gtdb_genus_counter=:gtdb_order_counter=:gtdb_phylum_counter=:gtdb_species_counter=:heptad_counter=MCP-34H--2:lbd_counter=:name=N1036181:ref_name_counter=],aef883fa-5b26-4530-ad96-6a5fc219d88d_1@MCPsignal.189.264:0[&&NHX:Sample=rhizpot1:Type=capture:capture_class=c__Alphaproteobacteria:capture_domain=d__Bacteria:capture_family=f__Sphingomonadaceae:capture_genus=g__Sphingomonas:capture_order=o__Sphingomonadales:capture_phylum=p__Proteobacteria:capture_species=s__Sphingomonas sanguinis:heptad=MCP-34H]):5e-09[&&NHX:Sample_counter=rhizpot1--3:Type_counter=capture--3:capture_class_counter=c__Alphaproteobacteria--3:capture_domain_counter=d__Bacteria--3:capture_family_counter=f__Sphingomonadaceae--3:capture_genus_counter=g__Sphingomonas--3:capture_order_counter=o__Sphingomonadales--3:capture_phylum_counter=p__Proteobacteria--3:capture_species_counter=s__Sphingomonas sanguinis--3:gtdb_class_counter=:gtdb_domain_counter=:gtdb_family_counter=:gtdb_genus_counter=:gtdb_order_counter=:gtdb_phylum_counter=:gtdb_species_counter=:heptad_counter=MCP-34H--3:lbd_counter=:name=N1036183:ref_name_counter=])0.824:0.022688[&&NHX:Sample_counter=rhizpot1--3||rhizpot3--2:Type_counter=capture--5:besthit_avg=89.4:besthit_max=89.4:besthit_min=89.4:besthit_std=0:besthit_sum=89.4:bitscore_avg=132.0:bitscore_max=132.0:bitscore_min=132.0:bitscore_std=0:bitscore_sum=132.0:capture_class_counter=c__Alphaproteobacteria--3||c__Chrysiogenetes--1||c__Gammaproteobacteria--1:capture_domain_counter=d__Bacteria--5:capture_family_counter=f__Chrysiogenaceae--1||f__Pseudomonadaceae--1||f__Sphingomonadaceae--3:capture_genus_counter=g__Desulfurispirillum--1||g__Pseudomonas_E--1||g__Sphingomonas--3:capture_order_counter=o__Chrysiogenales--1||o__Pseudomonadales--1||o__Sphingomonadales--3:capture_phylum_counter=p__Chrysiogenota--1||p__Proteobacteria--4:capture_species_counter=s__Desulfurispirillum indicum--1||s__Pseudomonas_E sp900601905--1||s__Sphingomonas sanguinis--3:evalue_avg=1.6e-40:evalue_max=1.6e-40:evalue_min=1.6e-40:evalue_std=0:evalue_sum=1.6e-40:gapopen_avg=0.0:gapopen_max=0.0:gapopen_min=0.0:gapopen_std=0:gapopen_sum=0.0:gtdb_class_counter=:gtdb_domain_counter=:gtdb_family_counter=:gtdb_genus_counter=:gtdb_order_counter=:gtdb_phylum_counter=:gtdb_species_counter=:heptad_counter=MCP-34H--5:lbd_counter=:length_avg=85.0:length_max=85.0:length_min=85.0:length_std=0:length_sum=85.0:mismatch_avg=9.0:mismatch_max=9.0:mismatch_min=9.0:mismatch_std=0:mismatch_sum=9.0:name=N1036184:qcovhsp_avg=100.0:qcovhsp_max=100.0:qcovhsp_min=100.0:qcovhsp_std=0:qcovhsp_sum=100.0:qend_avg=85.0:qend_max=85.0:qend_min=85.0:qend_std=0:qend_sum=85.0:qstart_avg=1.0:qstart_max=1.0:qstart_min=1.0:qstart_std=0:qstart_sum=1.0:ref_name_counter=GB_GCA_018336195.1_protein.faa_JAGXQV010000211.1_146@PF00015_full_PFAM.711.881--1:scovhsp_avg=50.0:scovhsp_max=50.0:scovhsp_min=50.0:scovhsp_std=0:scovhsp_sum=50.0:send_avg=86.0:send_max=86.0:send_min=86.0:send_std=0:send_sum=86.0:sstart_avg=2.0:sstart_max=2.0:sstart_min=2.0:sstart_std=0:sstart_sum=2.0])0:5e-09[&&NHX:Sample_counter=rhizpot1--5||rhizpot2--2||rhizpot3--4||rhiztom1--1||rhiztom2--1:Type_counter=capture--13:besthit_avg=89.4:besthit_max=89.4:besthit_min=89.4:besthit_std=0:besthit_sum=89.4:bitscore_avg=132.0:bitscore_max=132.0:bitscore_min=132.0:bitscore_std=0:bitscore_sum=132.0:capture_class_counter=c__Alphaproteobacteria--3||c__Chrysiogenetes--1||c__Desulfovibrionia--2||c__Gammaproteobacteria--6||c__Kiritimatiellae--1:capture_domain_counter=d__Bacteria--13:capture_family_counter=f__Alteromonadaceae--1||f__CAITUY01--1||f__Chrysiogenaceae--1||f__Desulfovibrionaceae--2||f__Ferrovaceae--2||f__Pseudomonadaceae--3||f__Sphingomonadaceae--3:capture_genus_counter=g__CAIVHB01--2||g__Desulfurispirillum--1||g__JAABPW01--1||g__Pseudoalteromonas--1||g__Pseudomonas_E--3||g__Solidesulfovibrio--2||g__Sphingomonas--3:capture_order_counter=o__Burkholderiales--2||o__CAIKKV01--1||o__Chrysiogenales--1||o__Desulfovibrionales--2||o__Enterobacterales--1||o__Pseudomonadales--3||o__Sphingomonadales--3:capture_phylum_counter=p__Chrysiogenota--1||p__Desulfobacterota_I--2||p__Proteobacteria--9||p__Verrucomicrobiota--1:capture_species_counter=s__CAIVHB01 sp903863375--2||s__Desulfurispirillum indicum--1||s__JAABPW01 sp903934155--1||s__Pseudoalteromonas sp001282135--1||s__Pseudomonas_E gregormendelii--1||s__Pseudomonas_E sp002286815--1||s__Pseudomonas_E sp900601905--1||s__Solidesulfovibrio magneticus_B--2||s__Sphingomonas sanguinis--3:evalue_avg=1.6e-40:evalue_max=1.6e-40:evalue_min=1.6e-40:evalue_std=0:evalue_sum=1.6e-40:gapopen_avg=0.0:gapopen_max=0.0:gapopen_min=0.0:gapopen_std=0:gapopen_sum=0.0:gtdb_class_counter=:gtdb_domain_counter=:gtdb_family_counter=:gtdb_genus_counter=:gtdb_order_counter=:gtdb_phylum_counter=:gtdb_species_counter=:heptad_counter=MCP-34H--12||MCP-40H--1:lbd_counter=:length_avg=85.0:length_max=85.0:length_min=85.0:length_std=0:length_sum=85.0:mismatch_avg=9.0:mismatch_max=9.0:mismatch_min=9.0:mismatch_std=0:mismatch_sum=9.0:name=N1036185:qcovhsp_avg=100.0:qcovhsp_max=100.0:qcovhsp_min=100.0:qcovhsp_std=0:qcovhsp_sum=100.0:qend_avg=85.0:qend_max=85.0:qend_min=85.0:qend_std=0:qend_sum=85.0:qstart_avg=1.0:qstart_max=1.0:qstart_min=1.0:qstart_std=0:qstart_sum=1.0:ref_name_counter=GB_GCA_018336195.1_protein.faa_JAGXQV010000211.1_146@PF00015_full_PFAM.711.881--1:scovhsp_avg=50.0:scovhsp_max=50.0:scovhsp_min=50.0:scovhsp_std=0:scovhsp_sum=50.0:send_avg=86.0:send_max=86.0:send_min=86.0:send_std=0:send_sum=86.0:sstart_avg=2.0:sstart_max=2.0:sstart_min=2.0:sstart_std=0:sstart_sum=2.0],((a3d8f973-dc38-49eb-b799-ad683a2b7ad4_5@MCPsignal.30.95:5e-09[&&NHX:Sample=rhizpot3:Type=capture:capture_class=c__Desulfovibrionia:capture_domain=d__Bacteria:capture_family=f__Desulfovibrionaceae:capture_genus=g__Solidesulfovibrio:capture_order=o__Desulfovibrionales:capture_phylum=p__Desulfobacterota_I:capture_species=s__Solidesulfovibrio magneticus_B:heptad=MCP-34H],((14378edb-bcb4-4256-9195-432b0062d3dd_1@MCPsignal.21.84:5e-09[&&NHX:Sample=rhizpot3:Type=capture:capture_class=c__Desulfovibrionia:capture_domain=d__Bacteria:capture_family=f__Desulfovibrionaceae:capture_genus=g__Solidesulfovibrio:capture_order=o__Desulfovibrionales:capture_phylum=p__Desulfobacterota_I:capture_species=s__Solidesulfovibrio magneticus_B:heptad=MCP-34H],(4823ff47-ff2e-45fe-9a09-efb581abc038_1@MCPsignal.21.84:7e-09[&&NHX:Sample=rhizpot3:Type=capture:capture_class=c__Gammaproteobacteria:capture_domain=d__Bacteria:capture_family=f__Pseudomonadaceae:capture_genus=g__Pseudomonas_E:capture_order=o__Pseudomonadales:capture_phylum=p__Proteobacteria:capture_species=s__Pseudomonas_E sp900601905:heptad=MCP-34H],a5cd9954-4ef6-41dc-994b-d843cc802a8f_3@MCPsignal.21.112:0.88113[&&NHX:Sample=rhiztom3:Type=capture:capture_class=c__Bacilli:capture_domain=d__Bacteria:capture_family=f__Amphibacillaceae:capture_genus=g__Virgibacillus_E:capture_order=o__Bacillales_D:capture_phylum=p__Firmicutes:capture_species=s__Virgibacillus_E sp900258515:heptad=MCP-44H])0.55:0.0175777[&&NHX:Sample_counter=rhizpot3--1||rhiztom3--1:Type_counter=capture--2:capture_class_counter=c__Bacilli--1||c__Gammaproteobacteria--1:capture_domain_counter=d__Bacteria--2:capture_family_counter=f__Amphibacillaceae--1||f__Pseudomonadaceae--1:capture_genus_counter=g__Pseudomonas_E--1||g__Virgibacillus_E--1:capture_order_counter=o__Bacillales_D--1||o__Pseudomonadales--1:capture_phylum_counter=p__Firmicutes--1||p__Proteobacteria--1:capture_species_counter=s__Pseudomonas_E sp900601905--1||s__Virgibacillus_E sp900258515--1:gtdb_class_counter=:gtdb_domain_counter=:gtdb_family_counter=:gtdb_genus_counter=:gtdb_order_counter=:gtdb_phylum_counter=:gtdb_species_counter=:heptad_counter=MCP-34H--1||MCP-44H--1:lbd_counter=:name=N1036190:ref_name_counter=])0.958:0.061384[&&NHX:Sample_counter=rhizpot3--2||rhiztom3--1:Type_counter=capture--3:capture_class_counter=c__Bacilli--1||c__Desulfovibrionia--1||c__Gammaproteobacteria--1:capture_domain_counter=d__Bacteria--3:capture_family_counter=f__Amphibacillaceae--1||f__Desulfovibrionaceae--1||f__Pseudomonadaceae--1:capture_genus_counter=g__Pseudomonas_E--1||g__Solidesulfovibrio--1||g__Virgibacillus_E--1:capture_order_counter=o__Bacillales_D--1||o__Desulfovibrionales--1||o__Pseudomonadales--1:capture_phylum_counter=p__Desulfobacterota_I--1||p__Firmicutes--1||p__Proteobacteria--1:capture_species_counter=s__Pseudomonas_E sp900601905--1||s__Solidesulfovibrio magneticus_B--1||s__Virgibacillus_E sp900258515--1:gtdb_class_counter=:gtdb_domain_counter=:gtdb_family_counter=:gtdb_genus_counter=:gtdb_order_counter=:gtdb_phylum_counter=:gtdb_species_counter=:heptad_counter=MCP-34H--2||MCP-44H--1:lbd_counter=:name=N1036191:ref_name_counter=],(((ec7850c3-887d-4343-9a40-d82ef7056dab_1@MCPsignal.16.66:0.45616[&&NHX:Sample=rhiztom1:Type=capture:capture_class=c__Gammaproteobacteria:capture_domain=d__Bacteria:capture_family=f__Rhodanobacteraceae:capture_genus=g__Luteibacter:capture_order=o__Xanthomonadales:capture_phylum=p__Proteobacteria:capture_species=s__Luteibacter yeojuensis_A:heptad=MCP-52H],202ff142-120b-4b6e-9273-43ff688abf15_3@MCPsignal.390.463:0.229507[&&NHX:Sample=rhiztom3:Type=capture:capture_class=c__Gammaproteobacteria:capture_domain=d__Bacteria:capture_family=f__Burkholderiaceae:capture_genus=g__Aquabacterium:capture_order=o__Burkholderiales:capture_phylum=p__Proteobacteria:capture_species=s__Aquabacterium sp000768065:heptad=MCP-52H])0.967:0.415975[&&NHX:Sample_counter=rhiztom1--1||rhiztom3--1:Type_counter=capture--2:capture_class_counter=c__Gammaproteobacteria--2:capture_domain_counter=d__Bacteria--2:capture_family_counter=f__Burkholderiaceae--1||f__Rhodanobacteraceae--1:capture_genus_counter=g__Aquabacterium--1||g__Luteibacter--1:capture_order_counter=o__Burkholderiales--1||o__Xanthomonadales--1:capture_phylum_counter=p__Proteobacteria--2:capture_species_counter=s__Aquabacterium sp000768065--1||s__Luteibacter yeojuensis_A--1:gtdb_class_counter=:gtdb_domain_counter=:gtdb_family_counter=:gtdb_genus_counter=:gtdb_order_counter=:gtdb_phylum_counter=:gtdb_species_counter=:heptad_counter=MCP-52H--2:lbd_counter=:name=N1036194:ref_name_counter=],9411e7d7-8654-4f7e-ad17-aa3817a81b0c_1@MCPsignal.30.94:7e-09[&&NHX:Sample=rhizpot3:Type=capture:capture_class=c__Desulfovibrionia:capture_domain=d__Bacteria:capture_family=f__Desulfovibrionaceae:capture_genus=g__Solidesulfovibrio:capture_order=o__Desulfovibrionales:capture_phylum=p__Desulfobacterota_I:capture_species=s__Solidesulfovibrio magneticus_B:heptad=MCP-34H])0.391:0.0164573[&&NHX:Sample_counter=rhizpot3--1||rhiztom1--1||rhiztom3--1:Type_counter=capture--3:capture_class_counter=c__Desulfovibrionia--1||c__Gammaproteobacteria--2:capture_domain_counter=d__Bacteria--3:capture_family_counter=f__Burkholderiaceae--1||f__Desulfovibrionaceae--1||f__Rhodanobacteraceae--1:capture_genus_counter=g__Aquabacterium--1||g__Luteibacter--1||g__Solidesulfovibrio--1:capture_order_counter=o__Burkholderiales--1||o__Desulfovibrionales--1||o__Xanthomonadales--1:capture_phylum_counter=p__Desulfobacterota_I--1||p__Proteobacteria--2:capture_species_counter=s__Aquabacterium sp000768065--1||s__Luteibacter yeojuensis_A--1||s__Solidesulfovibrio magneticus_B--1:gtdb_class_counter=:gtdb_domain_counter=:gtdb_family_counter=:gtdb_genus_counter=:gtdb_order_counter=:gtdb_phylum_counter=:gtdb_species_counter=:heptad_counter=MCP-34H--1||MCP-52H--2:lbd_counter=:name=N1036196:ref_name_counter=],aaf2cc65-f497-499e-819b-668e3a37421e_6@MCPsignal.334.383:0.226508[&&NHX:Sample=rhizpot3:Type=capture:besthit=80.0:bitscore=71.2:capture_class=c__Gammaproteobacteria:capture_domain=d__Bacteria:capture_family=f__Oleiphilaceae:capture_genus=g__Marinobacter:capture_order=o__Pseudomonadales:capture_phylum=p__Proteobacteria:capture_species=s__Marinobacter gudaonensis:evalue=3.58e-18:gapopen=1.0:heptad=MCP-34H:length=50.0:mismatch=9.0:qcovhsp=100.0:qend=49.0:qstart=1.0:ref_name=RS_GCF_003933735.1_protein.faa_NZ_RSED01000024.1_39@PF00015_full_PFAM.437.510:scovhsp=68.5:send=72.0:sstart=23.0])0:5e-09[&&NHX:Sample_counter=rhizpot3--2||rhiztom1--1||rhiztom3--1:Type_counter=capture--4:besthit_avg=80.0:besthit_max=80.0:besthit_min=80.0:besthit_std=0:besthit_sum=80.0:bitscore_avg=71.2:bitscore_max=71.2:bitscore_min=71.2:bitscore_std=0:bitscore_sum=71.2:capture_class_counter=c__Desulfovibrionia--1||c__Gammaproteobacteria--3:capture_domain_counter=d__Bacteria--4:capture_family_counter=f__Burkholderiaceae--1||f__Desulfovibrionaceae--1||f__Oleiphilaceae--1||f__Rhodanobacteraceae--1:capture_genus_counter=g__Aquabacterium--1||g__Luteibacter--1||g__Marinobacter--1||g__Solidesulfovibrio--1:capture_order_counter=o__Burkholderiales--1||o__Desulfovibrionales--1||o__Pseudomonadales--1||o__Xanthomonadales--1:capture_phylum_counter=p__Desulfobacterota_I--1||p__Proteobacteria--3:capture_species_counter=s__Aquabacterium sp000768065--1||s__Luteibacter yeojuensis_A--1||s__Marinobacter gudaonensis--1||s__Solidesulfovibrio magneticus_B--1:evalue_avg=3.58e-18:evalue_max=3.58e-18:evalue_min=3.58e-18:evalue_std=0:evalue_sum=3.58e-18:gapopen_avg=1.0:gapopen_max=1.0:gapopen_min=1.0:gapopen_std=0:gapopen_sum=1.0:gtdb_class_counter=:gtdb_domain_counter=:gtdb_family_counter=:gtdb_genus_counter=:gtdb_order_counter=:gtdb_phylum_counter=:gtdb_species_counter=:heptad_counter=MCP-34H--2||MCP-52H--2:lbd_counter=:length_avg=50.0:length_max=50.0:length_min=50.0:length_std=0:length_sum=50.0:mismatch_avg=9.0:mismatch_max=9.0:mismatch_min=9.0:mismatch_std=0:mismatch_sum=9.0:name=N1036198:qcovhsp_avg=100.0:qcovhsp_max=100.0:qcovhsp_min=100.0:qcovhsp_std=0:qcovhsp_sum=100.0:qend_avg=49.0:qend_max=49.0:qend_min=49.0:qend_std=0:qend_sum=49.0:qstart_avg=1.0:qstart_max=1.0:qstart_min=1.0:qstart_std=0:qstart_sum=1.0:ref_name_counter=RS_GCF_003933735.1_protein.faa_NZ_RSED01000024.1_39@PF00015_full_PFAM.437.510--1:scovhsp_avg=68.5:scovhsp_max=68.5:scovhsp_min=68.5:scovhsp_std=0:scovhsp_sum=68.5:send_avg=72.0:send_max=72.0:send_min=72.0:send_std=0:send_sum=72.0:sstart_avg=23.0:sstart_max=23.0:sstart_min=23.0:sstart_std=0:sstart_sum=23.0])0:5e-09[&&NHX:Sample_counter=rhizpot3--4||rhiztom1--1||rhiztom3--2:Type_counter=capture--7:besthit_avg=80.0:besthit_max=80.0:besthit_min=80.0:besthit_std=0:besthit_sum=80.0:bitscore_avg=71.2:bitscore_max=71.2:bitscore_min=71.2:bitscore_std=0:bitscore_sum=71.2:capture_class_counter=c__Bacilli--1||c__Desulfovibrionia--2||c__Gammaproteobacteria--4:capture_domain_counter=d__Bacteria--7:capture_family_counter=f__Amphibacillaceae--1||f__Burkholderiaceae--1||f__Desulfovibrionaceae--2||f__Oleiphilaceae--1||f__Pseudomonadaceae--1||f__Rhodanobacteraceae--1:capture_genus_counter=g__Aquabacterium--1||g__Luteibacter--1||g__Marinobacter--1||g__Pseudomonas_E--1||g__Solidesulfovibrio--2||g__Virgibacillus_E--1:capture_order_counter=o__Bacillales_D--1||o__Burkholderiales--1||o__Desulfovibrionales--2||o__Pseudomonadales--2||o__Xanthomonadales--1:capture_phylum_counter=p__Desulfobacterota_I--2||p__Firmicutes--1||p__Proteobacteria--4:capture_species_counter=s__Aquabacterium sp000768065--1||s__Luteibacter yeojuensis_A--1||s__Marinobacter gudaonensis--1||s__Pseudomonas_E sp900601905--1||s__Solidesulfovibrio magneticus_B--2||s__Virgibacillus_E sp900258515--1:evalue_avg=3.58e-18:evalue_max=3.58e-18:evalue_min=3.58e-18:evalue_std=0:evalue_sum=3.58e-18:gapopen_avg=1.0:gapopen_max=1.0:gapopen_min=1.0:gapopen_std=0:gapopen_sum=1.0:gtdb_class_counter=:gtdb_domain_counter=:gtdb_family_counter=:gtdb_genus_counter=:gtdb_order_counter=:gtdb_phylum_counter=:gtdb_species_counter=:heptad_counter=MCP-34H--4||MCP-44H--1||MCP-52H--2:lbd_counter=:length_avg=50.0:length_max=50.0:length_min=50.0:length_std=0:length_sum=50.0:mismatch_avg=9.0:mismatch_max=9.0:mismatch_min=9.0:mismatch_std=0:mismatch_sum=9.0:name=N1036199:qcovhsp_avg=100.0:qcovhsp_max=100.0:qcovhsp_min=100.0:qcovhsp_std=0:qcovhsp_sum=100.0:qend_avg=49.0:qend_max=49.0:qend_min=49.0:qend_std=0:qend_sum=49.0:qstart_avg=1.0:qstart_max=1.0:qstart_min=1.0:qstart_std=0:qstart_sum=1.0:ref_name_counter=RS_GCF_003933735.1_protein.faa_NZ_RSED01000024.1_39@PF00015_full_PFAM.437.510--1:scovhsp_avg=68.5:scovhsp_max=68.5:scovhsp_min=68.5:scovhsp_std=0:scovhsp_sum=68.5:send_avg=72.0:send_max=72.0:send_min=72.0:send_std=0:send_sum=72.0:sstart_avg=23.0:sstart_max=23.0:sstart_min=23.0:sstart_std=0:sstart_sum=23.0])0:5e-09[&&NHX:Sample_counter=rhizpot3--5||rhiztom1--1||rhiztom3--2:Type_counter=capture--8:besthit_avg=80.0:besthit_max=80.0:besthit_min=80.0:besthit_std=0:besthit_sum=80.0:bitscore_avg=71.2:bitscore_max=71.2:bitscore_min=71.2:bitscore_std=0:bitscore_sum=71.2:capture_class_counter=c__Bacilli--1||c__Desulfovibrionia--3||c__Gammaproteobacteria--4:capture_domain_counter=d__Bacteria--8:capture_family_counter=f__Amphibacillaceae--1||f__Burkholderiaceae--1||f__Desulfovibrionaceae--3||f__Oleiphilaceae--1||f__Pseudomonadaceae--1||f__Rhodanobacteraceae--1:capture_genus_counter=g__Aquabacterium--1||g__Luteibacter--1||g__Marinobacter--1||g__Pseudomonas_E--1||g__Solidesulfovibrio--3||g__Virgibacillus_E--1:capture_order_counter=o__Bacillales_D--1||o__Burkholderiales--1||o__Desulfovibrionales--3||o__Pseudomonadales--2||o__Xanthomonadales--1:capture_phylum_counter=p__Desulfobacterota_I--3||p__Firmicutes--1||p__Proteobacteria--4:capture_species_counter=s__Aquabacterium sp000768065--1||s__Luteibacter yeojuensis_A--1||s__Marinobacter gudaonensis--1||s__Pseudomonas_E sp900601905--1||s__Solidesulfovibrio magneticus_B--3||s__Virgibacillus_E sp900258515--1:evalue_avg=3.58e-18:evalue_max=3.58e-18:evalue_min=3.58e-18:evalue_std=0:evalue_sum=3.58e-18:gapopen_avg=1.0:gapopen_max=1.0:gapopen_min=1.0:gapopen_std=0:gapopen_sum=1.0:gtdb_class_counter=:gtdb_domain_counter=:gtdb_family_counter=:gtdb_genus_counter=:gtdb_order_counter=:gtdb_phylum_counter=:gtdb_species_counter=:heptad_counter=MCP-34H--5||MCP-44H--1||MCP-52H--2:lbd_counter=:length_avg=50.0:length_max=50.0:length_min=50.0:length_std=0:length_sum=50.0:mismatch_avg=9.0:mismatch_max=9.0:mismatch_min=9.0:mismatch_std=0:mismatch_sum=9.0:name=N1036200:qcovhsp_avg=100.0:qcovhsp_max=100.0:qcovhsp_min=100.0:qcovhsp_std=0:qcovhsp_sum=100.0:qend_avg=49.0:qend_max=49.0:qend_min=49.0:qend_std=0:qend_sum=49.0:qstart_avg=1.0:qstart_max=1.0:qstart_min=1.0:qstart_std=0:qstart_sum=1.0:ref_name_counter=RS_GCF_003933735.1_protein.faa_NZ_RSED01000024.1_39@PF00015_full_PFAM.437.510--1:scovhsp_avg=68.5:scovhsp_max=68.5:scovhsp_min=68.5:scovhsp_std=0:scovhsp_sum=68.5:send_avg=72.0:send_max=72.0:send_min=72.0:send_std=0:send_sum=72.0:sstart_avg=23.0:sstart_max=23.0:sstart_min=23.0:sstart_std=0:sstart_sum=23.0],(df0af68f-45fe-5404-8686-6483ccb34292_5@MCPsignal.62.115:0.0158359[&&NHX:Sample=rhizpot1:Type=capture:besthit=86.5:bitscore=80.5:capture_class=c__AC1:capture_domain=d__Bacteria:capture_family=f__EtOH8:capture_genus=g__UBA5202:capture_order=o__AC1:capture_phylum=p__Edwardsbacteria:capture_species=s__UBA5202 sp002412795:evalue=7.74e-22:gapopen=0.0:heptad=MCP-34H:length=52.0:mismatch=7.0:qcovhsp=98.1:qend=52.0:qstart=1.0:ref_name=GB_GCA_004322345.1_protein.faa_SCTQ01000328.1_2@PF00015_full_PFAM.434.500:scovhsp=78.8:send=60.0:sstart=9.0],(2e016ae2-824f-4633-9620-4b9b4c898bc7_4@MCPsignal.25.82:0[&&NHX:Sample=rhizpot1:Type=capture:capture_class=c__Bacilli:capture_domain=d__Bacteria:capture_family=f__Paenibacillaceae:capture_genus=g__Saccharibacillus:capture_order=o__Paenibacillales:capture_phylum=p__Firmicutes:capture_species=s__Saccharibacillus qingshengii:heptad=MCP-34H],31e56c72-e2d1-4515-b14e-b8223c0efcd6_3@MCPsignal.24.81:0[&&NHX:Sample=rhizpot1:Type=capture:capture_class=c__Bacilli:capture_domain=d__Bacteria:capture_family=f__Paenibacillaceae:capture_genus=g__Saccharibacillus:capture_order=o__Paenibacillales:capture_phylum=p__Firmicutes:capture_species=s__Saccharibacillus qingshengii:heptad=MCP-34H]):5e-09[&&NHX:Sample_counter=rhizpot1--2:Type_counter=capture--2:capture_class_counter=c__Bacilli--2:capture_domain_counter=d__Bacteria--2:capture_family_counter=f__Paenibacillaceae--2:capture_genus_counter=g__Saccharibacillus--2:capture_order_counter=o__Paenibacillales--2:capture_phylum_counter=p__Firmicutes--2:capture_species_counter=s__Saccharibacillus qingshengii--2:gtdb_class_counter=:gtdb_domain_counter=:gtdb_family_counter=:gtdb_genus_counter=:gtdb_order_counter=:gtdb_phylum_counter=:gtdb_species_counter=:heptad_counter=MCP-34H--2:lbd_counter=:name=N1036204:ref_name_counter=])0:5e-09[&&NHX:Sample_counter=rhizpot1--3:Type_counter=capture--3:besthit_avg=86.5:besthit_max=86.5:besthit_min=86.5:besthit_std=0:besthit_sum=86.5:bitscore_avg=80.5:bitscore_max=80.5:bitscore_min=80.5:bitscore_std=0:bitscore_sum=80.5:capture_class_counter=c__AC1--1||c__Bacilli--2:capture_domain_counter=d__Bacteria--3:capture_family_counter=f__EtOH8--1||f__Paenibacillaceae--2:capture_genus_counter=g__Saccharibacillus--2||g__UBA5202--1:capture_order_counter=o__AC1--1||o__Paenibacillales--2:capture_phylum_counter=p__Edwardsbacteria--1||p__Firmicutes--2:capture_species_counter=s__Saccharibacillus qingshengii--2||s__UBA5202 sp002412795--1:evalue_avg=7.74e-22:evalue_max=7.74e-22:evalue_min=7.74e-22:evalue_std=0:evalue_sum=7.74e-22:gapopen_avg=0.0:gapopen_max=0.0:gapopen_min=0.0:gapopen_std=0:gapopen_sum=0.0:gtdb_class_counter=:gtdb_domain_counter=:gtdb_family_counter=:gtdb_genus_counter=:gtdb_order_counter=:gtdb_phylum_counter=:gtdb_species_counter=:heptad_counter=MCP-34H--3:lbd_counter=:length_avg=52.0:length_max=52.0:length_min=52.0:length_std=0:length_sum=52.0:mismatch_avg=7.0:mismatch_max=7.0:mismatch_min=7.0:mismatch_std=0:mismatch_sum=7.0:name=N1036205:qcovhsp_avg=98.1:qcovhsp_max=98.1:qcovhsp_min=98.1:qcovhsp_std=0:qcovhsp_sum=98.1:qend_avg=52.0:qend_max=52.0:qend_min=52.0:qend_std=0:qend_sum=52.0:qstart_avg=1.0:qstart_max=1.0:qstart_min=1.0:qstart_std=0:qstart_sum=1.0:ref_name_counter=GB_GCA_004322345.1_protein.faa_SCTQ01000328.1_2@PF00015_full_PFAM.434.500--1:scovhsp_avg=78.8:scovhsp_max=78.8:scovhsp_min=78.8:scovhsp_std=0:scovhsp_sum=78.8:send_avg=60.0:send_max=60.0:send_min=60.0:send_std=0:send_sum=60.0:sstart_avg=9.0:sstart_max=9.0:sstart_min=9.0:sstart_std=0:sstart_sum=9.0])0:5e-09[&&NHX:Sample_counter=rhizpot1--3||rhizpot3--5||rhiztom1--1||rhiztom3--2:Type_counter=capture--11:besthit_avg=83.25:besthit_max=86.5:besthit_min=80.0:besthit_std=4.596194077712559:besthit_sum=166.5:bitscore_avg=75.85:bitscore_max=80.5:bitscore_min=71.2:bitscore_std=6.5760930650348906:bitscore_sum=151.7:capture_class_counter=c__AC1--1||c__Bacilli--3||c__Desulfovibrionia--3||c__Gammaproteobacteria--4:capture_domain_counter=d__Bacteria--11:capture_family_counter=f__Amphibacillaceae--1||f__Burkholderiaceae--1||f__Desulfovibrionaceae--3||f__EtOH8--1||f__Oleiphilaceae--1||f__Paenibacillaceae--2||f__Pseudomonadaceae--1||f__Rhodanobacteraceae--1:capture_genus_counter=g__Aquabacterium--1||g__Luteibacter--1||g__Marinobacter--1||g__Pseudomonas_E--1||g__Saccharibacillus--2||g__Solidesulfovibrio--3||g__UBA5202--1||g__Virgibacillus_E--1:capture_order_counter=o__AC1--1||o__Bacillales_D--1||o__Burkholderiales--1||o__Desulfovibrionales--3||o__Paenibacillales--2||o__Pseudomonadales--2||o__Xanthomonadales--1:capture_phylum_counter=p__Desulfobacterota_I--3||p__Edwardsbacteria--1||p__Firmicutes--3||p__Proteobacteria--4:capture_species_counter=s__Aquabacterium sp000768065--1||s__Luteibacter yeojuensis_A--1||s__Marinobacter gudaonensis--1||s__Pseudomonas_E sp900601905--1||s__Saccharibacillus qingshengii--2||s__Solidesulfovibrio magneticus_B--3||s__UBA5202 sp002412795--1||s__Virgibacillus_E sp900258515--1:evalue_avg=1.790387e-18:evalue_max=3.58e-18:evalue_min=7.74e-22:evalue_std=2.530894975999202e-18:evalue_sum=3.580774e-18:gapopen_avg=0.5:gapopen_max=1.0:gapopen_min=0.0:gapopen_std=0.7071067811865476:gapopen_sum=1.0:gtdb_class_counter=:gtdb_domain_counter=:gtdb_family_counter=:gtdb_genus_counter=:gtdb_order_counter=:gtdb_phylum_counter=:gtdb_species_counter=:heptad_counter=MCP-34H--8||MCP-44H--1||MCP-52H--2:lbd_counter=:length_avg=51.0:length_max=52.0:length_min=50.0:length_std=1.4142135623730951:length_sum=102.0:mismatch_avg=8.0:mismatch_max=9.0:mismatch_min=7.0:mismatch_std=1.4142135623730951:mismatch_sum=16.0:name=N1036206:qcovhsp_avg=99.05:qcovhsp_max=100.0:qcovhsp_min=98.1:qcovhsp_std=1.3435028842544443:qcovhsp_sum=198.1:qend_avg=50.5:qend_max=52.0:qend_min=49.0:qend_std=2.1213203435596424:qend_sum=101.0:qstart_avg=1.0:qstart_max=1.0:qstart_min=1.0:qstart_std=0.0:qstart_sum=2.0:ref_name_counter=GB_GCA_004322345.1_protein.faa_SCTQ01000328.1_2@PF00015_full_PFAM.434.500--1||RS_GCF_003933735.1_protein.faa_NZ_RSED01000024.1_39@PF00015_full_PFAM.437.510--1:scovhsp_avg=73.65:scovhsp_max=78.8:scovhsp_min=68.5:scovhsp_std=7.283199846221438:scovhsp_sum=147.3:send_avg=66.0:send_max=72.0:send_min=60.0:send_std=8.48528137423857:send_sum=132.0:sstart_avg=16.0:sstart_max=23.0:sstart_min=9.0:sstart_std=9.899494936611665:sstart_sum=32.0])0.701:0.0156203[&&NHX:Sample_counter=rhizpot1--8||rhizpot2--2||rhizpot3--9||rhiztom1--2||rhiztom2--1||rhiztom3--2:Type_counter=capture--24:besthit_avg=85.3:besthit_max=89.4:besthit_min=80.0:besthit_std=4.813522618623499:besthit_sum=255.9:bitscore_avg=94.56666666666666:bitscore_max=132.0:bitscore_min=71.2:bitscore_std=32.75001272264384:bitscore_sum=283.7:capture_class_counter=c__AC1--1||c__Alphaproteobacteria--3||c__Bacilli--3||c__Chrysiogenetes--1||c__Desulfovibrionia--5||c__Gammaproteobacteria--10||c__Kiritimatiellae--1:capture_domain_counter=d__Bacteria--24:capture_family_counter=f__Alteromonadaceae--1||f__Amphibacillaceae--1||f__Burkholderiaceae--1||f__CAITUY01--1||f__Chrysiogenaceae--1||f__Desulfovibrionaceae--5||f__EtOH8--1||f__Ferrovaceae--2||f__Oleiphilaceae--1||f__Paenibacillaceae--2||f__Pseudomonadaceae--4||f__Rhodanobacteraceae--1||f__Sphingomonadaceae--3:capture_genus_counter=g__Aquabacterium--1||g__CAIVHB01--2||g__Desulfurispirillum--1||g__JAABPW01--1||g__Luteibacter--1||g__Marinobacter--1||g__Pseudoalteromonas--1||g__Pseudomonas_E--4||g__Saccharibacillus--2||g__Solidesulfovibrio--5||g__Sphingomonas--3||g__UBA5202--1||g__Virgibacillus_E--1:capture_order_counter=o__AC1--1||o__Bacillales_D--1||o__Burkholderiales--3||o__CAIKKV01--1||o__Chrysiogenales--1||o__Desulfovibrionales--5||o__Enterobacterales--1||o__Paenibacillales--2||o__Pseudomonadales--5||o__Sphingomonadales--3||o__Xanthomonadales--1:capture_phylum_counter=p__Chrysiogenota--1||p__Desulfobacterota_I--5||p__Edwardsbacteria--1||p__Firmicutes--3||p__Proteobacteria--13||p__Verrucomicrobiota--1:capture_species_counter=s__Aquabacterium sp000768065--1||s__CAIVHB01 sp903863375--2||s__Desulfurispirillum indicum--1||s__JAABPW01 sp903934155--1||s__Luteibacter yeojuensis_A--1||s__Marinobacter gudaonensis--1||s__Pseudoalteromonas sp001282135--1||s__Pseudomonas_E gregormendelii--1||s__Pseudomonas_E sp002286815--1||s__Pseudomonas_E sp900601905--2||s__Saccharibacillus qingshengii--2||s__Solidesulfovibrio magneticus_B--5||s__Sphingomonas sanguinis--3||s__UBA5202 sp002412795--1||s__Virgibacillus_E sp900258515--1:evalue_avg=1.1935913333333333e-18:evalue_max=3.58e-18:evalue_min=1.6e-40:evalue_std=2.0666905653787006e-18:evalue_sum=3.580774e-18:gapopen_avg=0.3333333333333333:gapopen_max=1.0:gapopen_min=0.0:gapopen_std=0.5773502691896258:gapopen_sum=1.0:gtdb_class_counter=:gtdb_domain_counter=:gtdb_family_counter=:gtdb_genus_counter=:gtdb_order_counter=:gtdb_phylum_counter=:gtdb_species_counter=:heptad_counter=MCP-34H--20||MCP-40H--1||MCP-44H--1||MCP-52H--2:lbd_counter=:length_avg=62.333333333333336:length_max=85.0:length_min=50.0:length_std=19.65536398374076:length_sum=187.0:mismatch_avg=8.333333333333334:mismatch_max=9.0:mismatch_min=7.0:mismatch_std=1.1547005383792517:mismatch_sum=25.0:name=N1036207:qcovhsp_avg=99.36666666666667:qcovhsp_max=100.0:qcovhsp_min=98.1:qcovhsp_std=1.0969655114602923:qcovhsp_sum=298.1:qend_avg=62.0:qend_max=85.0:qend_min=49.0:qend_std=19.974984355438178:qend_sum=186.0:qstart_avg=1.0:qstart_max=1.0:qstart_min=1.0:qstart_std=0.0:qstart_sum=3.0:ref_name_counter=GB_GCA_004322345.1_protein.faa_SCTQ01000328.1_2@PF00015_full_PFAM.434.500--1||GB_GCA_018336195.1_protein.faa_JAGXQV010000211.1_146@PF00015_full_PFAM.711.881--1||RS_GCF_003933735.1_protein.faa_NZ_RSED01000024.1_39@PF00015_full_PFAM.437.510--1:scovhsp_avg=65.76666666666667:scovhsp_max=78.8:scovhsp_min=50.0:scovhsp_std=14.593263285959495:scovhsp_sum=197.3:send_avg=72.66666666666667:send_max=86.0:send_min=60.0:send_std=13.012814197295423:send_sum=218.0:sstart_avg=11.333333333333334:sstart_max=23.0:sstart_min=2.0:sstart_std=10.692676621563628:sstart_sum=34.0],03052a3c-6bd4-4ad1-86cd-8c436c806b7c_4@MCPsignal.130.188:0.0520097[&&NHX:Sample=rhizpot2:Type=capture:capture_class=c__Gammaproteobacteria:capture_domain=d__Bacteria:capture_family=f__Ferrovaceae:capture_genus=g__CAIVHB01:capture_order=o__Burkholderiales:capture_phylum=p__Proteobacteria:capture_species=s__CAIVHB01 sp903863375:heptad=MCP-34H])0.722:0.0462623[&&NHX:Sample_counter=rhizpot1--8||rhizpot2--3||rhizpot3--9||rhiztom1--2||rhiztom2--1||rhiztom3--2:Type_counter=capture--25:besthit_avg=85.3:besthit_max=89.4:besthit_min=80.0:besthit_std=4.813522618623499:besthit_sum=255.9:bitscore_avg=94.56666666666666:bitscore_max=132.0:bitscore_min=71.2:bitscore_std=32.75001272264384:bitscore_sum=283.7:capture_class_counter=c__AC1--1||c__Alphaproteobacteria--3||c__Bacilli--3||c__Chrysiogenetes--1||c__Desulfovibrionia--5||c__Gammaproteobacteria--11||c__Kiritimatiellae--1:capture_domain_counter=d__Bacteria--25:capture_family_counter=f__Alteromonadaceae--1||f__Amphibacillaceae--1||f__Burkholderiaceae--1||f__CAITUY01--1||f__Chrysiogenaceae--1||f__Desulfovibrionaceae--5||f__EtOH8--1||f__Ferrovaceae--3||f__Oleiphilaceae--1||f__Paenibacillaceae--2||f__Pseudomonadaceae--4||f__Rhodanobacteraceae--1||f__Sphingomonadaceae--3:capture_genus_counter=g__Aquabacterium--1||g__CAIVHB01--3||g__Desulfurispirillum--1||g__JAABPW01--1||g__Luteibacter--1||g__Marinobacter--1||g__Pseudoalteromonas--1||g__Pseudomonas_E--4||g__Saccharibacillus--2||g__Solidesulfovibrio--5||g__Sphingomonas--3||g__UBA5202--1||g__Virgibacillus_E--1:capture_order_counter=o__AC1--1||o__Bacillales_D--1||o__Burkholderiales--4||o__CAIKKV01--1||o__Chrysiogenales--1||o__Desulfovibrionales--5||o__Enterobacterales--1||o__Paenibacillales--2||o__Pseudomonadales--5||o__Sphingomonadales--3||o__Xanthomonadales--1:capture_phylum_counter=p__Chrysiogenota--1||p__Desulfobacterota_I--5||p__Edwardsbacteria--1||p__Firmicutes--3||p__Proteobacteria--14||p__Verrucomicrobiota--1:capture_species_counter=s__Aquabacterium sp000768065--1||s__CAIVHB01 sp903863375--3||s__Desulfurispirillum indicum--1||s__JAABPW01 sp903934155--1||s__Luteibacter yeojuensis_A--1||s__Marinobacter gudaonensis--1||s__Pseudoalteromonas sp001282135--1||s__Pseudomonas_E gregormendelii--1||s__Pseudomonas_E sp002286815--1||s__Pseudomonas_E sp900601905--2||s__Saccharibacillus qingshengii--2||s__Solidesulfovibrio magneticus_B--5||s__Sphingomonas sanguinis--3||s__UBA5202 sp002412795--1||s__Virgibacillus_E sp900258515--1:evalue_avg=1.1935913333333333e-18:evalue_max=3.58e-18:evalue_min=1.6e-40:evalue_std=2.0666905653787006e-18:evalue_sum=3.580774e-18:gapopen_avg=0.3333333333333333:gapopen_max=1.0:gapopen_min=0.0:gapopen_std=0.5773502691896258:gapopen_sum=1.0:gtdb_class_counter=:gtdb_domain_counter=:gtdb_family_counter=:gtdb_genus_counter=:gtdb_order_counter=:gtdb_phylum_counter=:gtdb_species_counter=:heptad_counter=MCP-34H--21||MCP-40H--1||MCP-44H--1||MCP-52H--2:lbd_counter=:length_avg=62.333333333333336:length_max=85.0:length_min=50.0:length_std=19.65536398374076:length_sum=187.0:mismatch_avg=8.333333333333334:mismatch_max=9.0:mismatch_min=7.0:mismatch_std=1.1547005383792517:mismatch_sum=25.0:name=N1036209:qcovhsp_avg=99.36666666666667:qcovhsp_max=100.0:qcovhsp_min=98.1:qcovhsp_std=1.0969655114602923:qcovhsp_sum=298.1:qend_avg=62.0:qend_max=85.0:qend_min=49.0:qend_std=19.974984355438178:qend_sum=186.0:qstart_avg=1.0:qstart_max=1.0:qstart_min=1.0:qstart_std=0.0:qstart_sum=3.0:ref_name_counter=GB_GCA_004322345.1_protein.faa_SCTQ01000328.1_2@PF00015_full_PFAM.434.500--1||GB_GCA_018336195.1_protein.faa_JAGXQV010000211.1_146@PF00015_full_PFAM.711.881--1||RS_GCF_003933735.1_protein.faa_NZ_RSED01000024.1_39@PF00015_full_PFAM.437.510--1:scovhsp_avg=65.76666666666667:scovhsp_max=78.8:scovhsp_min=50.0:scovhsp_std=14.593263285959495:scovhsp_sum=197.3:send_avg=72.66666666666667:send_max=86.0:send_min=60.0:send_std=13.012814197295423:send_sum=218.0:sstart_avg=11.333333333333334:sstart_max=23.0:sstart_min=2.0:sstart_std=10.692676621563628:sstart_sum=34.0],((84f6c7de-a76e-486c-8cb0-1b90436b904b_1@MCPsignal.276.394:0.0643459[&&NHX:Sample=rhizpot1:Type=capture:besthit=90.4:bitscore=178.0:capture_class=c__Bacilli:capture_domain=d__Bacteria:capture_family=f__NBRC-103111:capture_genus=g__Paenibacillus_S:capture_order=o__Paenibacillales:capture_phylum=p__Firmicutes:capture_species=s__Paenibacillus_S sp002042965:evalue=4.71e-58:gapopen=0.0:heptad=MCP-40H:length=115.0:mismatch=11.0:qcovhsp=97.5:qend=118.0:qstart=4.0:ref_name=GB_GCA_002483145.1_protein.faa_DLHJ01000014.1_666@PF00015_full_PFAM.191.359:scovhsp=68.5:send=145.0:sstart=31.0],7f5ed43d-76cd-4fb9-b42b-3a7ebf3fcb6a_3@MCPsignal.75.170:0.000136518[&&NHX:Sample=rhizpot3:Type=capture:besthit=89.4:bitscore=148.0:capture_class=c__Bacilli:capture_domain=d__Bacteria:capture_family=f__Amphibacillaceae:capture_genus=g__Halolactibacillus:capture_order=o__Bacillales_D:capture_phylum=p__Firmicutes:capture_species=s__Halolactibacillus halophilus:evalue=1.34e-46:gapopen=0.0:heptad=MCP-40H:length=94.0:mismatch=10.0:qcovhsp=98.9:qend=95.0:qstart=2.0:ref_name=GB_GCA_002483145.1_protein.faa_DLHJ01000014.1_666@PF00015_full_PFAM.191.359:scovhsp=56.0:send=124.0:sstart=31.0])0.998:1.02152[&&NHX:Sample_counter=rhizpot1--1||rhizpot3--1:Type_counter=capture--2:besthit_avg=89.9:besthit_max=90.4:besthit_min=89.4:besthit_std=0.7071067811865476:besthit_sum=179.8:bitscore_avg=163.0:bitscore_max=178.0:bitscore_min=148.0:bitscore_std=21.213203435596427:bitscore_sum=326.0:capture_class_counter=c__Bacilli--2:capture_domain_counter=d__Bacteria--2:capture_family_counter=f__Amphibacillaceae--1||f__NBRC-103111--1:capture_genus_counter=g__Halolactibacillus--1||g__Paenibacillus_S--1:capture_order_counter=o__Bacillales_D--1||o__Paenibacillales--1:capture_phylum_counter=p__Firmicutes--2:capture_species_counter=s__Halolactibacillus halophilus--1||s__Paenibacillus_S sp002042965--1:evalue_avg=6.70000000002355e-47:evalue_max=1.34e-46:evalue_min=4.71e-58:evalue_std=9.47523086786643e-47:evalue_sum=1.34000000000471e-46:gapopen_avg=0.0:gapopen_max=0.0:gapopen_min=0.0:gapopen_std=0.0:gapopen_sum=0.0:gtdb_class_counter=:gtdb_domain_counter=:gtdb_family_counter=:gtdb_genus_counter=:gtdb_order_counter=:gtdb_phylum_counter=:gtdb_species_counter=:heptad_counter=MCP-40H--2:lbd_counter=:length_avg=104.5:length_max=115.0:length_min=94.0:length_std=14.849242404917497:length_sum=209.0:mismatch_avg=10.5:mismatch_max=11.0:mismatch_min=10.0:mismatch_std=0.7071067811865476:mismatch_sum=21.0:name=N1036212:qcovhsp_avg=98.2:qcovhsp_max=98.9:qcovhsp_min=97.5:qcovhsp_std=0.9899494936611706:qcovhsp_sum=196.4:qend_avg=106.5:qend_max=118.0:qend_min=95.0:qend_std=16.263455967290593:qend_sum=213.0:qstart_avg=3.0:qstart_max=4.0:qstart_min=2.0:qstart_std=1.4142135623730951:qstart_sum=6.0:ref_name_counter=GB_GCA_002483145.1_protein.faa_DLHJ01000014.1_666@PF00015_full_PFAM.191.359--2:scovhsp_avg=62.25:scovhsp_max=68.5:scovhsp_min=56.0:scovhsp_std=8.838834764831844:scovhsp_sum=124.5:send_avg=134.5:send_max=145.0:send_min=124.0:send_std=14.849242404917497:send_sum=269.0:sstart_avg=31.0:sstart_max=31.0:sstart_min=31.0:sstart_std=0.0:sstart_sum=62.0],(a58c9de9-efb1-4079-9d2a-81fa879b92b8_1@MCPsignal.171.240:0.136506[&&NHX:Sample=rhiztom3:Type=capture:capture_class=c__Alphaproteobacteria:capture_domain=d__Bacteria:capture_family=f__CAG-977:capture_genus=g__UBA11549:capture_order=o__RF32:capture_phylum=p__Proteobacteria:capture_species=s__UBA11549 sp002439085:heptad=MCP-34H],(0f135277-6a4e-4b60-8b6a-995795557ded_1@MCPsignal.425.512:0.926868[&&NHX:Sample=rhizpot3:Type=capture:capture_class=c__Bacilli:capture_domain=d__Bacteria:capture_family=f__Bacillaceae:capture_genus=g__Metabacillus:capture_order=o__Bacillales:capture_phylum=p__Firmicutes:capture_species=s__Metabacillus litoralis_A:heptad=MCP-44H],4c48f499-227c-4123-b417-cb2049059255_5@MCPsignal.141.212:0.0388506[&&NHX:Sample=rhiztom3:Type=capture:besthit=88.7:bitscore=109.0:capture_class=c__Nitrospiria:capture_domain=d__Bacteria:capture_family=f__Nitrospiraceae:capture_genus=g__Nitrospira_F:capture_order=o__Nitrospirales:capture_phylum=p__Nitrospirota:capture_species=s__Nitrospira_F sp001464735:evalue=3.09e-32:gapopen=0.0:heptad=MCP-34H:length=71.0:mismatch=8.0:qcovhsp=100.0:qend=71.0:qstart=1.0:ref_name=RS_GCF_001941825.1_protein.faa_NZ_CP019038.1_5682@PF00015_full_PFAM.314.438:scovhsp=57.3:send=80.0:sstart=10.0])0.735:0.021436[&&NHX:Sample_counter=rhizpot3--1||rhiztom3--1:Type_counter=capture--2:besthit_avg=88.7:besthit_max=88.7:besthit_min=88.7:besthit_std=0:besthit_sum=88.7:bitscore_avg=109.0:bitscore_max=109.0:bitscore_min=109.0:bitscore_std=0:bitscore_sum=109.0:capture_class_counter=c__Bacilli--1||c__Nitrospiria--1:capture_domain_counter=d__Bacteria--2:capture_family_counter=f__Bacillaceae--1||f__Nitrospiraceae--1:capture_genus_counter=g__Metabacillus--1||g__Nitrospira_F--1:capture_order_counter=o__Bacillales--1||o__Nitrospirales--1:capture_phylum_counter=p__Firmicutes--1||p__Nitrospirota--1:capture_species_counter=s__Metabacillus litoralis_A--1||s__Nitrospira_F sp001464735--1:evalue_avg=3.09e-32:evalue_max=3.09e-32:evalue_min=3.09e-32:evalue_std=0:evalue_sum=3.09e-32:gapopen_avg=0.0:gapopen_max=0.0:gapopen_min=0.0:gapopen_std=0:gapopen_sum=0.0:gtdb_class_counter=:gtdb_domain_counter=:gtdb_family_counter=:gtdb_genus_counter=:gtdb_order_counter=:gtdb_phylum_counter=:gtdb_species_counter=:heptad_counter=MCP-34H--1||MCP-44H--1:lbd_counter=:length_avg=71.0:length_max=71.0:length_min=71.0:length_std=0:length_sum=71.0:mismatch_avg=8.0:mismatch_max=8.0:mismatch_min=8.0:mismatch_std=0:mismatch_sum=8.0:name=N1036216:qcovhsp_avg=100.0:qcovhsp_max=100.0:qcovhsp_min=100.0:qcovhsp_std=0:qcovhsp_sum=100.0:qend_avg=71.0:qend_max=71.0:qend_min=71.0:qend_std=0:qend_sum=71.0:qstart_avg=1.0:qstart_max=1.0:qstart_min=1.0:qstart_std=0:qstart_sum=1.0:ref_name_counter=RS_GCF_001941825.1_protein.faa_NZ_CP019038.1_5682@PF00015_full_PFAM.314.438--1:scovhsp_avg=57.3:scovhsp_max=57.3:scovhsp_min=57.3:scovhsp_std=0:scovhsp_sum=57.3:send_avg=80.0:send_max=80.0:send_min=80.0:send_std=0:send_sum=80.0:sstart_avg=10.0:sstart_max=10.0:sstart_min=10.0:sstart_std=0:sstart_sum=10.0])0:5e-09[&&NHX:Sample_counter=rhizpot3--1||rhiztom3--2:Type_counter=capture--3:besthit_avg=88.7:besthit_max=88.7:besthit_min=88.7:besthit_std=0:besthit_sum=88.7:bitscore_avg=109.0:bitscore_max=109.0:bitscore_min=109.0:bitscore_std=0:bitscore_sum=109.0:capture_class_counter=c__Alphaproteobacteria--1||c__Bacilli--1||c__Nitrospiria--1:capture_domain_counter=d__Bacteria--3:capture_family_counter=f__Bacillaceae--1||f__CAG-977--1||f__Nitrospiraceae--1:capture_genus_counter=g__Metabacillus--1||g__Nitrospira_F--1||g__UBA11549--1:capture_order_counter=o__Bacillales--1||o__Nitrospirales--1||o__RF32--1:capture_phylum_counter=p__Firmicutes--1||p__Nitrospirota--1||p__Proteobacteria--1:capture_species_counter=s__Metabacillus litoralis_A--1||s__Nitrospira_F sp001464735--1||s__UBA11549 sp002439085--1:evalue_avg=3.09e-32:evalue_max=3.09e-32:evalue_min=3.09e-32:evalue_std=0:evalue_sum=3.09e-32:gapopen_avg=0.0:gapopen_max=0.0:gapopen_min=0.0:gapopen_std=0:gapopen_sum=0.0:gtdb_class_counter=:gtdb_domain_counter=:gtdb_family_counter=:gtdb_genus_counter=:gtdb_order_counter=:gtdb_phylum_counter=:gtdb_species_counter=:heptad_counter=MCP-34H--2||MCP-44H--1:lbd_counter=:length_avg=71.0:length_max=71.0:length_min=71.0:length_std=0:length_sum=71.0:mismatch_avg=8.0:mismatch_max=8.0:mismatch_min=8.0:mismatch_std=0:mismatch_sum=8.0:name=N1036217:qcovhsp_avg=100.0:qcovhsp_max=100.0:qcovhsp_min=100.0:qcovhsp_std=0:qcovhsp_sum=100.0:qend_avg=71.0:qend_max=71.0:qend_min=71.0:qend_std=0:qend_sum=71.0:qstart_avg=1.0:qstart_max=1.0:qstart_min=1.0:qstart_std=0:qstart_sum=1.0:ref_name_counter=RS_GCF_001941825.1_protein.faa_NZ_CP019038.1_5682@PF00015_full_PFAM.314.438--1:scovhsp_avg=57.3:scovhsp_max=57.3:scovhsp_min=57.3:scovhsp_std=0:scovhsp_sum=57.3:send_avg=80.0:send_max=80.0:send_min=80.0:send_std=0:send_sum=80.0:sstart_avg=10.0:sstart_max=10.0:sstart_min=10.0:sstart_std=0:sstart_sum=10.0])0.501:0.123468[&&NHX:Sample_counter=rhizpot1--1||rhizpot3--2||rhiztom3--2:Type_counter=capture--5:besthit_avg=89.5:besthit_max=90.4:besthit_min=88.7:besthit_std=0.8544003745317544:besthit_sum=268.5:bitscore_avg=145.0:bitscore_max=178.0:bitscore_min=109.0:bitscore_std=34.597687784012386:bitscore_sum=435.0:capture_class_counter=c__Alphaproteobacteria--1||c__Bacilli--3||c__Nitrospiria--1:capture_domain_counter=d__Bacteria--5:capture_family_counter=f__Amphibacillaceae--1||f__Bacillaceae--1||f__CAG-977--1||f__NBRC-103111--1||f__Nitrospiraceae--1:capture_genus_counter=g__Halolactibacillus--1||g__Metabacillus--1||g__Nitrospira_F--1||g__Paenibacillus_S--1||g__UBA11549--1:capture_order_counter=o__Bacillales--1||o__Bacillales_D--1||o__Nitrospirales--1||o__Paenibacillales--1||o__RF32--1:capture_phylum_counter=p__Firmicutes--3||p__Nitrospirota--1||p__Proteobacteria--1:capture_species_counter=s__Halolactibacillus halophilus--1||s__Metabacillus litoralis_A--1||s__Nitrospira_F sp001464735--1||s__Paenibacillus_S sp002042965--1||s__UBA11549 sp002439085--1:evalue_avg=1.0300000000000045e-32:evalue_max=3.09e-32:evalue_min=4.71e-58:evalue_std=1.7840123317959398e-32:evalue_sum=3.0900000000000134e-32:gapopen_avg=0.0:gapopen_max=0.0:gapopen_min=0.0:gapopen_std=0.0:gapopen_sum=0.0:gtdb_class_counter=:gtdb_domain_counter=:gtdb_family_counter=:gtdb_genus_counter=:gtdb_order_counter=:gtdb_phylum_counter=:gtdb_species_counter=:heptad_counter=MCP-34H--2||MCP-40H--2||MCP-44H--1:lbd_counter=:length_avg=93.33333333333333:length_max=115.0:length_min=71.0:length_std=22.00757445365875:length_sum=280.0:mismatch_avg=9.666666666666666:mismatch_max=11.0:mismatch_min=8.0:mismatch_std=1.5275252316519468:mismatch_sum=29.0:name=N1036218:qcovhsp_avg=98.8:qcovhsp_max=100.0:qcovhsp_min=97.5:qcovhsp_std=1.2529964086141672:qcovhsp_sum=296.4:qend_avg=94.66666666666667:qend_max=118.0:qend_min=71.0:qend_std=23.501772982763093:qend_sum=284.0:qstart_avg=2.3333333333333335:qstart_max=4.0:qstart_min=1.0:qstart_std=1.5275252316519465:qstart_sum=7.0:ref_name_counter=GB_GCA_002483145.1_protein.faa_DLHJ01000014.1_666@PF00015_full_PFAM.191.359--2||RS_GCF_001941825.1_protein.faa_NZ_CP019038.1_5682@PF00015_full_PFAM.314.438--1:scovhsp_avg=60.6:scovhsp_max=68.5:scovhsp_min=56.0:scovhsp_std=6.872408602520663:scovhsp_sum=181.8:send_avg=116.33333333333333:send_max=145.0:send_min=80.0:send_std=33.171272711991826:send_sum=349.0:sstart_avg=24.0:sstart_max=31.0:sstart_min=10.0:sstart_std=12.12435565298214:sstart_sum=72.0])0.99:0.256537[&&NHX:Sample_counter=rhizpot1--9||rhizpot2--3||rhizpot3--11||rhiztom1--2||rhiztom2--1||rhiztom3--4:Type_counter=capture--30:besthit_avg=87.39999999999999:besthit_max=90.4:besthit_min=80.0:besthit_std=3.8538292645108214:besthit_sum=524.4:bitscore_avg=119.78333333333335:bitscore_max=178.0:bitscore_min=71.2:bitscore_std=40.876419445282465:bitscore_sum=718.7:capture_class_counter=c__AC1--1||c__Alphaproteobacteria--4||c__Bacilli--6||c__Chrysiogenetes--1||c__Desulfovibrionia--5||c__Gammaproteobacteria--11||c__Kiritimatiellae--1||c__Nitrospiria--1:capture_domain_counter=d__Bacteria--30:capture_family_counter=f__Alteromonadaceae--1||f__Amphibacillaceae--2||f__Bacillaceae--1||f__Burkholderiaceae--1||f__CAG-977--1||f__CAITUY01--1||f__Chrysiogenaceae--1||f__Desulfovibrionaceae--5||f__EtOH8--1||f__Ferrovaceae--3||f__NBRC-103111--1||f__Nitrospiraceae--1||f__Oleiphilaceae--1||f__Paenibacillaceae--2||f__Pseudomonadaceae--4||f__Rhodanobacteraceae--1||f__Sphingomonadaceae--3:capture_genus_counter=g__Aquabacterium--1||g__CAIVHB01--3||g__Desulfurispirillum--1||g__Halolactibacillus--1||g__JAABPW01--1||g__Luteibacter--1||g__Marinobacter--1||g__Metabacillus--1||g__Nitrospira_F--1||g__Paenibacillus_S--1||g__Pseudoalteromonas--1||g__Pseudomonas_E--4||g__Saccharibacillus--2||g__Solidesulfovibrio--5||g__Sphingomonas--3||g__UBA11549--1||g__UBA5202--1||g__Virgibacillus_E--1:capture_order_counter=o__AC1--1||o__Bacillales--1||o__Bacillales_D--2||o__Burkholderiales--4||o__CAIKKV01--1||o__Chrysiogenales--1||o__Desulfovibrionales--5||o__Enterobacterales--1||o__Nitrospirales--1||o__Paenibacillales--3||o__Pseudomonadales--5||o__RF32--1||o__Sphingomonadales--3||o__Xanthomonadales--1:capture_phylum_counter=p__Chrysiogenota--1||p__Desulfobacterota_I--5||p__Edwardsbacteria--1||p__Firmicutes--6||p__Nitrospirota--1||p__Proteobacteria--15||p__Verrucomicrobiota--1:capture_species_counter=s__Aquabacterium sp000768065--1||s__CAIVHB01 sp903863375--3||s__Desulfurispirillum indicum--1||s__Halolactibacillus halophilus--1||s__JAABPW01 sp903934155--1||s__Luteibacter yeojuensis_A--1||s__Marinobacter gudaonensis--1||s__Metabacillus litoralis_A--1||s__Nitrospira_F sp001464735--1||s__Paenibacillus_S sp002042965--1||s__Pseudoalteromonas sp001282135--1||s__Pseudomonas_E gregormendelii--1||s__Pseudomonas_E sp002286815--1||s__Pseudomonas_E sp900601905--2||s__Saccharibacillus qingshengii--2||s__Solidesulfovibrio magneticus_B--5||s__Sphingomonas sanguinis--3||s__UBA11549 sp002439085--1||s__UBA5202 sp002412795--1||s__Virgibacillus_E sp900258515--1:evalue_avg=5.967956666666718e-19:evalue_max=3.58e-18:evalue_min=4.71e-58:evalue_std=1.4614657158184244e-18:evalue_sum=3.580774000000031e-18:gapopen_avg=0.16666666666666666:gapopen_max=1.0:gapopen_min=0.0:gapopen_std=0.408248290463863:gapopen_sum=1.0:gtdb_class_counter=:gtdb_domain_counter=:gtdb_family_counter=:gtdb_genus_counter=:gtdb_order_counter=:gtdb_phylum_counter=:gtdb_species_counter=:heptad_counter=MCP-34H--23||MCP-40H--3||MCP-44H--2||MCP-52H--2:lbd_counter=:length_avg=77.83333333333333:length_max=115.0:length_min=50.0:length_std=25.23027282188337:length_sum=467.0:mismatch_avg=9.0:mismatch_max=11.0:mismatch_min=7.0:mismatch_std=1.4142135623730951:mismatch_sum=54.0:name=N1036219:qcovhsp_avg=99.08333333333333:qcovhsp_max=100.0:qcovhsp_min=97.5:qcovhsp_std=1.098028536362634:qcovhsp_sum=594.5:qend_avg=78.33333333333333:qend_max=118.0:qend_min=49.0:qend_std=26.47010892812243:qend_sum=470.0:qstart_avg=1.6666666666666667:qstart_max=4.0:qstart_min=1.0:qstart_std=1.2110601416389966:qstart_sum=10.0:ref_name_counter=GB_GCA_002483145.1_protein.faa_DLHJ01000014.1_666@PF00015_full_PFAM.191.359--2||GB_GCA_004322345.1_protein.faa_SCTQ01000328.1_2@PF00015_full_PFAM.434.500--1||GB_GCA_018336195.1_protein.faa_JAGXQV010000211.1_146@PF00015_full_PFAM.711.881--1||RS_GCF_001941825.1_protein.faa_NZ_CP019038.1_5682@PF00015_full_PFAM.314.438--1||RS_GCF_003933735.1_protein.faa_NZ_RSED01000024.1_39@PF00015_full_PFAM.437.510--1:scovhsp_avg=63.18333333333334:scovhsp_max=78.8:scovhsp_min=50.0:scovhsp_std=10.587051840180374:scovhsp_sum=379.1:send_avg=94.5:send_max=145.0:send_min=60.0:send_std=32.86183196354093:send_sum=567.0:sstart_avg=17.666666666666668:sstart_max=31.0:sstart_min=2.0:sstart_std=12.355835328567093:sstart_sum=106.0])0.771:0.0346829[&&NHX:Sample_counter=rhizpot1--16||rhizpot2--3||rhizpot3--14||rhiztom1--2||rhiztom2--4||rhiztom3--8:Type_counter=GTDB--36||capture--47:besthit_avg=85.60714285714285:besthit_max=96.2:besthit_min=64.9:besthit_std=9.442250732801947:besthit_sum=1198.4999999999998:bitscore_avg=135.3357142857143:bitscore_max=186.0:bitscore_min=71.2:bitscore_std=35.281409511849965:bitscore_sum=1894.7:capture_class_counter=c__AC1--1||c__Actinomycetia--5||c__Alphaproteobacteria--7||c__Bacilli--6||c__Chrysiogenetes--1||c__Desulfovibrionia--5||c__Gammaproteobacteria--19||c__Kiritimatiellae--1||c__Nitrospiria--1||c__Phycisphaerae--1:capture_domain_counter=d__Bacteria--47:capture_family_counter=f__Alteromonadaceae--1||f__Amphibacillaceae--2||f__Anaerohalosphaeraceae--1||f__Bacillaceae--1||f__Beijerinckiaceae--1||f__Burkholderiaceae--2||f__CAG-977--1||f__CAITUY01--1||f__Casimicrobiaceae--5||f__Chrysiogenaceae--1||f__Desulfovibrionaceae--5||f__EtOH8--1||f__Ferrovaceae--3||f__GCA-2696645--1||f__Micromonosporaceae--4||f__NBRC-103111--1||f__Nitrospiraceae--1||f__Oleiphilaceae--1||f__Paenibacillaceae--2||f__Pseudomonadaceae--5||f__Pseudonocardiaceae--1||f__Rhodanobacteraceae--1||f__SG8-41--1||f__Sphingomonadaceae--3||f__Xanthobacteraceae--1:capture_genus_counter=g__Achromobacter--1||g__Actinokineospora--1||g__Actinoplanes--2||g__Aestuariispira--1||g__Aquabacterium--1||g__CAIVHB01--3||g__CAIWHR01--5||g__Catenuloplanes--1||g__Desulfurispirillum--1||g__Halolactibacillus--1||g__JAABPW01--1||g__JAFGGE01--1||g__Luteibacter--1||g__Marinobacter--1||g__Metabacillus--1||g__Methylobacterium--1||g__Nitrospira_F--1||g__PALSA-1004--1||g__Paenibacillus_S--1||g__Pseudoalteromonas--1||g__Pseudomonas_E--4||g__Pseudomonas_O--1||g__Rhodoplanes--1||g__Saccharibacillus--2||g__Solidesulfovibrio--5||g__Sphingomonas--3||g__UBA11549--1||g__UBA5202--1||g__Virgibacillus_E--1||g__Virgisporangium--1:capture_order_counter=o__AC1--1||o__Bacillales--1||o__Bacillales_D--2||o__Burkholderiales--11||o__CAIKKV01--1||o__Chrysiogenales--1||o__Desulfovibrionales--5||o__Enterobacterales--1||o__Mycobacteriales--5||o__Nitrospirales--1||o__Paenibacillales--3||o__Pseudomonadales--6||o__RF32--1||o__Rhizobiales--2||o__Sedimentisphaerales--1||o__Sphingomonadales--3||o__UBA8366--1||o__Xanthomonadales--1:capture_phylum_counter=p__Actinobacteriota--5||p__Chrysiogenota--1||p__Desulfobacterota_I--5||p__Edwardsbacteria--1||p__Firmicutes--6||p__Nitrospirota--1||p__Planctomycetota--1||p__Proteobacteria--26||p__Verrucomicrobiota--1:capture_species_counter=s__Achromobacter denitrificans--1||s__Actinokineospora terrae--1||s__Actinoplanes auranticolor--1||s__Actinoplanes ferrugineus_A--1||s__Aestuariispira insulae--1||s__Aquabacterium sp000768065--1||s__CAIVHB01 sp903863375--3||s__CAIWHR01 sp903912485--5||s__Catenuloplanes japonicus--1||s__Desulfurispirillum indicum--1||s__Halolactibacillus halophilus--1||s__JAABPW01 sp903934155--1||s__JAFGGE01 sp016930745--1||s__Luteibacter yeojuensis_A--1||s__Marinobacter gudaonensis--1||s__Metabacillus litoralis_A--1||s__Methylobacterium platani--1||s__Nitrospira_F sp001464735--1||s__PALSA-1004 sp903889565--1||s__Paenibacillus_S sp002042965--1||s__Pseudoalteromonas sp001282135--1||s__Pseudomonas_E gregormendelii--1||s__Pseudomonas_E sp002286815--1||s__Pseudomonas_E sp900601905--2||s__Pseudomonas_O kuykendallii--1||s__Rhodoplanes serenus--1||s__Saccharibacillus qingshengii--2||s__Solidesulfovibrio magneticus_B--5||s__Sphingomonas sanguinis--3||s__UBA11549 sp002439085--1||s__UBA5202 sp002412795--1||s__Virgibacillus_E sp900258515--1||s__Virgisporangium aurantiacum--1:evalue_avg=2.5576957142921726e-19:evalue_max=3.58e-18:evalue_min=2.23e-60:evalue_std=9.567793559528763e-19:evalue_sum=3.580774000009042e-18:gapopen_avg=0.14285714285714285:gapopen_max=1.0:gapopen_min=0.0:gapopen_std=0.3631365196012815:gapopen_sum=2.0:gtdb_class_counter=c__Actinomycetia--35||c__UBA4802--1:gtdb_domain_counter=d__Bacteria--36:gtdb_family_counter=f__Cellulomonadaceae--1||f__Cryptosporangiaceae--2||f__Dermatophilaceae--1||f__Kineosporiaceae--14||f__Micromonosporaceae--17||f__UBA5550--1:gtdb_genus_counter=g__Actinoplanes--12||g__Catenuloplanes--1||g__Cellulomonas--1||g__Cryptosporangium--2||g__Dactylosporangium--2||g__JADJPO01--1||g__Lapillicoccus--1||g__R-H-3--13||g__VFJS01--1||g__Virgisporangium--2:gtdb_order_counter=o__Actinomycetales--16||o__Mycobacteriales--19||o__UBA4802--1:gtdb_phylum_counter=p__Actinobacteriota--35||p__Spirochaetota--1:gtdb_species_counter=s__Actinoplanes atraurantiacus--1||s__Actinoplanes auranticolor--1||s__Actinoplanes brasiliensis--1||s__Actinoplanes cyaneus--1||s__Actinoplanes deccanensis--1||s__Actinoplanes endophyticus--1||s__Actinoplanes ferrugineus_A--1||s__Actinoplanes globisporus--1||s__Actinoplanes lutulentus--1||s__Actinoplanes regularis--1||s__Actinoplanes subtropicus--1||s__Actinoplanes toevensis--1||s__Catenuloplanes japonicus--1||s__Cellulomonas sp018898235--1||s__Cryptosporangium arvum--1||s__Cryptosporangium aurantiacum--1||s__Dactylosporangium siamense--1||s__Dactylosporangium sucinum--1||s__JADJPO01 sp016713225--1||s__Lapillicoccus jejuensis--1||s__R-H-3 sp002198655--4||s__R-H-3 sp002198675--3||s__R-H-3 sp016213575--6||s__VFJS01 sp009885955--1||s__Virgisporangium aurantiacum--1||s__Virgisporangium ochraceum--1:heptad_counter=MCP-34H--76||MCP-40H--3||MCP-44H--2||MCP-52H--2:lbd_counter=:lca_tree=c__Actinomycetia:length_avg=104.28571428571429:length_max=159.0:length_min=50.0:length_std=34.43930797890594:length_sum=1460.0:mismatch_avg=13.428571428571429:mismatch_max=34.0:mismatch_min=6.0:mismatch_std=9.052957746286234:mismatch_sum=188.0:name=N1036220:qcovhsp_avg=99.49285714285715:qcovhsp_max=100.0:qcovhsp_min=97.5:qcovhsp_std=0.8241212436139629:qcovhsp_sum=1392.9:qend_avg=104.5:qend_max=159.0:qend_min=49.0:qend_std=34.62046971196265:qend_sum=1463.0:qstart_avg=1.2857142857142858:qstart_max=4.0:qstart_min=1.0:qstart_std=0.8254203058555569:qstart_sum=18.0:ref_name_counter=GB_GCA_002483145.1_protein.faa_DLHJ01000014.1_666@PF00015_full_PFAM.191.359--2||GB_GCA_004322345.1_protein.faa_SCTQ01000328.1_2@PF00015_full_PFAM.434.500--1||GB_GCA_018336195.1_protein.faa_JAGXQV010000211.1_146@PF00015_full_PFAM.711.881--1||RS_GCF_001433395.1_protein.faa_NZ_CP013111.1_3874@PF00015_full_PFAM.319.493--1||RS_GCF_001941825.1_protein.faa_NZ_CP019038.1_5682@PF00015_full_PFAM.314.438--1||RS_GCF_003002065.1_protein.faa_NZ_PVZG01000012.1_108@PF00015_full_PFAM.332.500--4||RS_GCF_003628125.1_protein.faa_NZ_RBZU01000003.1_285@PF00015_full_PFAM.330.506--1||RS_GCF_003933735.1_protein.faa_NZ_RSED01000024.1_39@PF00015_full_PFAM.437.510--1||RS_GCF_009674485.1_protein.faa_NZ_WKJJ01000022.1_28@PF00015_full_PFAM.585.763--1||RS_GCF_016862795.1_protein.faa_NZ_BONQ01000125.1_103@PF00015_full_PFAM.331.504--1:scovhsp_avg=68.55:scovhsp_max=94.6:scovhsp_min=50.0:scovhsp_std=14.866211042805451:scovhsp_sum=959.6999999999999:send_avg=114.85714285714286:send_max=163.0:send_min=60.0:send_std=32.5785610081636:send_sum=1608.0:sstart_avg=11.642857142857142:sstart_max=31.0:sstart_min=2.0:sstart_std=9.620548064166877:sstart_sum=163.0])0.652:0.00750286[&&NHX:Sample_counter=rhizpot1--39||rhizpot2--10||rhizpot3--22||rhiztom1--39||rhiztom2--29||rhiztom3--75:Type_counter=GTDB--80||capture--214:besthit_avg=88.44328358208955:besthit_max=100.0:besthit_min=56.6:besthit_std=12.326802823222458:besthit_sum=5925.7:bitscore_avg=107.83283582089551:bitscore_max=186.0:bitscore_min=62.8:bitscore_std=35.604261696139446:bitscore_sum=7224.799999999999:capture_class_counter=c__AC1--1||c__Acidobacteriae--1||c__Actinomycetia--8||c__Alphaproteobacteria--20||c__Bacilli--18||c__Bdellovibrionia--1||c__Chrysiogenetes--2||c__Clostridia--1||c__Cyanobacteriia--13||c__Desulfobulbia--1||c__Desulfotomaculia--1||c__Desulfovibrionia--9||c__Desulfuromonadia--8||c__Gammaproteobacteria--116||c__Gemmatimonadetes--5||c__Kiritimatiellae--4||c__Negativicutes--1||c__Nitrospiria--1||c__Phycisphaerae--1||c__Spirochaetia--1||c__UBA4802--1:capture_domain_counter=d__Bacteria--214:capture_family_counter=f__Acetobacteraceae--3||f__Acidobacteriaceae--1||f__Acutalibacteraceae--1||f__Aeromonadaceae--4||f__Alteromonadaceae--2||f__Amphibacillaceae--2||f__Anaerohalosphaeraceae--1||f__Bacillaceae--1||f__Bdellovibrionaceae--1||f__Beijerinckiaceae--3||f__Burkholderiaceae--53||f__CAG-977--1||f__CAITUY01--1||f__Casimicrobiaceae--5||f__Chromobacteriaceae--1||f__Chrysiogenaceae--2||f__DSM-21159--1||f__Desulfovibrionaceae--9||f__Desulfurivibrionaceae--1||f__Elainellaceae--11||f__EtOH8--1||f__Exiguobacteraceae--1||f__Ferrovaceae--6||f__Ferrovibrionaceae--1||f__GCA-2696645--1||f__GWC2-71-9--2||f__GWF2-57-35--3||f__Geitlerinemaceae--1||f__Gemmatimonadaceae--3||f__Marinomonadaceae--1||f__Methylomonadaceae--1||f__Micromonosporaceae--7||f__NBRC-103111--1||f__Nitrincolaceae--1||f__Nitrospiraceae--1||f__Oceanibaculaceae--1||f__Oleiphilaceae--1||f__Paenibacillaceae--12||f__Pelotomaculaceae--1||f__Planococcaceae--1||f__Prochlorotrichaceae--1||f__Pseudomonadaceae--27||f__Pseudonocardiaceae--1||f__Rhizobiaceae--2||f__Rhodanobacteraceae--1||f__Rhodocyclaceae--6||f__SG8-41--1||f__Selenomonadaceae--1||f__Sphingomonadaceae--6||f__Syntrophotaleaceae--8||f__Termitinemataceae--1||f__Thiobacillaceae--1||f__UBA5550--1||f__Xanthobacteraceae--1||f__Xanthomonadaceae--5:capture_genus_counter=g__20CM-2-65-7--2||g__Achromobacter--1||g__Acidovorax--4||g__Actinokineospora--1||g__Actinoplanes--4||g__Aestuariispira--1||g__Aquabacterium--3||g__Aquitalea--1||g__Aromatoleum--1||g__Azonexus--2||g__Bosea--1||g__Burkholderia--1||g__CAIMXF01--1||g__CAIVHB01--6||g__CAIWHR01--5||g__Caballeronia--1||g__Caproiciproducens--1||g__Catenuloplanes--1||g__Chrysiogenes--1||g__Collimonas--1||g__Dactylosporangium--1||g__Desulfurispirillum--1||g__Exiguobacterium_A--1||g__GWF2-57-35--3||g__Halolactibacillus--1||g__Hoeflea--1||g__JAABPW01--1||g__JAAUOP01--1||g__JAAUSF01--11||g__JABFXC01--3||g__JAFGGE01--1||g__JAFKFH01--1||g__Janthinobacterium--2||g__Komagataeibacter--1||g__Luteibacter--1||g__MVQK01--1||g__Marinobacter--1||g__Marinomonas--1||g__Megalodesulfovibrio--2||g__Metabacillus--1||g__Methylobacterium--1||g__Methylomonas--1||g__Microvirga--1||g__Mitsuaria--18||g__Motiliproteus--1||g__Nitrospira_F--1||g__Oceanibaculum--1||g__PALSA-1004--1||g__Paenibacillus_C--1||g__Paenibacillus_S--1||g__Paenibacillus_Z--8||g__Pandoraea--5||g__Paraburkholderia--3||g__Parasphingopyxis--1||g__Paucibacter_A--1||g__Phormidium_A--1||g__Pseudoalteromonas--1||g__Pseudobdellovibrio--1||g__Pseudodesulfovibrio--1||g__Pseudomonas--1||g__Pseudomonas_B--1||g__Pseudomonas_E--24||g__Pseudomonas_O--1||g__Quinella--1||g__RBG-16-49-21--1||g__Rheinheimera--1||g__Rhizobacter--9||g__Rhodoplanes--1||g__Roseomonas--2||g__Rubrivivax--2||g__Saccharibacillus--3||g__Shinella--1||g__Solidesulfovibrio--6||g__Sphingomonas--5||g__Sporosarcina--1||g__Syntrophotalea_A--8||g__Terracidiphilus--1||g__Thauera--1||g__Thiobacillus--1||g__Tistlia--1||g__Tolumonas--4||g__Trinickia--1||g__UBA11549--1||g__UBA12037--1||g__UBA2250--1||g__UBA2262--1||g__UBA5202--1||g__Virgibacillus_E--1||g__Virgisporangium--1||g__Xanthomonas_A--5||g__Zoogloea--1:capture_order_counter=o__AC1--1||o__Acetobacterales--3||o__Acidobacteriales--1||o__Bacillales--1||o__Bacillales_A--1||o__Bacillales_D--2||o__Bdellovibrionales--1||o__Burkholderiales--73||o__CAIKKV01--1||o__Chrysiogenales--2||o__Cyanobacteriales--1||o__Desulfobulbales--1||o__Desulfotomaculales--1||o__Desulfovibrionales--9||o__Desulfuromonadales--8||o__Elainellales--11||o__Enterobacterales--6||o__Exiguobacterales--1||o__Ferrovibrionales--1||o__Gemmatimonadales--5||o__Kiloniellales--1||o__LD1-PB3--3||o__Methylococcales--1||o__Mycobacteriales--8||o__Nitrospirales--1||o__Oceanibaculales--1||o__Oscillospirales--1||o__PCC-9006--1||o__Paenibacillales--13||o__Pseudomonadales--30||o__RF32--1||o__Rhizobiales--6||o__Sedimentisphaerales--1||o__Selenomonadales--1||o__Sphingomonadales--6||o__Treponematales--1||o__UBA4802--1||o__UBA8366--1||o__Xanthomonadales--6:capture_phylum_counter=p__Acidobacteriota--1||p__Actinobacteriota--8||p__Bdellovibrionota--1||p__Chrysiogenota--2||p__Cyanobacteria--13||p__Desulfobacterota--9||p__Desulfobacterota_I--9||p__Edwardsbacteria--1||p__Firmicutes--18||p__Firmicutes_A--1||p__Firmicutes_B--1||p__Firmicutes_C--1||p__Gemmatimonadota--5||p__Nitrospirota--1||p__Planctomycetota--1||p__Proteobacteria--136||p__Spirochaetota--2||p__Verrucomicrobiota--4:capture_species_counter=s__20CM-2-65-7 sp003221985--2||s__Achromobacter denitrificans--1||s__Acidovorax delafieldii--4||s__Actinokineospora terrae--1||s__Actinoplanes auranticolor--1||s__Actinoplanes ferrugineus_A--1||s__Actinoplanes nipponensis--1||s__Actinoplanes palleronii--1||s__Aestuariispira insulae--1||s__Aquabacterium sp000768065--1||s__Aquabacterium sp013822685--2||s__Aquitalea sp003693445--1||s__Aromatoleum petrolei--1||s__Azonexus sp002470165--1||s__Azonexus sp900549295--1||s__Bosea robiniae--1||s__Burkholderia sp003854275--1||s__CAIMXF01 sp903845345--1||s__CAIVHB01 sp903863375--6||s__CAIWHR01 sp903912485--5||s__Caballeronia humilis--1||s__Caproiciproducens sp000752215--1||s__Catenuloplanes japonicus--1||s__Chrysiogenes arsenatis--1||s__Collimonas arenae_A--1||s__Dactylosporangium sucinum--1||s__Desulfurispirillum indicum--1||s__Exiguobacterium_A acetylicum--1||s__GWF2-57-35 sp001804865--3||s__Halolactibacillus halophilus--1||s__Hoeflea sp018829385--1||s__JAABPW01 sp903934155--1||s__JAAUOP01 sp012034805--1||s__JAAUSF01 sp012033255--11||s__JABFXC01 sp013361745--3||s__JAFGGE01 sp016930745--1||s__JAFKFH01 sp017307375--1||s__Janthinobacterium sp000745325--1||s__Janthinobacterium sp014379395--1||s__Komagataeibacter oboediens--1||s__Luteibacter yeojuensis_A--1||s__MVQK01 sp002067395--1||s__Marinobacter gudaonensis--1||s__Marinomonas spartinae--1||s__Megalodesulfovibrio gigas--2||s__Metabacillus litoralis_A--1||s__Methylobacterium platani--1||s__Methylomonas sp002929135--1||s__Microvirga lupini_A--1||s__Mitsuaria chitosanitabida--18||s__Motiliproteus coralliicola--1||s__Nitrospira_F sp001464735--1||s__Oceanibaculum sp018823745--1||s__PALSA-1004 sp903889565--1||s__Paenibacillus_C sp001682865--1||s__Paenibacillus_S sp002042965--1||s__Paenibacillus_Z sp900113915--8||s__Pandoraea iniqua--1||s__Pandoraea pneumonica--3||s__Pandoraea vervacti--1||s__Paraburkholderia hospita--1||s__Paraburkholderia metrosideri_A--1||s__Paraburkholderia sp017104715--1||s__Parasphingopyxis algicola--1||s__Paucibacter_A sp002255955--1||s__Phormidium_A sp004299065--1||s__Pseudoalteromonas sp001282135--1||s__Pseudobdellovibrio exovorus--1||s__Pseudodesulfovibrio brasiliensis--1||s__Pseudomonas sp000349845--1||s__Pseudomonas_B luteola--1||s__Pseudomonas_E anatoliensis--1||s__Pseudomonas_E fluorescens_AO--2||s__Pseudomonas_E gregormendelii--1||s__Pseudomonas_E khazarica--1||s__Pseudomonas_E lutea--2||s__Pseudomonas_E nabeulensis--1||s__Pseudomonas_E neoaurantiaca--1||s__Pseudomonas_E orientalis_B--1||s__Pseudomonas_E putida_A--6||s__Pseudomonas_E sp000282515--1||s__Pseudomonas_E sp000497835--1||s__Pseudomonas_E sp002286815--1||s__Pseudomonas_E sp014268745--1||s__Pseudomonas_E sp014268825--1||s__Pseudomonas_E sp014851765--1||s__Pseudomonas_E sp900601905--2||s__Pseudomonas_O kuykendallii--1||s__Quinella sp017614505--1||s__RBG-16-49-21 sp017999915--1||s__Rheinheimera pleomorphica--1||s__Rhizobacter sp000799605--1||s__Rhizobacter sp000800095--4||s__Rhizobacter sp016735515--1||s__Rhizobacter sp900142965--3||s__Rhodoplanes serenus--1||s__Roseomonas sp017813395--2||s__Rubrivivax benzoatilyticus--1||s__Rubrivivax sp903822435--1||s__Saccharibacillus deserti--1||s__Saccharibacillus qingshengii--2||s__Shinella fusca--1||s__Solidesulfovibrio magneticus_A--1||s__Solidesulfovibrio magneticus_B--5||s__Sphingomonas sanguinis--4||s__Sphingomonas sp001555965--1||s__Sporosarcina sp002743055--1||s__Syntrophotalea_A sp013619105--8||s__Terracidiphilus sp003156495--1||s__Thauera propionica--1||s__Thiobacillus denitrificans--1||s__Tistlia consotensis--1||s__Tolumonas sp903931645--4||s__Trinickia sp004322045--1||s__UBA11549 sp002439085--1||s__UBA12037 sp003527485--1||s__UBA2250 sp002347285--1||s__UBA2262 sp002347185--1||s__UBA5202 sp002412795--1||s__Virgibacillus_E sp900258515--1||s__Virgisporangium aurantiacum--1||s__Xanthomonas_A hyacinthi--1||s__Xanthomonas_A sacchari--1||s__Xanthomonas_A sacchari_B--1||s__Xanthomonas_A sp014236855--1||s__Xanthomonas_A sp017163755--1||s__Zoogloea sp018241685--1:evalue_avg=3.688273000191927e-16:evalue_max=1.66e-14:evalue_min=2.23e-60:evalue_std=2.0835733934839117e-15:evalue_sum=2.471142910128591e-14:gapopen_avg=0.11940298507462686:gapopen_max=2.0:gapopen_min=0.0:gapopen_std=0.3701919264586908:gapopen_sum=8.0:gtdb_class_counter=c__Actinomycetia--35||c__Bacteriovoracia--2||c__Bacteroidia--7||c__Bdellovibrionia--14||c__Gammaproteobacteria--14||c__Kapabacteria--1||c__Kiritimatiellae--3||c__OLB16--1||c__Spirochaetia--1||c__UBA4802--1||c__UBA6191--1:gtdb_domain_counter=d__Bacteria--80:gtdb_family_counter=f__Bacteriovoracaceae--2||f__Bdellovibrionaceae--14||f__Burkholderiaceae--3||f__Cellulomonadaceae--1||f__Chromobacteriaceae--5||f__Cryptosporangiaceae--2||f__DT-91--2||f__DTGW01--2||f__Dermatophilaceae--1||f__JAFGXN01--1||f__Kineosporiaceae--14||f__Leeiaceae--2||f__Marinilabiliaceae--3||f__Methylomonadaceae--1||f__Micromonosporaceae--17||f__NBLH01--1||f__RZYC01--3||f__Rhodocyclaceae--1||f__SURF-12--1||f__UBA10428--1||f__UBA4661--1||f__UBA5550--1||f__UBA6191--1:gtdb_genus_counter=g__Accumulibacter--1||g__Actinoplanes--12||g__Alkaliflexus--1||g__Aquabacterium--3||g__Aquitalea--5||g__Bdellovibrio--13||g__Catenuloplanes--1||g__Cellulomonas--1||g__Cryptosporangium--2||g__DT-91--2||g__DTGW01--2||g__Dactylosporangium--2||g__GCA-2402105--1||g__Ga0074137--1||g__JADJPO01--1||g__JAFGXN01--1||g__Lapillicoccus--1||g__Leeia--2||g__Marinilabilia--1||g__NBLH01--1||g__Natronoflexus--1||g__PH2015--1||g__R-H-3--13||g__RZYC01--3||g__UBA10906--1||g__UBA4096--1||g__UBA5072--1||g__UBA845--1||g__VFJS01--1||g__Virgisporangium--2||g__WGLV01--1:gtdb_order_counter=o__Actinomycetales--16||o__Bacteriovoracales--2||o__Bacteroidales--7||o__Bdellovibrionales--14||o__Burkholderiales--11||o__JAFGXN01--1||o__Kapabacteriales--1||o__Methylococcales--1||o__Mycobacteriales--19||o__Pseudomonadales--2||o__RZYC01--3||o__SURF-12--1||o__UBA4802--1||o__UBA6191--1:gtdb_phylum_counter=p__Actinobacteriota--35||p__Bacteroidota--8||p__Bdellovibrionota--16||p__OLB16--1||p__Proteobacteria--14||p__Spirochaetota--2||p__UBP17--1||p__Verrucomicrobiota--3:gtdb_species_counter=s__Accumulibacter sp000584975--1||s__Actinoplanes atraurantiacus--1||s__Actinoplanes auranticolor--1||s__Actinoplanes brasiliensis--1||s__Actinoplanes cyaneus--1||s__Actinoplanes deccanensis--1||s__Actinoplanes endophyticus--1||s__Actinoplanes ferrugineus_A--1||s__Actinoplanes globisporus--1||s__Actinoplanes lutulentus--1||s__Actinoplanes regularis--1||s__Actinoplanes subtropicus--1||s__Actinoplanes toevensis--1||s__Alkaliflexus imshenetskii--1||s__Aquabacterium commune--1||s__Aquabacterium sp903871865--1||s__Aquabacterium sp903894125--1||s__Aquitalea denitrificans--1||s__Aquitalea magnusonii--1||s__Aquitalea magnusonii_B--1||s__Aquitalea pelogenes--1||s__Aquitalea sp013391415--1||s__Bdellovibrio bacteriovorus--1||s__Bdellovibrio bacteriovorus_B--1||s__Bdellovibrio bacteriovorus_C--1||s__Bdellovibrio bacteriovorus_D--1||s__Bdellovibrio bacteriovorus_E--1||s__Bdellovibrio bacteriovorus_F--1||s__Bdellovibrio sp000786105--1||s__Bdellovibrio sp002209355--1||s__Bdellovibrio sp002381805--1||s__Bdellovibrio sp006874645--1||s__Bdellovibrio sp013752535--1||s__Bdellovibrio sp017745015--1||s__Bdellovibrio sp019104905--1||s__Catenuloplanes japonicus--1||s__Cellulomonas sp018898235--1||s__Cryptosporangium arvum--1||s__Cryptosporangium aurantiacum--1||s__DT-91 sp902705835--1||s__DT-91 sp902705865--1||s__DTGW01 sp011334875--2||s__Dactylosporangium siamense--1||s__Dactylosporangium sucinum--1||s__GCA-2402105 sp002402105--1||s__Ga0074137 sp001464715--1||s__JADJPO01 sp016713225--1||s__JAFGXN01 sp016936615--1||s__Lapillicoccus jejuensis--1||s__Leeia oryzae--2||s__Marinilabilia sp016278715--1||s__NBLH01 sp002084525--1||s__Natronoflexus pectinivorans--1||s__PH2015 sp013298375--1||s__R-H-3 sp002198655--4||s__R-H-3 sp002198675--3||s__R-H-3 sp016213575--6||s__RZYC01 sp009930475--3||s__UBA10906 sp903848935--1||s__UBA4096 sp002381765--1||s__UBA5072 sp016934055--1||s__UBA845 sp002718735--1||s__VFJS01 sp009885955--1||s__Virgisporangium aurantiacum--1||s__Virgisporangium ochraceum--1||s__WGLV01 sp016125385--1:heptad_counter=MCP-24H--1||MCP-34H--264||MCP-36H--22||MCP-40H--3||MCP-44H--2||MCP-52H--2:lbd_counter=:lca_tree=d__Bacteria:length_avg=75.35820895522389:length_max=163.0:length_min=33.0:length_std=40.35212490839042:length_sum=5049.0:mismatch_avg=11.880597014925373:mismatch_max=57.0:mismatch_min=0.0:mismatch_std=16.83657849433039:mismatch_sum=796.0:name=N1036221:qcovhsp_avg=99.2865671641791:qcovhsp_max=100.0:qcovhsp_min=95.2:qcovhsp_std=1.1056186424540047:qcovhsp_sum=6652.2:qend_avg=75.64179104477611:qend_max=164.0:qend_min=33.0:qend_std=40.5704406099935:qend_sum=5068.0:qstart_avg=1.4179104477611941:qstart_max=5.0:qstart_min=1.0:qstart_std=0.7813983916059348:qstart_sum=95.0:ref_name_counter=GB_GCA_002483145.1_protein.faa_DLHJ01000014.1_666@PF00015_full_PFAM.191.359--2||GB_GCA_004299465.1_protein.faa_SCST01000697.1_9@PF00015_full_PFAM.290.467--1||GB_GCA_004322345.1_protein.faa_SCTQ01000328.1_2@PF00015_full_PFAM.434.500--9||GB_GCA_008080595.1_protein.faa_VIKI01000251.1_8@PF00015_full_PFAM.310.402--1||GB_GCA_016716535.1_protein.faa_JADJWD010000007.1_493@PF00015_full_PFAM.753.933--1||GB_GCA_016719055.1_protein.faa_JADKAW010000038.1_36@PF00015_full_PFAM.618.694--3||GB_GCA_018336195.1_protein.faa_JAGXQV010000211.1_146@PF00015_full_PFAM.711.881--1||GB_GCA_019247495.1_protein.faa_JAFAOU010000110.1_10@PF00015_full_PFAM.349.522--1||GB_GCA_903870955.1_protein.faa_CAIQEX010000132.1_7@PF00015_full_PFAM.637.724--1||RS_GCF_000800095.1_protein.faa_NZ_JUHA01000003.1_1@PF00015_full_PFAM.317.420--5||RS_GCF_001433395.1_protein.faa_NZ_CP013111.1_3874@PF00015_full_PFAM.319.493--1||RS_GCF_001855555.1_protein.faa_NZ_MKCT01000049.1_1@PF00015_full_PFAM.3.58--3||RS_GCF_001941825.1_protein.faa_NZ_CP019038.1_5682@PF00015_full_PFAM.314.438--1||RS_GCF_002250505.1_protein.faa_NZ_NJGY01000002.1_638@PF00015_full_PFAM.10.195--1||RS_GCF_003002065.1_protein.faa_NZ_PVZG01000012.1_108@PF00015_full_PFAM.332.500--4||RS_GCF_003628125.1_protein.faa_NZ_RBZU01000003.1_285@PF00015_full_PFAM.330.506--2||RS_GCF_003933735.1_protein.faa_NZ_RSED01000024.1_39@PF00015_full_PFAM.437.510--22||RS_GCF_009674485.1_protein.faa_NZ_WKJJ01000022.1_28@PF00015_full_PFAM.585.763--1||RS_GCF_009857595.1_protein.faa_NZ_WWCU01000075.1_1@PF00015_full_PFAM.400.576--1||RS_GCF_014284115.1_protein.faa_NZ_JACOFY010000005.1_69@PF00015_full_PFAM.795.970--1||RS_GCF_016862795.1_protein.faa_NZ_BONQ01000125.1_103@PF00015_full_PFAM.331.504--1||RS_GCF_018122735.1_protein.faa_NZ_JAGRRD010000001.1_2472@PF00015_full_PFAM.621.796--3||RS_GCF_900143065.1_protein.faa_NZ_FRCX01000008.1_213@PF00015_full_PFAM.322.490--1:scovhsp_avg=68.43283582089552:scovhsp_max=94.6:scovhsp_min=50.0:scovhsp_std=12.46466992670595:scovhsp_sum=4585.0:send_avg=92.01492537313433:send_max=172.0:send_min=48.0:send_std=37.80311536677553:send_sum=6165.0:sstart_avg=17.80597014925373:sstart_max=50.0:sstart_min=2.0:sstart_std=9.519101698721924:sstart_sum=1193.0])0.769:0.0086806[&&NHX:Sample_counter=rhizpot1--267||rhizpot2--49||rhizpot3--167||rhiztom1--79||rhiztom2--83||rhiztom3--239:Type_counter=GTDB--199||capture--884:besthit_avg=90.3768115942029:besthit_max=100.0:besthit_min=49.1:besthit_std=10.83649132190968:besthit_sum=43652.0:bitscore_avg=140.41677018633538:bitscore_max=244.0:bitscore_min=53.5:bitscore_std=41.57924579442211:bitscore_sum=67821.29999999999:capture_class_counter=c__AC1--4||c__Acidobacteriae--2||c__Actinomycetia--32||c__Alphaproteobacteria--122||c__Anaerolineae--1||c__Bacilli--30||c__Bacteroidia--1||c__Bdellovibrionia--1||c__Chrysiogenetes--2||c__Clostridia--7||c__Cyanobacteriia--13||c__Desulfobulbia--7||c__Desulfotomaculia--1||c__Desulfovibrionia--18||c__Desulfuromonadia--9||c__Gammaproteobacteria--558||c__Gemmatimonadetes--10||c__Halobacteria--2||c__Holophagae--6||c__Ignavibacteria--1||c__J088--4||c__Kiritimatiellae--4||c__Magnetococcia--7||c__Mor1--2||c__Myxococcia--1||c__Negativicutes--1||c__Nitrospiria--4||c__Phycisphaerae--3||c__Planctomycetia--2||c__Spirochaetia--17||c__Synergistia--3||c__Thermoplasmata--2||c__UBA1135--1||c__UBA4802--1||c__UBA9217--1||c__Verrucomicrobiae--4:capture_domain_counter=d__Archaea--4||d__Bacteria--880:capture_family_counter=f__Acetobacteraceae--13||f__Acidobacteriaceae--2||f__Acutalibacteraceae--1||f__Aeromonadaceae--5||f__Alteromonadaceae--5||f__Aminobacteriaceae--2||f__Amphibacillaceae--2||f__Anaerohalosphaeraceae--1||f__Anaerolineaceae--1||f__Aneurinibacillaceae--2||f__Azospirillaceae--2||f__Bacillaceae--1||f__Bdellovibrionaceae--1||f__Beijerinckiaceae--40||f__Burkholderiaceae--298||f__CAG-977--1||f__CAITUY01--1||f__Casimicrobiaceae--6||f__Caulobacteraceae--1||f__Cellulomonadaceae--17||f__Chromobacteriaceae--14||f__Chrysiogenaceae--2||f__Cyclobacteriaceae--1||f__DSM-21159--1||f__DTMW01--2||f__Desulfobulbaceae--1||f__Desulfovibrionaceae--18||f__Desulfurivibrionaceae--6||f__Devosiaceae--9||f__Elainellaceae--11||f__Enterobacteriaceae--3||f__EtOH8--1||f__Exiguobacteraceae--1||f__Ferrovaceae--10||f__Ferrovibrionaceae--1||f__GCA-002686595--1||f__GCA-2696645--1||f__GWC2-71-9--6||f__GWF2-57-35--3||f__Ga0077536--4||f__Geitlerinemaceae--1||f__Gemmatimonadaceae--3||f__Geobacteraceae--1||f__Geodermatophilaceae--3||f__Haladaptataceae--1||f__Halothiobacillaceae--1||f__Holophagaceae--6||f__Ignavibacteriaceae--1||f__J088--4||f__JACRHJ01--1||f__Lachnospiraceae--1||f__Lacipirellulaceae--2||f__Longimicrobiaceae--1||f__Magnetaquicoccaceae--6||f__Magnetospirillaceae--3||f__Marinomonadaceae--1||f__Marispirochaetaceae--3||f__Methylomonadaceae--2||f__Micromonosporaceae--11||f__Myxococcaceae--1||f__NBRC-103111--3||f__NGM72-4--3||f__NS-4--3||f__Natrialbaceae--1||f__Nitrincolaceae--4||f__Nitrosomonadaceae--3||f__Nitrospiraceae--1||f__Oceanibaculaceae--1||f__Oleiphilaceae--2||f__Oscillospiraceae--3||f__Paenibacillaceae--20||f__Pelotomaculaceae--1||f__Planococcaceae--1||f__Pleomorphomonadaceae--1||f__Prochlorotrichaceae--1||f__Pseudomonadaceae--141||f__Pseudonocardiaceae--1||f__Pseudoxanthobacteraceae--1||f__Rhizobiaceae--10||f__Rhodanobacteraceae--2||f__Rhodobacteraceae--3||f__Rhodocyclaceae--29||f__Rhodospirillaceae--1||f__Ruminococcaceae--1||f__SG8-41--1||f__SMYD01--2||f__SZUA-140--1||f__Salinisphaeraceae--1||f__Sedimenticolaceae--2||f__Selenomonadaceae--1||f__Sphingomonadaceae--12||f__Stappiaceae--1||f__Steroidobacteraceae--2||f__Succinivibrionaceae--7||f__Synergistaceae--1||f__Syntrophotaleaceae--8||f__Termitinemataceae--1||f__Thiobacillaceae--1||f__Tistrellaceae--1||f__Treponemataceae--1||f__UBA11358--1||f__UBA12059--12||f__UBA1924--2||f__UBA2255--3||f__UBA5550--1||f__UBA5734--1||f__UBA8363--1||f__Vibrionaceae--2||f__Wenzhouxiangellaceae--1||f__Xanthobacteraceae--19||f__Xanthomonadaceae--10:capture_genus_counter=g__20CM-2-65-7--5||g__Accumulibacter--1||g__Achromobacter--1||g__Acidovorax--4||g__Acidovorax_A--1||g__Actinokineospora--1||g__Actinoplanes--8||g__Aeromonas--1||g__Aestuariispira--1||g__Alpha-05--1||g__Alteromonas--1||g__Aneurinibacillus--2||g__Aquabacterium--40||g__Aquitalea--10||g__Aromatoleum--9||g__Azonexus--4||g__Azospira_A--1||g__Azospirillum--1||g__BOG-933--1||g__Blastococcus--3||g__Bosea--25||g__Bradyrhizobium--15||g__Burkholderia--2||g__Butyribacter--1||g__CAIKBL01--2||g__CAIMXF01--1||g__CAIVHB01--10||g__CAIWHR01--6||g__CAJBIL01--1||g__Caballeronia--2||g__Caproiciproducens--1||g__Catenuloplanes--1||g__Cellulosimicrobium--17||g__Chromobacterium--4||g__Chrysiogenes--1||g__Cohnella--7||g__Collimonas--10||g__Cupidesulfovibrio--1||g__Cupriavidus--1||g__DRKS01--1||g__DSAX01--2||g__DUPK01--1||g__Dactylosporangium--1||g__Desulfurispirillum--1||g__Devosia_A--9||g__Duganella--4||g__ELB16-189--1||g__ER4--2||g__Erwinia--1||g__Exiguobacterium_A--1||g__GCA-2683405--1||g__GCA-2706885--2||g__GWF2-57-35--3||g__Geomonas--1||g__Geothrix--3||g__HCHbin5--1||g__Halolactibacillus--1||g__Halorussus--1||g__Halothiobacillus--1||g__Herbaspirillum--4||g__Hoeflea--2||g__Holophaga--3||g__Hylemonella--1||g__Ideonella--1||g__Idiomarina--2||g__J088--4||g__JAABPW01--1||g__JAAUOP01--1||g__JAAUSF01--11||g__JAAYLU01--2||g__JAAYUR01--2||g__JAAZNB01--1||g__JABDQZ01--1||g__JABFXC01--3||g__JACOVF01--1||g__JACRHJ01--1||g__JADJDQ01--2||g__JADJYF01--2||g__JAEUJQ01--1||g__JAFGGE01--1||g__JAFKFH01--1||g__Janthinobacterium--3||g__Komagataeibacter--1||g__LMUY01--1||g__Lacipirellula--2||g__Limisphaera--3||g__Longimicrobium--1||g__Luteibacter--1||g__MVQK01--1||g__Magnetospirillum--2||g__Maridesulfovibrio--1||g__Marinobacter--1||g__Marinobacter_A--1||g__Marinomonas--1||g__Marispirochaeta--3||g__Massilia--21||g__Megalodesulfovibrio--5||g__Metabacillus--1||g__Methylobacterium--12||g__Methylomonas--2||g__Methyloversatilis--1||g__Microvirga--1||g__Mitsuaria--26||g__Motiliproteus--1||g__Mycoplana--1||g__Nitrosomonas--2||g__Nitrosospira--1||g__Nitrospira_F--1||g__Oceanibaculum--1||g__PALSA-1004--1||g__Paenibacillus_C--1||g__Paenibacillus_E--1||g__Paenibacillus_F--1||g__Paenibacillus_S--1||g__Paenibacillus_Z--9||g__Pandoraea--11||g__Pantoea--2||g__Paraburkholderia--13||g__Parasphingopyxis--1||g__Paucibacter_A--1||g__Pelomonas--1||g__Phenylobacterium--1||g__Phormidium_A--1||g__Pleomorphomonas--1||g__Pokkaliibacter--3||g__Pontivivens--1||g__Pseudoalteromonas--1||g__Pseudobdellovibrio--1||g__Pseudodesulfovibrio--2||g__Pseudoduganella--26||g__Pseudomonas--2||g__Pseudomonas_A--10||g__Pseudomonas_B--3||g__Pseudomonas_E--101||g__Pseudomonas_M--24||g__Pseudomonas_O--1||g__Pseudoxanthobacter--1||g__Quinella--1||g__RBG-16-49-21--1||g__Rheinheimera--1||g__Rhizobacter--63||g__Rhizobium--4||g__Rhodanobacter--1||g__Rhodobacter--1||g__Rhodoferax--2||g__Rhodoplanes--1||g__Rhodopseudomonas--3||g__Roseibium--1||g__Roseomonas--10||g__Roseomonas_B--1||g__Rubrivivax--10||g__Ruminiclostridium_E--1||g__SCTG01--3||g__SMYD01--2||g__SXXH01--1||g__SZUA-140--1||g__Saccharibacillus--3||g__Salinarimonas--2||g__Shimia--1||g__Shinella--1||g__Sinorhizobium--2||g__Solidesulfovibrio--9||g__Sphaerotilus--1||g__Sphingomonas--11||g__Spiro-10--1||g__Sporosarcina--1||g__Steroidobacter_A--2||g__Succinivibrio--7||g__Sulfuritalea--4||g__Syntrophotalea_A--8||g__Tc-Br11--1||g__Telmatospirillum--1||g__Tepidimonas--3||g__Terracidiphilus--2||g__Thauera--5||g__Thauera_A--1||g__Thermanaerovibrio--1||g__Thiobacillus--1||g__Thiomonas--37||g__Tistlia--1||g__Tistrella--1||g__Tolumonas--4||g__Trinickia--2||g__UBA10518--1||g__UBA11358--1||g__UBA11549--1||g__UBA12037--1||g__UBA12059--9||g__UBA2250--1||g__UBA2255--3||g__UBA2262--6||g__UBA5200--1||g__UBA5202--1||g__UBA5734--1||g__UBA8363--1||g__Variovorax--3||g__Verticiella--1||g__Vibrio--2||g__Virgibacillus_E--1||g__Virgisporangium--1||g__WJMR01--1||g__WMHbin3--5||g__Wenzhouxiangella--1||g__Xanthomonas_A--10||g__Zoogloea--1:capture_order_counter=o__AC1--4||o__Acetobacterales--13||o__Acidobacteriales--2||o__Actinomycetales--17||o__Anaerolineales--1||o__Aneurinibacillales--2||o__Azospirillales--2||o__Bacillales--1||o__Bacillales_A--1||o__Bacillales_D--2||o__Bdellovibrionales--1||o__Burkholderiales--362||o__CAIKKV01--1||o__Caulobacterales--1||o__Chromatiales--2||o__Chrysiogenales--2||o__Cyanobacteriales--1||o__Cytophagales--1||o__Desulfobulbales--7||o__Desulfotomaculales--1||o__Desulfovibrionales--18||o__Desulfuromonadales--8||o__Elainellales--11||o__Enterobacterales--22||o__Exiguobacterales--1||o__Ferrovibrionales--1||o__Ga0077536--4||o__Gemmatimonadales--9||o__Geobacterales--1||o__Halobacteriales--2||o__Halothiobacillales--1||o__Holophagales--6||o__Ignavibacteriales--1||o__J088--4||o__JACRHJ01--1||o__JC444--3||o__Kiloniellales--1||o__LD1-PB3--3||o__Lachnospirales--1||o__Longimicrobiales--1||o__Magnetococcales--7||o__Methylococcales--2||o__Mycobacteriales--15||o__Myxococcales--1||o__Nevskiales--1||o__Nitrospirales--4||o__Oceanibaculales--1||o__Oscillospirales--5||o__PCC-9006--1||o__Paenibacillales--23||o__Pedosphaerales--4||o__Phycisphaerales--2||o__Pirellulales--2||o__Pseudomonadales--148||o__RF32--1||o__Rhizobiales--81||o__Rhodobacterales--3||o__Rhodospirillales--4||o__SMYD01--2||o__SZUA-140--1||o__Saccharofermentanales--1||o__Sedimentisphaerales--1||o__Selenomonadales--1||o__Sphingomonadales--12||o__Steroidobacterales--2||o__Synergistales--3||o__Tistrellales--1||o__Treponematales--14||o__UBA10834--2||o__UBA1135--1||o__UBA4802--1||o__UBA8366--1||o__Xanthomonadales--13:capture_phylum_counter=p__Acidobacteriota--10||p__Actinobacteriota--32||p__Bacteroidota--2||p__Bdellovibrionota--1||p__Chloroflexota--1||p__Chrysiogenota--2||p__Cyanobacteria--13||p__Desulfobacterota--16||p__Desulfobacterota_I--18||p__Edwardsbacteria--4||p__Firmicutes--30||p__Firmicutes_A--7||p__Firmicutes_B--1||p__Firmicutes_C--1||p__Gemmatimonadota--10||p__Halobacteriota--2||p__J088--4||p__Myxococcota--1||p__Nitrospirota--5||p__Planctomycetota--6||p__Proteobacteria--687||p__Spirochaetota--18||p__Synergistota--3||p__Thermoplasmatota--2||p__Verrucomicrobiota--8:capture_species_counter=s__20CM-2-65-7 sp003220985--1||s__20CM-2-65-7 sp003221825--2||s__20CM-2-65-7 sp003221985--2||s__Accumulibacter phosphatis_B--1||s__Achromobacter denitrificans--1||s__Acidovorax delafieldii--4||s__Acidovorax_A wautersii--1||s__Actinokineospora terrae--1||s__Actinoplanes auranticolor--1||s__Actinoplanes deccanensis--2||s__Actinoplanes ferrugineus_A--1||s__Actinoplanes italicus--1||s__Actinoplanes nipponensis--1||s__Actinoplanes palleronii--1||s__Actinoplanes subtropicus--1||s__Aeromonas hydrophila--1||s__Aestuariispira insulae--1||s__Alpha-05 sp002307145--1||s__Alteromonas sp018222405--1||s__Aneurinibacillus aneurinilyticus--1||s__Aneurinibacillus migulanus--1||s__Aquabacterium commune--1||s__Aquabacterium sp000768065--1||s__Aquabacterium sp002339015--6||s__Aquabacterium sp004322345--28||s__Aquabacterium sp013822685--2||s__Aquabacterium sp016000265--1||s__Aquabacterium sp903894125--1||s__Aquitalea pelogenes--7||s__Aquitalea sp003693445--3||s__Aromatoleum petrolei--8||s__Aromatoleum sp014822185--1||s__Azonexus sp002470165--3||s__Azonexus sp900549295--1||s__Azospira_A sp016710885--1||s__Azospirillum brasilense_A--1||s__BOG-933 sp003165295--1||s__Blastococcus saxobsidens--3||s__Bosea robiniae--1||s__Bosea sp001556125--22||s__Bosea sp017308075--1||s__Bosea vaviloviae_B--1||s__Bradyrhizobium iriomotense_A--1||s__Bradyrhizobium sp001556045--2||s__Bradyrhizobium sp011602485--1||s__Bradyrhizobium sp013178945--9||s__Bradyrhizobium sp900176205--1||s__Bradyrhizobium vignae--1||s__Burkholderia sp003854275--1||s__Burkholderia vietnamiensis--1||s__Butyribacter sp003611745--1||s__CAIKBL01 sp016874535--2||s__CAIMXF01 sp903845345--1||s__CAIVHB01 sp903863375--8||s__CAIVHB01 sp903893215--2||s__CAIWHR01 sp903912485--6||s__CAJBIL01 sp903939665--1||s__Caballeronia humilis--1||s__Caballeronia udeis--1||s__Caproiciproducens sp000752215--1||s__Catenuloplanes japonicus--1||s__Cellulosimicrobium sp001942335--17||s__Chromobacterium sp016428945--4||s__Chrysiogenes arsenatis--1||s__Cohnella sp003208555--7||s__Collimonas arenae_A--1||s__Collimonas sp900111995--9||s__Cupidesulfovibrio termitidis--1||s__Cupriavidus metallidurans--1||s__DRKS01 sp011051655--1||s__DSAX01 sp011046235--2||s__DUPK01 sp012838345--1||s__Dactylosporangium sucinum--1||s__Desulfurispirillum indicum--1||s__Devosia_A sp001899085--9||s__Duganella aceris--1||s__Duganella radicis--1||s__Duganella sp009857445--1||s__Duganella sp009857915--1||s__ELB16-189 sp018266055--1||s__ER4 sp015068395--2||s__Erwinia tasmaniensis--1||s__Exiguobacterium_A acetylicum--1||s__GCA-2683405 sp002683405--1||s__GCA-2706885 sp002706885--2||s__GWF2-57-35 sp001804865--3||s__Geomonas sp003499925--1||s__Geothrix sp016721195--1||s__Geothrix sp903884655--2||s__HCHbin5 sp015233035--1||s__Halolactibacillus halophilus--1||s__Halorussus sp010747475--1||s__Halothiobacillus sp001663815--1||s__Herbaspirillum sp017744395--4||s__Hoeflea sp018829385--2||s__Holophaga sp002298155--3||s__Hylemonella sp001432305--1||s__Ideonella sp010499455--1||s__Idiomarina aquatica--2||s__J088 sp003695505--4||s__JAABPW01 sp903934155--1||s__JAAUOP01 sp012034805--1||s__JAAUSF01 sp012033255--11||s__JAAYLU01 sp018436725--1||s__JAAYLU01 sp018436785--1||s__JAAYUR01 sp012517645--2||s__JAAZNB01 sp012798515--1||s__JABDQZ01 sp013041975--1||s__JABFXC01 sp013361745--3||s__JACOVF01 sp016177465--1||s__JACRHJ01 sp016212105--1||s__JADJDQ01 sp016702605--2||s__JADJYF01 sp016719885--2||s__JAEUJQ01 sp014879945--1||s__JAFGGE01 sp016930745--1||s__JAFKFH01 sp017307375--1||s__Janthinobacterium sp000745325--1||s__Janthinobacterium sp014379395--2||s__Komagataeibacter oboediens--1||s__LMUY01 sp009765685--1||s__Lacipirellula parvula--2||s__Limisphaera sp011058495--3||s__Longimicrobium terrae--1||s__Luteibacter yeojuensis_A--1||s__MVQK01 sp002067395--1||s__Magnetospirillum sp006218045--2||s__Maridesulfovibrio sp002340305--1||s__Marinobacter gudaonensis--1||s__Marinobacter_A sp003789045--1||s__Marinomonas spartinae--1||s__Marispirochaeta associata--3||s__Massilia aurea_A--1||s__Massilia sp001425685--8||s__Massilia sp001426525--5||s__Massilia sp003590855--7||s__Megalodesulfovibrio gigas--5||s__Metabacillus litoralis_A--1||s__Methylobacterium aquaticum_C--1||s__Methylobacterium frigidaeris--6||s__Methylobacterium platani--1||s__Methylobacterium sp001455965--1||s__Methylobacterium sp006151805--2||s__Methylobacterium variabile--1||s__Methylomonas sp002929135--2||s__Methyloversatilis sp018824085--1||s__Microvirga lupini_A--1||s__Mitsuaria chitosanitabida--26||s__Motiliproteus coralliicola--1||s__Mycoplana sp900469965--1||s__Nitrosomonas sp002083595--2||s__Nitrosospira sp900119085--1||s__Nitrospira_F sp001464735--1||s__Oceanibaculum sp018823745--1||s__PALSA-1004 sp903889565--1||s__Paenibacillus_C sp001682865--1||s__Paenibacillus_E plantarum--1||s__Paenibacillus_F chitinolyticus--1||s__Paenibacillus_S sp002042965--1||s__Paenibacillus_Z sp900113915--9||s__Pandoraea iniqua--7||s__Pandoraea pneumonica--3||s__Pandoraea vervacti--1||s__Pantoea dispersa--1||s__Pantoea sp002359495--1||s__Paraburkholderia caballeronis--1||s__Paraburkholderia hospita--3||s__Paraburkholderia megapolitana--2||s__Paraburkholderia metrosideri_A--1||s__Paraburkholderia piptadeniae--2||s__Paraburkholderia sp000173575--1||s__Paraburkholderia sp017104715--1||s__Paraburkholderia terricola--2||s__Parasphingopyxis algicola--1||s__Paucibacter_A sp002255955--1||s__Pelomonas sp001425055--1||s__Phenylobacterium sp001557235--1||s__Phormidium_A sp004299065--1||s__Pleomorphomonas sp018262505--1||s__Pokkaliibacter plantistimulans--3||s__Pontivivens insulae--1||s__Pseudoalteromonas sp001282135--1||s__Pseudobdellovibrio exovorus--1||s__Pseudodesulfovibrio brasiliensis--1||s__Pseudodesulfovibrio sp012516435--1||s__Pseudoduganella albidiflava--4||s__Pseudoduganella aquatica_A--1||s__Pseudoduganella armeniaca--3||s__Pseudoduganella dura--4||s__Pseudoduganella haloabium--1||s__Pseudoduganella lurida--3||s__Pseudoduganella lutea--6||s__Pseudoduganella sp003053665--1||s__Pseudoduganella umbonata--3||s__Pseudomonas nitroreducens_B--1||s__Pseudomonas sp000349845--1||s__Pseudomonas_A sp003488145--8||s__Pseudomonas_A stutzeri_AC--2||s__Pseudomonas_B luteola--3||s__Pseudomonas_E anatoliensis--2||s__Pseudomonas_E argentinensis_B--1||s__Pseudomonas_E asiatica--4||s__Pseudomonas_E asplenii--2||s__Pseudomonas_E asplenii_A--1||s__Pseudomonas_E brassicae--4||s__Pseudomonas_E crudilactis--1||s__Pseudomonas_E cuatrocienegasensis--1||s__Pseudomonas_E entomophila_A--1||s__Pseudomonas_E extremorientalis--1||s__Pseudomonas_E fluorescens_AO--2||s__Pseudomonas_E fluorescens_BE--1||s__Pseudomonas_E fluorescens_BS--1||s__Pseudomonas_E fluorescens_BW--1||s__Pseudomonas_E fluorescens_E--1||s__Pseudomonas_E fluorescens_G--1||s__Pseudomonas_E fluorescens_M--1||s__Pseudomonas_E fluorescens_Q--1||s__Pseudomonas_E gingeri_C--1||s__Pseudomonas_E granadensis--1||s__Pseudomonas_E gregormendelii--2||s__Pseudomonas_E khazarica--1||s__Pseudomonas_E lutea--2||s__Pseudomonas_E mediterranea--1||s__Pseudomonas_E migulae--1||s__Pseudomonas_E nabeulensis--1||s__Pseudomonas_E neoaurantiaca--1||s__Pseudomonas_E orientalis_B--1||s__Pseudomonas_E ovata--1||s__Pseudomonas_E palleroniana--1||s__Pseudomonas_E pudica--3||s__Pseudomonas_E putida_A--6||s__Pseudomonas_E putida_F--2||s__Pseudomonas_E putida_N--1||s__Pseudomonas_E putida_W--1||s__Pseudomonas_E sp000282275--3||s__Pseudomonas_E sp000282515--2||s__Pseudomonas_E sp000497835--3||s__Pseudomonas_E sp000761545--6||s__Pseudomonas_E sp000829415--1||s__Pseudomonas_E sp001421885--1||s__Pseudomonas_E sp002000165--2||s__Pseudomonas_E sp002113125--1||s__Pseudomonas_E sp002286815--1||s__Pseudomonas_E sp002338065--1||s__Pseudomonas_E sp003445295--1||s__Pseudomonas_E sp009764265--1||s__Pseudomonas_E sp014268745--1||s__Pseudomonas_E sp014268815--1||s__Pseudomonas_E sp014268825--1||s__Pseudomonas_E sp014851765--1||s__Pseudomonas_E sp014851865--2||s__Pseudomonas_E sp016658545--3||s__Pseudomonas_E sp900110765--1||s__Pseudomonas_E sp900156465--1||s__Pseudomonas_E sp900475325--1||s__Pseudomonas_E sp900601905--2||s__Pseudomonas_E stutzeri_A--1||s__Pseudomonas_E trivialis_B--1||s__Pseudomonas_E vancouverensis--3||s__Pseudomonas_E vranovensis--1||s__Pseudomonas_E yamanorum--1||s__Pseudomonas_E yamanorum_B--3||s__Pseudomonas_M indica--24||s__Pseudomonas_O kuykendallii--1||s__Pseudoxanthobacter soli--1||s__Quinella sp017614505--1||s__RBG-16-49-21 sp017999915--1||s__Rheinheimera pleomorphica--1||s__Rhizobacter gummiphilus--1||s__Rhizobacter sp000799305--5||s__Rhizobacter sp000799605--17||s__Rhizobacter sp000800095--27||s__Rhizobacter sp001425825--1||s__Rhizobacter sp012275445--6||s__Rhizobacter sp012932665--2||s__Rhizobacter sp016735515--1||s__Rhizobacter sp900142965--3||s__Rhizobium leguminosarum_A--4||s__Rhodanobacter sp014205795--1||s__Rhodobacter capsulatus_B--1||s__Rhodoferax sp903839085--1||s__Rhodoferax sp903856025--1||s__Rhodoplanes serenus--1||s__Rhodopseudomonas faecalis--1||s__Rhodopseudomonas palustris_H--2||s__Roseibium sp003075075--1||s__Roseomonas deserti_A--1||s__Roseomonas sp016107285--1||s__Roseomonas sp017813395--8||s__Roseomonas_B oryzicola--1||s__Rubrivivax benzoatilyticus--1||s__Rubrivivax sp903822435--9||s__Ruminiclostridium_E sp905235805--1||s__SCTG01 sp004298335--3||s__SMYD01 sp004356015--2||s__SXXH01 sp903829565--1||s__SZUA-140 sp015492435--1||s__Saccharibacillus deserti--1||s__Saccharibacillus qingshengii--2||s__Salinarimonas sp003567055--2||s__Shimia sp017743735--1||s__Shinella fusca--1||s__Sinorhizobium psoraleae--1||s__Sinorhizobium sp004827385--1||s__Solidesulfovibrio magneticus_A--4||s__Solidesulfovibrio magneticus_B--5||s__Sphaerotilus montanus--1||s__Sphingomonas kyeonggiensis--3||s__Sphingomonas sanguinis--5||s__Sphingomonas sp001421355--1||s__Sphingomonas sp001555965--1||s__Sphingomonas sp014193845--1||s__Spiro-10 sp004294945--1||s__Sporosarcina sp002743055--1||s__Steroidobacter_A agaridevorans--1||s__Steroidobacter_A soli--1||s__Succinivibrio sp902776275--7||s__Sulfuritalea sp016192435--1||s__Sulfuritalea sp016716965--1||s__Sulfuritalea sp017302275--2||s__Syntrophotalea_A sp013619105--8||s__Tc-Br11 sp001564275--1||s__Telmatospirillum sp015654615--1||s__Tepidimonas fonticaldi--2||s__Tepidimonas thermarum--1||s__Terracidiphilus sp003156495--2||s__Thauera butanivorans--1||s__Thauera humireducens--1||s__Thauera linaloolentis--1||s__Thauera propionica--1||s__Thauera sp009469595--1||s__Thauera_A sp014489115--1||s__Thermanaerovibrio acidaminovorans--1||s__Thiobacillus denitrificans--1||s__Thiomonas sp000377645--37||s__Tistlia consotensis--1||s__Tistrella mobilis--1||s__Tolumonas sp903931645--4||s__Trinickia diaoshuihuensis--1||s__Trinickia sp004322045--1||s__UBA10518 sp011372855--1||s__UBA11358 sp903827955--1||s__UBA11549 sp002439085--1||s__UBA12037 sp003527485--1||s__UBA12059 sp018815555--9||s__UBA2250 sp002347285--1||s__UBA2255 sp002347565--3||s__UBA2262 sp002347185--6||s__UBA5200 sp002412825--1||s__UBA5202 sp002412795--1||s__UBA5734 sp009928985--1||s__UBA8363 sp015232645--1||s__Variovorax sp001424835--1||s__Variovorax sp001899795--1||s__Variovorax sp901827185--1||s__Verticiella sediminum--1||s__Vibrio aerogenes--1||s__Vibrio ponticus--1||s__Virgibacillus_E sp900258515--1||s__Virgisporangium aurantiacum--1||s__WJMR01 sp014727845--1||s__WMHbin3 sp002753185--2||s__WMHbin3 sp015231915--3||s__Wenzhouxiangella sp003565625--1||s__Xanthomonas_A hyacinthi--1||s__Xanthomonas_A sacchari--1||s__Xanthomonas_A sacchari_B--1||s__Xanthomonas_A sontii--1||s__Xanthomonas_A sp014236855--1||s__Xanthomonas_A sp017163755--1||s__Xanthomonas_A translucens_B--4||s__Zoogloea sp018241685--1:evalue_avg=3.409794444632481e-12:evalue_max=1.55e-09:evalue_min=9.99e-84:evalue_std=7.058723093304121e-11:evalue_sum=1.6469307167574883e-09:gapopen_avg=0.11801242236024845:gapopen_max=3.0:gapopen_min=0.0:gapopen_std=0.38183139140675965:gapopen_sum=57.0:gtdb_class_counter=c__Actinomycetia--35||c__Bacteriovoracia--2||c__Bacteroidia--7||c__Bdellovibrionia--14||c__Clostridia--1||c__Gammaproteobacteria--128||c__Kapabacteria--1||c__Kiritimatiellae--3||c__Leptospirae--1||c__OLB16--1||c__Peptococcia--1||c__Spirochaetia--1||c__UBA4802--2||c__UBA6191--1||c__WYAZ01--1:gtdb_domain_counter=d__Bacteria--199:gtdb_family_counter=f__Aeromonadaceae--15||f__BICA1-8--1||f__Bacteriovoracaceae--2||f__Bdellovibrionaceae--14||f__Burkholderiaceae--66||f__CAIRSR01--10||f__Cellulomonadaceae--1||f__Chitinibacteraceae--7||f__Chromatiaceae--2||f__Chromobacteriaceae--5||f__Clostridiaceae--1||f__Cryptosporangiaceae--2||f__DT-91--2||f__DTGW01--2||f__Dermatophilaceae--1||f__Gallionellaceae--2||f__JAFGXN01--1||f__Kineosporiaceae--14||f__Leeiaceae--2||f__Leptonemataceae--1||f__Marinilabiliaceae--3||f__Methylococcaceae--4||f__Methylomonadaceae--1||f__Micromonosporaceae--17||f__NBLH01--1||f__Pseudomonadaceae--2||f__RZYC01--3||f__Rhodocyclaceae--2||f__SG8-11--1||f__SURF-12--1||f__Steroidobacteraceae--2||f__UBA10428--1||f__UBA4661--1||f__UBA5550--2||f__UBA6186--4||f__UBA6191--1||f__Vibrionaceae--1||f__WYAZ01--1:gtdb_genus_counter=g__13-2-20CM-66-19--1||g__Accumulibacter--1||g__Actinoplanes--12||g__Aeromonas--15||g__Alkaliflexus--1||g__Aquabacterium--6||g__Aquincola--1||g__Aquitalea--5||g__Bdellovibrio--13||g__CAIRSR01--10||g__CAIVXW01--1||g__Catenuloplanes--1||g__Cellulomonas--1||g__Clostridium_AE--1||g__Cryptosporangium--2||g__DT-91--2||g__DTGW01--2||g__Dactylopiibacterium--1||g__Dactylosporangium--2||g__FEN-1191--1||g__GCA-2402105--1||g__Ga0074137--1||g__Gallionella--2||g__Iodobacter--7||g__JAAZJU01--1||g__JADJBV01--1||g__JADJPO01--1||g__JAFGXN01--1||g__Janthinobacterium--2||g__Lapillicoccus--1||g__Leeia--2||g__Leptonema--1||g__Marinilabilia--1||g__Massilia--14||g__Methylomagnum--1||g__Methylospira--2||g__NBLH01--1||g__Natronoflexus--1||g__PGXY01--1||g__PH2015--1||g__Paraburkholderia--4||g__Pelomonas--1||g__Pigmentiphaga--1||g__Pseudacidovorax--4||g__Pseudoduganella--24||g__Pseudomonas_M--2||g__R-H-3--13||g__RZYC01--3||g__Rhizobacter--2||g__Rhodoferax--3||g__Thiomonas--2||g__Thiorhodovibrio--2||g__Trinickia--1||g__UBA10906--1||g__UBA4096--1||g__UBA5072--1||g__UBA6186--4||g__UBA6920--1||g__UBA845--1||g__Undibacterium--1||g__VFJS01--1||g__Vibrio--1||g__Virgisporangium--2||g__WGLV01--1:gtdb_order_counter=o__Actinomycetales--16||o__Bacteriovoracales--2||o__Bacteroidales--7||o__Bdellovibrionales--14||o__Burkholderiales--84||o__CAIRSR01--10||o__Chromatiales--2||o__Clostridiales--1||o__Enterobacterales--16||o__JAFGXN01--1||o__Kapabacteriales--1||o__Leptospirales--1||o__Methylococcales--5||o__Mycobacteriales--19||o__Peptococcales--1||o__Pseudomonadales--4||o__RZYC01--3||o__SG8-11--1||o__SURF-12--1||o__Steroidobacterales--2||o__UBA4802--2||o__UBA6186--4||o__UBA6191--1||o__WYAZ01--1:gtdb_phylum_counter=p__Actinobacteriota--35||p__Bacteroidota--8||p__Bdellovibrionota--16||p__Firmicutes_A--1||p__Firmicutes_B--1||p__Myxococcota--1||p__OLB16--1||p__Proteobacteria--128||p__Spirochaetota--4||p__UBP17--1||p__Verrucomicrobiota--3:gtdb_species_counter=s__13-2-20CM-66-19 sp018241505--1||s__Accumulibacter sp000584975--1||s__Actinoplanes atraurantiacus--1||s__Actinoplanes auranticolor--1||s__Actinoplanes brasiliensis--1||s__Actinoplanes cyaneus--1||s__Actinoplanes deccanensis--1||s__Actinoplanes endophyticus--1||s__Actinoplanes ferrugineus_A--1||s__Actinoplanes globisporus--1||s__Actinoplanes lutulentus--1||s__Actinoplanes regularis--1||s__Actinoplanes subtropicus--1||s__Actinoplanes toevensis--1||s__Aeromonas allosaccharophila--1||s__Aeromonas bestiarum--1||s__Aeromonas bivalvium--1||s__Aeromonas cavernicola--1||s__Aeromonas dhakensis--1||s__Aeromonas finlandensis--1||s__Aeromonas hydrophila--1||s__Aeromonas jandaei--1||s__Aeromonas lacus--1||s__Aeromonas piscicola--1||s__Aeromonas popoffii--1||s__Aeromonas rivuli--1||s__Aeromonas salmonicida--1||s__Aeromonas sobria--1||s__Aeromonas veronii--1||s__Alkaliflexus imshenetskii--1||s__Aquabacterium commune--1||s__Aquabacterium sp003933735--1||s__Aquabacterium sp004322345--2||s__Aquabacterium sp903871865--1||s__Aquabacterium sp903894125--1||s__Aquincola tertiaricarbonis--1||s__Aquitalea denitrificans--1||s__Aquitalea magnusonii--1||s__Aquitalea magnusonii_B--1||s__Aquitalea pelogenes--1||s__Aquitalea sp013391415--1||s__Bdellovibrio bacteriovorus--1||s__Bdellovibrio bacteriovorus_B--1||s__Bdellovibrio bacteriovorus_C--1||s__Bdellovibrio bacteriovorus_D--1||s__Bdellovibrio bacteriovorus_E--1||s__Bdellovibrio bacteriovorus_F--1||s__Bdellovibrio sp000786105--1||s__Bdellovibrio sp002209355--1||s__Bdellovibrio sp002381805--1||s__Bdellovibrio sp006874645--1||s__Bdellovibrio sp013752535--1||s__Bdellovibrio sp017745015--1||s__Bdellovibrio sp019104905--1||s__CAIRSR01 sp903824965--7||s__CAIRSR01 sp903881315--3||s__CAIVXW01 sp903910005--1||s__Catenuloplanes japonicus--1||s__Cellulomonas sp018898235--1||s__Clostridium_AE oryzae--1||s__Cryptosporangium arvum--1||s__Cryptosporangium aurantiacum--1||s__DT-91 sp902705835--1||s__DT-91 sp902705865--1||s__DTGW01 sp011334875--2||s__Dactylopiibacterium sp018262235--1||s__Dactylosporangium siamense--1||s__Dactylosporangium sucinum--1||s__FEN-1191 sp003132025--1||s__GCA-2402105 sp002402105--1||s__Ga0074137 sp001464715--1||s__Gallionella sp003235435--1||s__Gallionella sp903876685--1||s__Iodobacter fluviatilis--1||s__Iodobacter sp000969645--2||s__Iodobacter sp003952345--2||s__Iodobacter sp011601265--2||s__JAAZJU01 sp012800195--1||s__JADJBV01 sp016703535--1||s__JADJPO01 sp016713225--1||s__JAFGXN01 sp016936615--1||s__Janthinobacterium sp002250505--2||s__Lapillicoccus jejuensis--1||s__Leeia oryzae--2||s__Leptonema illini--1||s__Marinilabilia sp016278715--1||s__Massilia aurea_A--1||s__Massilia phosphatilytica--2||s__Massilia sp000759615--1||s__Massilia sp001426525--2||s__Massilia sp005222695--1||s__Massilia sp006715485--2||s__Massilia sp011682055--1||s__Massilia sp012849555--1||s__Massilia sp016093545--1||s__Massilia sp900101265--2||s__Methylomagnum ishizawai--1||s__Methylospira mobilis--2||s__NBLH01 sp002084525--1||s__Natronoflexus pectinivorans--1||s__PGXY01 sp002839375--1||s__PH2015 sp013298375--1||s__Paraburkholderia kururiensis--1||s__Paraburkholderia kururiensis_A--1||s__Paraburkholderia sp000148685--1||s__Paraburkholderia sp000472545--1||s__Pelomonas sp001425705--1||s__Pigmentiphaga litoralis--1||s__Pseudacidovorax intermedius_A--4||s__Pseudoduganella albidiflava--2||s__Pseudoduganella armeniaca--2||s__Pseudoduganella buxea--2||s__Pseudoduganella dura--2||s__Pseudoduganella flava--2||s__Pseudoduganella haloabium--2||s__Pseudoduganella lurida--2||s__Pseudoduganella lutea--2||s__Pseudoduganella plicata--2||s__Pseudoduganella sp002454505--2||s__Pseudoduganella sp009674485--2||s__Pseudoduganella umbonata--2||s__Pseudomonas_M indica--1||s__Pseudomonas_M sp002286785--1||s__R-H-3 sp002198655--4||s__R-H-3 sp002198675--3||s__R-H-3 sp016213575--6||s__RZYC01 sp009930475--3||s__Rhizobacter sp000799605--1||s__Rhizobacter sp000800095--1||s__Rhodoferax sp008080595--3||s__Thiomonas bhubaneswarensis--1||s__Thiomonas sp000377645--1||s__Thiorhodovibrio sp000228725--1||s__Thiorhodovibrio winogradskyi--1||s__Trinickia caryophylli--1||s__UBA10906 sp903848935--1||s__UBA4096 sp002381765--1||s__UBA5072 sp016934055--1||s__UBA6186 sp002422785--1||s__UBA6186 sp903822055--1||s__UBA6186 sp903827925--1||s__UBA6186 sp903907935--1||s__UBA6920 sp002448875--1||s__UBA845 sp002718735--1||s__Undibacterium sp018139685--1||s__VFJS01 sp009885955--1||s__Vibrio sp002877365--1||s__Virgisporangium aurantiacum--1||s__Virgisporangium ochraceum--1||s__WGLV01 sp016125385--1:heptad_counter=MCP-24H--2||MCP-34H--1044||MCP-36H--22||MCP-40H--5||MCP-44H--8||MCP-52H--2:lbd_counter=4HB_MCP_1--1:lca_tree=d__Bacteria:length_avg=94.62525879917185:length_max=163.0:length_min=33.0:length_std=34.98224718240395:length_sum=45704.0:mismatch_avg=11.00207039337474:mismatch_max=64.0:mismatch_min=0.0:mismatch_std=15.317050267580859:mismatch_sum=5314.0:name=N1036222:qcovhsp_avg=99.48923395445135:qcovhsp_max=100.0:qcovhsp_min=95.0:qcovhsp_std=1.0518350064703137:qcovhsp_sum=48053.3:qend_avg=94.59627329192547:qend_max=164.0:qend_min=33.0:qend_std=34.93682126151099:qend_sum=45690.0:qstart_avg=1.0973084886128364:qstart_max=5.0:qstart_min=1.0:qstart_std=0.408484957683799:qstart_sum=530.0:ref_name_counter=GB_GCA_000381565.1_protein.faa_KB906725.1_910@PF00015_full_PFAM.324.488--14||GB_GCA_002339015.1_protein.faa_DDJC01000011.1_2@PF00015_full_PFAM.435.613--3||GB_GCA_002339015.1_protein.faa_DDJC01000062.1_90@PF00015_full_PFAM.363.551--3||GB_GCA_002339015.1_protein.faa_DDJC01000107.1_91@PF00015_full_PFAM.364.538--8||GB_GCA_002483145.1_protein.faa_DLHJ01000014.1_666@PF00015_full_PFAM.191.359--2||GB_GCA_004297485.1_protein.faa_SCTM01000060.1_3@PF00015_full_PFAM.296.474--1||GB_GCA_004299465.1_protein.faa_SCST01000697.1_9@PF00015_full_PFAM.290.467--1||GB_GCA_004322345.1_protein.faa_SCTQ01000328.1_2@PF00015_full_PFAM.434.500--9||GB_GCA_008015085.1_protein.faa_SSEX01000138.1_5@PF00015_full_PFAM.324.499--3||GB_GCA_008080595.1_protein.faa_VIKI01000251.1_8@PF00015_full_PFAM.310.402--1||GB_GCA_012032575.1_protein.faa_JAAUSP010000011.1_18@PF00015_full_PFAM.534.690--1||GB_GCA_013822685.1_protein.faa_PNKV01000016.1_90@PF00015_full_PFAM.322.498--1||GB_GCA_014378415.1_protein.faa_JACMNS010000155.1_7@PF00015_full_PFAM.317.494--1||GB_GCA_014379395.1_protein.faa_JACMLV010000903.1_1@PF00015_full_PFAM.315.490--1||GB_GCA_016716535.1_protein.faa_JADJWD010000007.1_493@PF00015_full_PFAM.753.933--1||GB_GCA_016719055.1_protein.faa_JADKAW010000038.1_36@PF00015_full_PFAM.618.694--3||GB_GCA_017992055.1_protein.faa_JAGOPK010000001.1_672@PF00015_full_PFAM.414.585--1||GB_GCA_018262095.1_protein.faa_JAGTRW010000074.1_1@PF00015_full_PFAM.396.568--1||GB_GCA_018262235.1_protein.faa_JAGTRY010000026.1_24@PF00015_full_PFAM.411.584--1||GB_GCA_018336195.1_protein.faa_JAGXQV010000211.1_146@PF00015_full_PFAM.711.881--1||GB_GCA_019247495.1_protein.faa_JAFAOU010000110.1_10@PF00015_full_PFAM.349.522--1||GB_GCA_902826565.1_protein.faa_CADEFF010000002.1_85@PF00015_full_PFAM.278.473--1||GB_GCA_903870955.1_protein.faa_CAIQEX010000132.1_7@PF00015_full_PFAM.637.724--1||RS_GCF_000007705.1_protein.faa_NC_005085.1_986@PF00015_full_PFAM.326.493--1||RS_GCF_000176855.2_protein.faa_NC_015138.1_3454@PF00015_full_PFAM.384.560--2||RS_GCF_000331775.1_protein.faa_NZ_CAPJ01000112.1_2@PF00015_full_PFAM.328.525--1||RS_GCF_000374805.1_protein.faa_NZ_KB895342.1_130@PF00015_full_PFAM.320.496--1||RS_GCF_000687165.1_protein.faa_NZ_JMKU01000009.1_203@PF00015_full_PFAM.1.125--1||RS_GCF_000800095.1_protein.faa_NZ_JUHA01000003.1_1@PF00015_full_PFAM.317.420--98||RS_GCF_000969605.1_protein.faa_NZ_JZUE01000032.1_2@PF00015_full_PFAM.318.527--1||RS_GCF_000971335.1_protein.faa_NZ_JZJL01000002.1_90@PF00015_full_PFAM.325.493--3||RS_GCF_001425685.1_protein.faa_NZ_LMCY01000058.1_2@PF00015_full_PFAM.406.553--11||RS_GCF_001425685.1_protein.faa_NZ_LMCY01000064.1_1@PF00015_full_PFAM.312.458--1||RS_GCF_001425705.1_protein.faa_NZ_LMDC01000029.1_216@PF00015_full_PFAM.318.492--1||RS_GCF_001433395.1_protein.faa_NZ_CP013111.1_3874@PF00015_full_PFAM.319.493--1||RS_GCF_001855555.1_protein.faa_NZ_MKCT01000049.1_1@PF00015_full_PFAM.3.58--3||RS_GCF_001941825.1_protein.faa_NZ_CP019038.1_5682@PF00015_full_PFAM.314.438--1||RS_GCF_002091635.1_protein.faa_NZ_BDAC01000018.1_7@PF00015_full_PFAM.621.796--29||RS_GCF_002116905.1_protein.faa_NZ_CP015118.1_3663@PF00015_full_PFAM.321.496--8||RS_GCF_002116905.1_protein.faa_NZ_CP015118.1_3665@PF00015_full_PFAM.361.538--30||RS_GCF_002250505.1_protein.faa_NZ_NJGY01000002.1_637@PF00015_full_PFAM.264.459--2||RS_GCF_002250505.1_protein.faa_NZ_NJGY01000002.1_638@PF00015_full_PFAM.10.195--2||RS_GCF_002286785.1_protein.faa_NZ_MUJY01000013.1_9@PF00015_full_PFAM.619.795--6||RS_GCF_002848345.1_protein.faa_NZ_CP025429.1_3350@PF00015_full_PFAM.328.494--2||RS_GCF_003002065.1_protein.faa_NZ_PVZG01000012.1_108@PF00015_full_PFAM.332.500--4||RS_GCF_003628125.1_protein.faa_NZ_RBZU01000003.1_285@PF00015_full_PFAM.330.506--2||RS_GCF_003933735.1_protein.faa_NZ_RSED01000024.1_39@PF00015_full_PFAM.437.510--138||RS_GCF_004138335.1_protein.faa_NZ_RYFW01000006.1_19@PF00015_full_PFAM.364.539--1||RS_GCF_004138485.1_protein.faa_NZ_RYEV01000005.1_917@PF00015_full_PFAM.363.537--2||RS_GCF_004209755.1_protein.faa_NZ_CP035913.1_3817@PF00015_full_PFAM.311.489--7||RS_GCF_004322755.1_protein.faa_NZ_CP036401.1_960@PF00015_full_PFAM.407.586--2||RS_GCF_004327355.1_protein.faa_NZ_QJUM01000021.1_96@PF00015_full_PFAM.329.492--6||RS_GCF_007874125.1_protein.faa_NZ_CP040128.1_3963@PF00015_full_PFAM.317.506--1||RS_GCF_008119665.1_protein.faa_NZ_CP043046.1_4218@PF00015_full_PFAM.318.497--1||RS_GCF_009674485.1_protein.faa_NZ_WKJJ01000022.1_28@PF00015_full_PFAM.585.763--1||RS_GCF_009690905.1_protein.faa_NZ_VOSW01000092.1_30@PF00015_full_PFAM.425.610--2||RS_GCF_009720745.1_protein.faa_NZ_WNKX01000045.1_11@PF00015_full_PFAM.321.490--1||RS_GCF_009857595.1_protein.faa_NZ_WWCU01000075.1_1@PF00015_full_PFAM.400.576--1||RS_GCF_009906855.1_protein.faa_NZ_CP047650.1_1104@PF00015_full_PFAM.320.515--1||RS_GCF_012927085.1_protein.faa_NZ_JABBFX010000005.1_139@PF00015_full_PFAM.413.607--4||RS_GCF_014192225.1_protein.faa_NZ_JACHXS010000012.1_40@PF00015_full_PFAM.407.586--1||RS_GCF_014236795.1_protein.faa_NZ_CP049017.1_1457@PF00015_full_PFAM.432.614--3||RS_GCF_014284115.1_protein.faa_NZ_JACOFY010000005.1_69@PF00015_full_PFAM.795.970--1||RS_GCF_016583785.1_protein.faa_NZ_NRRU01000008.1_11@PF00015_full_PFAM.317.526--6||RS_GCF_016735515.1_protein.faa_NZ_JAERQZ010000001.1_2436@PF00015_full_PFAM.437.625--3||RS_GCF_016735515.1_protein.faa_NZ_JAERQZ010000001.1_2440@PF00015_full_PFAM.322.495--15||RS_GCF_016862795.1_protein.faa_NZ_BONQ01000125.1_103@PF00015_full_PFAM.331.504--1||RS_GCF_018122735.1_protein.faa_NZ_JAGRRD010000001.1_2472@PF00015_full_PFAM.621.796--3||RS_GCF_900101265.1_protein.faa_NZ_FMZS01000021.1_10@PF00015_full_PFAM.403.586--2||RS_GCF_900110275.1_protein.faa_NZ_FODC01000006.1_163@PF00015_full_PFAM.406.584--1||RS_GCF_900116645.1_protein.faa_NZ_FPBO01000005.1_25@PF00015_full_PFAM.316.490--1||RS_GCF_900143065.1_protein.faa_NZ_FRCX01000008.1_213@PF00015_full_PFAM.322.490--7:scovhsp_avg=75.65300207039338:scovhsp_max=97.6:scovhsp_min=50.0:scovhsp_std=12.107276638777174:scovhsp_sum=36540.4:send_avg=106.66459627329192:send_max=176.0:send_min=48.0:send_std=36.6902381840261:send_sum=51519.0:sstart_avg=13.132505175983438:sstart_max=68.0:sstart_min=1.0:sstart_std=10.793758730326527:sstart_sum=6343.0])0.712:0.00809037[&&NHX:Sample_counter=rhizpot1--268||rhizpot2--49||rhizpot3--167||rhiztom1--79||rhiztom2--83||rhiztom3--241:Type_counter=GTDB--200||capture--887:besthit_avg=90.37681159420288:besthit_max=100.0:besthit_min=49.1:besthit_std=10.836491321909682:besthit_sum=43651.99999999999:bitscore_avg=140.4167701863354:bitscore_max=244.0:bitscore_min=53.5:bitscore_std=41.57924579442211:bitscore_sum=67821.3:capture_class_counter=c__AC1--4||c__Acidobacteriae--2||c__Actinomycetia--32||c__Alphaproteobacteria--123||c__Anaerolineae--1||c__Bacilli--30||c__Bacteroidia--1||c__Bdellovibrionia--1||c__Chrysiogenetes--2||c__Clostridia--7||c__Cyanobacteriia--13||c__Desulfobulbia--8||c__Desulfotomaculia--1||c__Desulfovibrionia--18||c__Desulfuromonadia--9||c__Gammaproteobacteria--559||c__Gemmatimonadetes--10||c__Halobacteria--2||c__Holophagae--6||c__Ignavibacteria--1||c__J088--4||c__Kiritimatiellae--4||c__Magnetococcia--7||c__Mor1--2||c__Myxococcia--1||c__Negativicutes--1||c__Nitrospiria--4||c__Phycisphaerae--3||c__Planctomycetia--2||c__Spirochaetia--17||c__Synergistia--3||c__Thermoplasmata--2||c__UBA1135--1||c__UBA4802--1||c__UBA9217--1||c__Verrucomicrobiae--4:capture_domain_counter=d__Archaea--4||d__Bacteria--883:capture_family_counter=f__Acetobacteraceae--13||f__Acidobacteriaceae--2||f__Acutalibacteraceae--1||f__Aeromonadaceae--5||f__Afifellaceae--1||f__Alteromonadaceae--5||f__Aminobacteriaceae--2||f__Amphibacillaceae--2||f__Anaerohalosphaeraceae--1||f__Anaerolineaceae--1||f__Aneurinibacillaceae--2||f__Azospirillaceae--2||f__Bacillaceae--1||f__Bdellovibrionaceae--1||f__Beijerinckiaceae--40||f__Burkholderiaceae--299||f__CAG-977--1||f__CAITUY01--1||f__Casimicrobiaceae--6||f__Caulobacteraceae--1||f__Cellulomonadaceae--17||f__Chromobacteriaceae--14||f__Chrysiogenaceae--2||f__Cyclobacteriaceae--1||f__DSM-21159--1||f__DTMW01--2||f__Desulfobulbaceae--1||f__Desulfovibrionaceae--18||f__Desulfurivibrionaceae--7||f__Devosiaceae--9||f__Elainellaceae--11||f__Enterobacteriaceae--3||f__EtOH8--1||f__Exiguobacteraceae--1||f__Ferrovaceae--10||f__Ferrovibrionaceae--1||f__GCA-002686595--1||f__GCA-2696645--1||f__GWC2-71-9--6||f__GWF2-57-35--3||f__Ga0077536--4||f__Geitlerinemaceae--1||f__Gemmatimonadaceae--3||f__Geobacteraceae--1||f__Geodermatophilaceae--3||f__Haladaptataceae--1||f__Halothiobacillaceae--1||f__Holophagaceae--6||f__Ignavibacteriaceae--1||f__J088--4||f__JACRHJ01--1||f__Lachnospiraceae--1||f__Lacipirellulaceae--2||f__Longimicrobiaceae--1||f__Magnetaquicoccaceae--6||f__Magnetospirillaceae--3||f__Marinomonadaceae--1||f__Marispirochaetaceae--3||f__Methylomonadaceae--2||f__Micromonosporaceae--11||f__Myxococcaceae--1||f__NBRC-103111--3||f__NGM72-4--3||f__NS-4--3||f__Natrialbaceae--1||f__Nitrincolaceae--4||f__Nitrosomonadaceae--3||f__Nitrospiraceae--1||f__Oceanibaculaceae--1||f__Oleiphilaceae--2||f__Oscillospiraceae--3||f__Paenibacillaceae--20||f__Pelotomaculaceae--1||f__Planococcaceae--1||f__Pleomorphomonadaceae--1||f__Prochlorotrichaceae--1||f__Pseudomonadaceae--141||f__Pseudonocardiaceae--1||f__Pseudoxanthobacteraceae--1||f__Rhizobiaceae--10||f__Rhodanobacteraceae--2||f__Rhodobacteraceae--3||f__Rhodocyclaceae--29||f__Rhodospirillaceae--1||f__Ruminococcaceae--1||f__SG8-41--1||f__SMYD01--2||f__SZUA-140--1||f__Salinisphaeraceae--1||f__Sedimenticolaceae--2||f__Selenomonadaceae--1||f__Sphingomonadaceae--12||f__Stappiaceae--1||f__Steroidobacteraceae--2||f__Succinivibrionaceae--7||f__Synergistaceae--1||f__Syntrophotaleaceae--8||f__Termitinemataceae--1||f__Thiobacillaceae--1||f__Tistrellaceae--1||f__Treponemataceae--1||f__UBA11358--1||f__UBA12059--12||f__UBA1924--2||f__UBA2255--3||f__UBA5550--1||f__UBA5734--1||f__UBA8363--1||f__Vibrionaceae--2||f__Wenzhouxiangellaceae--1||f__Xanthobacteraceae--19||f__Xanthomonadaceae--10:capture_genus_counter=g__20CM-2-65-7--5||g__Accumulibacter--1||g__Achromobacter--1||g__Acidovorax--4||g__Acidovorax_A--1||g__Actinokineospora--1||g__Actinoplanes--8||g__Aeromonas--1||g__Aestuariispira--1||g__Afifella--1||g__Alpha-05--1||g__Alteromonas--1||g__Aneurinibacillus--2||g__Aquabacterium--40||g__Aquitalea--10||g__Aromatoleum--9||g__Azonexus--4||g__Azospira_A--1||g__Azospirillum--1||g__BOG-933--1||g__Blastococcus--3||g__Bosea--25||g__Bradyrhizobium--15||g__Burkholderia--2||g__Butyribacter--1||g__CAIKBL01--2||g__CAIMXF01--1||g__CAIVHB01--10||g__CAIWHR01--6||g__CAJBIL01--1||g__Caballeronia--2||g__Caproiciproducens--1||g__Catenuloplanes--1||g__Cellulosimicrobium--17||g__Chromobacterium--4||g__Chrysiogenes--1||g__Cohnella--7||g__Collimonas--10||g__Cupidesulfovibrio--1||g__Cupriavidus--1||g__DRKS01--1||g__DSAX01--2||g__DUPK01--1||g__Dactylosporangium--1||g__Desulfurispirillum--1||g__Devosia_A--9||g__Duganella--4||g__ELB16-189--1||g__ER4--2||g__Erwinia--1||g__Exiguobacterium_A--1||g__GCA-2683405--1||g__GCA-2706885--2||g__GWF2-57-35--3||g__Geomonas--1||g__Geothrix--3||g__HCHbin5--1||g__Halolactibacillus--1||g__Halorussus--1||g__Halothiobacillus--1||g__Herbaspirillum--4||g__Hoeflea--2||g__Holophaga--3||g__Hylemonella--1||g__Ideonella--1||g__Idiomarina--2||g__J088--4||g__JAABPW01--1||g__JAAUOP01--1||g__JAAUSF01--11||g__JAAYLU01--2||g__JAAYUR01--2||g__JAAZNB01--1||g__JABDQZ01--1||g__JABFXC01--3||g__JACOVF01--1||g__JACRHJ01--1||g__JADJDQ01--2||g__JADJYF01--2||g__JAEUJQ01--1||g__JAFGGE01--1||g__JAFKFH01--1||g__Janthinobacterium--3||g__Komagataeibacter--1||g__LMUY01--1||g__Lacipirellula--2||g__Limisphaera--3||g__Longimicrobium--1||g__Luteibacter--1||g__MVQK01--1||g__Magnetospirillum--2||g__Maridesulfovibrio--1||g__Marinobacter--1||g__Marinobacter_A--1||g__Marinomonas--1||g__Marispirochaeta--3||g__Massilia--21||g__Megalodesulfovibrio--5||g__Metabacillus--1||g__Methylobacterium--12||g__Methylomonas--2||g__Methyloversatilis--1||g__Microvirga--1||g__Mitsuaria--26||g__Motiliproteus--1||g__Mycoplana--1||g__Nitrosomonas--2||g__Nitrosospira--1||g__Nitrospira_F--1||g__Oceanibaculum--1||g__PALSA-1004--1||g__Paenibacillus_C--1||g__Paenibacillus_E--1||g__Paenibacillus_F--1||g__Paenibacillus_S--1||g__Paenibacillus_Z--9||g__Pandoraea--11||g__Pantoea--2||g__Paraburkholderia--13||g__Parasphingopyxis--1||g__Paucibacter_A--1||g__Pelomonas--1||g__Phenylobacterium--1||g__Phormidium_A--1||g__Pleomorphomonas--1||g__Pokkaliibacter--3||g__Pontivivens--1||g__Pseudoalteromonas--1||g__Pseudobdellovibrio--1||g__Pseudodesulfovibrio--2||g__Pseudoduganella--26||g__Pseudomonas--2||g__Pseudomonas_A--10||g__Pseudomonas_B--3||g__Pseudomonas_E--101||g__Pseudomonas_M--24||g__Pseudomonas_O--1||g__Pseudoxanthobacter--1||g__Quinella--1||g__RBG-16-49-21--1||g__Rheinheimera--1||g__Rhizobacter--63||g__Rhizobium--4||g__Rhodanobacter--1||g__Rhodobacter--1||g__Rhodoferax--2||g__Rhodoplanes--1||g__Rhodopseudomonas--3||g__Roseibium--1||g__Roseomonas--10||g__Roseomonas_B--1||g__Rubrivivax--10||g__Ruminiclostridium_E--1||g__SCTG01--3||g__SMYD01--2||g__SXXH01--1||g__SZUA-140--1||g__Saccharibacillus--3||g__Salinarimonas--2||g__Shimia--1||g__Shinella--1||g__Sinorhizobium--2||g__Solidesulfovibrio--9||g__Sphaerotilus--1||g__Sphingomonas--11||g__Spiro-10--1||g__Sporosarcina--1||g__Steroidobacter_A--2||g__Succinivibrio--7||g__Sulfuritalea--4||g__Syntrophotalea_A--8||g__Tc-Br11--1||g__Telmatospirillum--1||g__Tepidimonas--3||g__Terracidiphilus--2||g__Thauera--5||g__Thauera_A--1||g__Thermanaerovibrio--1||g__Thiobacillus--1||g__Thiomonas--38||g__Tistlia--1||g__Tistrella--1||g__Tolumonas--4||g__Trinickia--2||g__UBA10518--1||g__UBA11358--1||g__UBA11549--1||g__UBA12037--1||g__UBA12059--9||g__UBA2250--1||g__UBA2255--3||g__UBA2262--7||g__UBA5200--1||g__UBA5202--1||g__UBA5734--1||g__UBA8363--1||g__Variovorax--3||g__Verticiella--1||g__Vibrio--2||g__Virgibacillus_E--1||g__Virgisporangium--1||g__WJMR01--1||g__WMHbin3--5||g__Wenzhouxiangella--1||g__Xanthomonas_A--10||g__Zoogloea--1:capture_order_counter=o__AC1--4||o__Acetobacterales--13||o__Acidobacteriales--2||o__Actinomycetales--17||o__Anaerolineales--1||o__Aneurinibacillales--2||o__Azospirillales--2||o__Bacillales--1||o__Bacillales_A--1||o__Bacillales_D--2||o__Bdellovibrionales--1||o__Burkholderiales--363||o__CAIKKV01--1||o__Caulobacterales--1||o__Chromatiales--2||o__Chrysiogenales--2||o__Cyanobacteriales--1||o__Cytophagales--1||o__Desulfobulbales--8||o__Desulfotomaculales--1||o__Desulfovibrionales--18||o__Desulfuromonadales--8||o__Elainellales--11||o__Enterobacterales--22||o__Exiguobacterales--1||o__Ferrovibrionales--1||o__Ga0077536--4||o__Gemmatimonadales--9||o__Geobacterales--1||o__Halobacteriales--2||o__Halothiobacillales--1||o__Holophagales--6||o__Ignavibacteriales--1||o__J088--4||o__JACRHJ01--1||o__JC444--3||o__Kiloniellales--1||o__LD1-PB3--3||o__Lachnospirales--1||o__Longimicrobiales--1||o__Magnetococcales--7||o__Methylococcales--2||o__Mycobacteriales--15||o__Myxococcales--1||o__Nevskiales--1||o__Nitrospirales--4||o__Oceanibaculales--1||o__Oscillospirales--5||o__PCC-9006--1||o__Paenibacillales--23||o__Pedosphaerales--4||o__Phycisphaerales--2||o__Pirellulales--2||o__Pseudomonadales--148||o__RF32--1||o__Rhizobiales--82||o__Rhodobacterales--3||o__Rhodospirillales--4||o__SMYD01--2||o__SZUA-140--1||o__Saccharofermentanales--1||o__Sedimentisphaerales--1||o__Selenomonadales--1||o__Sphingomonadales--12||o__Steroidobacterales--2||o__Synergistales--3||o__Tistrellales--1||o__Treponematales--14||o__UBA10834--2||o__UBA1135--1||o__UBA4802--1||o__UBA8366--1||o__Xanthomonadales--13:capture_phylum_counter=p__Acidobacteriota--10||p__Actinobacteriota--32||p__Bacteroidota--2||p__Bdellovibrionota--1||p__Chloroflexota--1||p__Chrysiogenota--2||p__Cyanobacteria--13||p__Desulfobacterota--17||p__Desulfobacterota_I--18||p__Edwardsbacteria--4||p__Firmicutes--30||p__Firmicutes_A--7||p__Firmicutes_B--1||p__Firmicutes_C--1||p__Gemmatimonadota--10||p__Halobacteriota--2||p__J088--4||p__Myxococcota--1||p__Nitrospirota--5||p__Planctomycetota--6||p__Proteobacteria--689||p__Spirochaetota--18||p__Synergistota--3||p__Thermoplasmatota--2||p__Verrucomicrobiota--8:capture_species_counter=s__20CM-2-65-7 sp003220985--1||s__20CM-2-65-7 sp003221825--2||s__20CM-2-65-7 sp003221985--2||s__Accumulibacter phosphatis_B--1||s__Achromobacter denitrificans--1||s__Acidovorax delafieldii--4||s__Acidovorax_A wautersii--1||s__Actinokineospora terrae--1||s__Actinoplanes auranticolor--1||s__Actinoplanes deccanensis--2||s__Actinoplanes ferrugineus_A--1||s__Actinoplanes italicus--1||s__Actinoplanes nipponensis--1||s__Actinoplanes palleronii--1||s__Actinoplanes subtropicus--1||s__Aeromonas hydrophila--1||s__Aestuariispira insulae--1||s__Afifella aestuarii--1||s__Alpha-05 sp002307145--1||s__Alteromonas sp018222405--1||s__Aneurinibacillus aneurinilyticus--1||s__Aneurinibacillus migulanus--1||s__Aquabacterium commune--1||s__Aquabacterium sp000768065--1||s__Aquabacterium sp002339015--6||s__Aquabacterium sp004322345--28||s__Aquabacterium sp013822685--2||s__Aquabacterium sp016000265--1||s__Aquabacterium sp903894125--1||s__Aquitalea pelogenes--7||s__Aquitalea sp003693445--3||s__Aromatoleum petrolei--8||s__Aromatoleum sp014822185--1||s__Azonexus sp002470165--3||s__Azonexus sp900549295--1||s__Azospira_A sp016710885--1||s__Azospirillum brasilense_A--1||s__BOG-933 sp003165295--1||s__Blastococcus saxobsidens--3||s__Bosea robiniae--1||s__Bosea sp001556125--22||s__Bosea sp017308075--1||s__Bosea vaviloviae_B--1||s__Bradyrhizobium iriomotense_A--1||s__Bradyrhizobium sp001556045--2||s__Bradyrhizobium sp011602485--1||s__Bradyrhizobium sp013178945--9||s__Bradyrhizobium sp900176205--1||s__Bradyrhizobium vignae--1||s__Burkholderia sp003854275--1||s__Burkholderia vietnamiensis--1||s__Butyribacter sp003611745--1||s__CAIKBL01 sp016874535--2||s__CAIMXF01 sp903845345--1||s__CAIVHB01 sp903863375--8||s__CAIVHB01 sp903893215--2||s__CAIWHR01 sp903912485--6||s__CAJBIL01 sp903939665--1||s__Caballeronia humilis--1||s__Caballeronia udeis--1||s__Caproiciproducens sp000752215--1||s__Catenuloplanes japonicus--1||s__Cellulosimicrobium sp001942335--17||s__Chromobacterium sp016428945--4||s__Chrysiogenes arsenatis--1||s__Cohnella sp003208555--7||s__Collimonas arenae_A--1||s__Collimonas sp900111995--9||s__Cupidesulfovibrio termitidis--1||s__Cupriavidus metallidurans--1||s__DRKS01 sp011051655--1||s__DSAX01 sp011046235--2||s__DUPK01 sp012838345--1||s__Dactylosporangium sucinum--1||s__Desulfurispirillum indicum--1||s__Devosia_A sp001899085--9||s__Duganella aceris--1||s__Duganella radicis--1||s__Duganella sp009857445--1||s__Duganella sp009857915--1||s__ELB16-189 sp018266055--1||s__ER4 sp015068395--2||s__Erwinia tasmaniensis--1||s__Exiguobacterium_A acetylicum--1||s__GCA-2683405 sp002683405--1||s__GCA-2706885 sp002706885--2||s__GWF2-57-35 sp001804865--3||s__Geomonas sp003499925--1||s__Geothrix sp016721195--1||s__Geothrix sp903884655--2||s__HCHbin5 sp015233035--1||s__Halolactibacillus halophilus--1||s__Halorussus sp010747475--1||s__Halothiobacillus sp001663815--1||s__Herbaspirillum sp017744395--4||s__Hoeflea sp018829385--2||s__Holophaga sp002298155--3||s__Hylemonella sp001432305--1||s__Ideonella sp010499455--1||s__Idiomarina aquatica--2||s__J088 sp003695505--4||s__JAABPW01 sp903934155--1||s__JAAUOP01 sp012034805--1||s__JAAUSF01 sp012033255--11||s__JAAYLU01 sp018436725--1||s__JAAYLU01 sp018436785--1||s__JAAYUR01 sp012517645--2||s__JAAZNB01 sp012798515--1||s__JABDQZ01 sp013041975--1||s__JABFXC01 sp013361745--3||s__JACOVF01 sp016177465--1||s__JACRHJ01 sp016212105--1||s__JADJDQ01 sp016702605--2||s__JADJYF01 sp016719885--2||s__JAEUJQ01 sp014879945--1||s__JAFGGE01 sp016930745--1||s__JAFKFH01 sp017307375--1||s__Janthinobacterium sp000745325--1||s__Janthinobacterium sp014379395--2||s__Komagataeibacter oboediens--1||s__LMUY01 sp009765685--1||s__Lacipirellula parvula--2||s__Limisphaera sp011058495--3||s__Longimicrobium terrae--1||s__Luteibacter yeojuensis_A--1||s__MVQK01 sp002067395--1||s__Magnetospirillum sp006218045--2||s__Maridesulfovibrio sp002340305--1||s__Marinobacter gudaonensis--1||s__Marinobacter_A sp003789045--1||s__Marinomonas spartinae--1||s__Marispirochaeta associata--3||s__Massilia aurea_A--1||s__Massilia sp001425685--8||s__Massilia sp001426525--5||s__Massilia sp003590855--7||s__Megalodesulfovibrio gigas--5||s__Metabacillus litoralis_A--1||s__Methylobacterium aquaticum_C--1||s__Methylobacterium frigidaeris--6||s__Methylobacterium platani--1||s__Methylobacterium sp001455965--1||s__Methylobacterium sp006151805--2||s__Methylobacterium variabile--1||s__Methylomonas sp002929135--2||s__Methyloversatilis sp018824085--1||s__Microvirga lupini_A--1||s__Mitsuaria chitosanitabida--26||s__Motiliproteus coralliicola--1||s__Mycoplana sp900469965--1||s__Nitrosomonas sp002083595--2||s__Nitrosospira sp900119085--1||s__Nitrospira_F sp001464735--1||s__Oceanibaculum sp018823745--1||s__PALSA-1004 sp903889565--1||s__Paenibacillus_C sp001682865--1||s__Paenibacillus_E plantarum--1||s__Paenibacillus_F chitinolyticus--1||s__Paenibacillus_S sp002042965--1||s__Paenibacillus_Z sp900113915--9||s__Pandoraea iniqua--7||s__Pandoraea pneumonica--3||s__Pandoraea vervacti--1||s__Pantoea dispersa--1||s__Pantoea sp002359495--1||s__Paraburkholderia caballeronis--1||s__Paraburkholderia hospita--3||s__Paraburkholderia megapolitana--2||s__Paraburkholderia metrosideri_A--1||s__Paraburkholderia piptadeniae--2||s__Paraburkholderia sp000173575--1||s__Paraburkholderia sp017104715--1||s__Paraburkholderia terricola--2||s__Parasphingopyxis algicola--1||s__Paucibacter_A sp002255955--1||s__Pelomonas sp001425055--1||s__Phenylobacterium sp001557235--1||s__Phormidium_A sp004299065--1||s__Pleomorphomonas sp018262505--1||s__Pokkaliibacter plantistimulans--3||s__Pontivivens insulae--1||s__Pseudoalteromonas sp001282135--1||s__Pseudobdellovibrio exovorus--1||s__Pseudodesulfovibrio brasiliensis--1||s__Pseudodesulfovibrio sp012516435--1||s__Pseudoduganella albidiflava--4||s__Pseudoduganella aquatica_A--1||s__Pseudoduganella armeniaca--3||s__Pseudoduganella dura--4||s__Pseudoduganella haloabium--1||s__Pseudoduganella lurida--3||s__Pseudoduganella lutea--6||s__Pseudoduganella sp003053665--1||s__Pseudoduganella umbonata--3||s__Pseudomonas nitroreducens_B--1||s__Pseudomonas sp000349845--1||s__Pseudomonas_A sp003488145--8||s__Pseudomonas_A stutzeri_AC--2||s__Pseudomonas_B luteola--3||s__Pseudomonas_E anatoliensis--2||s__Pseudomonas_E argentinensis_B--1||s__Pseudomonas_E asiatica--4||s__Pseudomonas_E asplenii--2||s__Pseudomonas_E asplenii_A--1||s__Pseudomonas_E brassicae--4||s__Pseudomonas_E crudilactis--1||s__Pseudomonas_E cuatrocienegasensis--1||s__Pseudomonas_E entomophila_A--1||s__Pseudomonas_E extremorientalis--1||s__Pseudomonas_E fluorescens_AO--2||s__Pseudomonas_E fluorescens_BE--1||s__Pseudomonas_E fluorescens_BS--1||s__Pseudomonas_E fluorescens_BW--1||s__Pseudomonas_E fluorescens_E--1||s__Pseudomonas_E fluorescens_G--1||s__Pseudomonas_E fluorescens_M--1||s__Pseudomonas_E fluorescens_Q--1||s__Pseudomonas_E gingeri_C--1||s__Pseudomonas_E granadensis--1||s__Pseudomonas_E gregormendelii--2||s__Pseudomonas_E khazarica--1||s__Pseudomonas_E lutea--2||s__Pseudomonas_E mediterranea--1||s__Pseudomonas_E migulae--1||s__Pseudomonas_E nabeulensis--1||s__Pseudomonas_E neoaurantiaca--1||s__Pseudomonas_E orientalis_B--1||s__Pseudomonas_E ovata--1||s__Pseudomonas_E palleroniana--1||s__Pseudomonas_E pudica--3||s__Pseudomonas_E putida_A--6||s__Pseudomonas_E putida_F--2||s__Pseudomonas_E putida_N--1||s__Pseudomonas_E putida_W--1||s__Pseudomonas_E sp000282275--3||s__Pseudomonas_E sp000282515--2||s__Pseudomonas_E sp000497835--3||s__Pseudomonas_E sp000761545--6||s__Pseudomonas_E sp000829415--1||s__Pseudomonas_E sp001421885--1||s__Pseudomonas_E sp002000165--2||s__Pseudomonas_E sp002113125--1||s__Pseudomonas_E sp002286815--1||s__Pseudomonas_E sp002338065--1||s__Pseudomonas_E sp003445295--1||s__Pseudomonas_E sp009764265--1||s__Pseudomonas_E sp014268745--1||s__Pseudomonas_E sp014268815--1||s__Pseudomonas_E sp014268825--1||s__Pseudomonas_E sp014851765--1||s__Pseudomonas_E sp014851865--2||s__Pseudomonas_E sp016658545--3||s__Pseudomonas_E sp900110765--1||s__Pseudomonas_E sp900156465--1||s__Pseudomonas_E sp900475325--1||s__Pseudomonas_E sp900601905--2||s__Pseudomonas_E stutzeri_A--1||s__Pseudomonas_E trivialis_B--1||s__Pseudomonas_E vancouverensis--3||s__Pseudomonas_E vranovensis--1||s__Pseudomonas_E yamanorum--1||s__Pseudomonas_E yamanorum_B--3||s__Pseudomonas_M indica--24||s__Pseudomonas_O kuykendallii--1||s__Pseudoxanthobacter soli--1||s__Quinella sp017614505--1||s__RBG-16-49-21 sp017999915--1||s__Rheinheimera pleomorphica--1||s__Rhizobacter gummiphilus--1||s__Rhizobacter sp000799305--5||s__Rhizobacter sp000799605--17||s__Rhizobacter sp000800095--27||s__Rhizobacter sp001425825--1||s__Rhizobacter sp012275445--6||s__Rhizobacter sp012932665--2||s__Rhizobacter sp016735515--1||s__Rhizobacter sp900142965--3||s__Rhizobium leguminosarum_A--4||s__Rhodanobacter sp014205795--1||s__Rhodobacter capsulatus_B--1||s__Rhodoferax sp903839085--1||s__Rhodoferax sp903856025--1||s__Rhodoplanes serenus--1||s__Rhodopseudomonas faecalis--1||s__Rhodopseudomonas palustris_H--2||s__Roseibium sp003075075--1||s__Roseomonas deserti_A--1||s__Roseomonas sp016107285--1||s__Roseomonas sp017813395--8||s__Roseomonas_B oryzicola--1||s__Rubrivivax benzoatilyticus--1||s__Rubrivivax sp903822435--9||s__Ruminiclostridium_E sp905235805--1||s__SCTG01 sp004298335--3||s__SMYD01 sp004356015--2||s__SXXH01 sp903829565--1||s__SZUA-140 sp015492435--1||s__Saccharibacillus deserti--1||s__Saccharibacillus qingshengii--2||s__Salinarimonas sp003567055--2||s__Shimia sp017743735--1||s__Shinella fusca--1||s__Sinorhizobium psoraleae--1||s__Sinorhizobium sp004827385--1||s__Solidesulfovibrio magneticus_A--4||s__Solidesulfovibrio magneticus_B--5||s__Sphaerotilus montanus--1||s__Sphingomonas kyeonggiensis--3||s__Sphingomonas sanguinis--5||s__Sphingomonas sp001421355--1||s__Sphingomonas sp001555965--1||s__Sphingomonas sp014193845--1||s__Spiro-10 sp004294945--1||s__Sporosarcina sp002743055--1||s__Steroidobacter_A agaridevorans--1||s__Steroidobacter_A soli--1||s__Succinivibrio sp902776275--7||s__Sulfuritalea sp016192435--1||s__Sulfuritalea sp016716965--1||s__Sulfuritalea sp017302275--2||s__Syntrophotalea_A sp013619105--8||s__Tc-Br11 sp001564275--1||s__Telmatospirillum sp015654615--1||s__Tepidimonas fonticaldi--2||s__Tepidimonas thermarum--1||s__Terracidiphilus sp003156495--2||s__Thauera butanivorans--1||s__Thauera humireducens--1||s__Thauera linaloolentis--1||s__Thauera propionica--1||s__Thauera sp009469595--1||s__Thauera_A sp014489115--1||s__Thermanaerovibrio acidaminovorans--1||s__Thiobacillus denitrificans--1||s__Thiomonas sp000377645--38||s__Tistlia consotensis--1||s__Tistrella mobilis--1||s__Tolumonas sp903931645--4||s__Trinickia diaoshuihuensis--1||s__Trinickia sp004322045--1||s__UBA10518 sp011372855--1||s__UBA11358 sp903827955--1||s__UBA11549 sp002439085--1||s__UBA12037 sp003527485--1||s__UBA12059 sp018815555--9||s__UBA2250 sp002347285--1||s__UBA2255 sp002347565--3||s__UBA2262 sp002347185--7||s__UBA5200 sp002412825--1||s__UBA5202 sp002412795--1||s__UBA5734 sp009928985--1||s__UBA8363 sp015232645--1||s__Variovorax sp001424835--1||s__Variovorax sp001899795--1||s__Variovorax sp901827185--1||s__Verticiella sediminum--1||s__Vibrio aerogenes--1||s__Vibrio ponticus--1||s__Virgibacillus_E sp900258515--1||s__Virgisporangium aurantiacum--1||s__WJMR01 sp014727845--1||s__WMHbin3 sp002753185--2||s__WMHbin3 sp015231915--3||s__Wenzhouxiangella sp003565625--1||s__Xanthomonas_A hyacinthi--1||s__Xanthomonas_A sacchari--1||s__Xanthomonas_A sacchari_B--1||s__Xanthomonas_A sontii--1||s__Xanthomonas_A sp014236855--1||s__Xanthomonas_A sp017163755--1||s__Xanthomonas_A translucens_B--4||s__Zoogloea sp018241685--1:evalue_avg=3.409794444632481e-12:evalue_max=1.55e-09:evalue_min=9.99e-84:evalue_std=7.058723093304121e-11:evalue_sum=1.6469307167574883e-09:gapopen_avg=0.11801242236024845:gapopen_max=3.0:gapopen_min=0.0:gapopen_std=0.38183139140675965:gapopen_sum=57.0:gtdb_class_counter=c__Actinomycetia--35||c__Bacteriovoracia--2||c__Bacteroidia--7||c__Bdellovibrionia--14||c__Clostridia--1||c__Gammaproteobacteria--129||c__Kapabacteria--1||c__Kiritimatiellae--3||c__Leptospirae--1||c__OLB16--1||c__Peptococcia--1||c__Spirochaetia--1||c__UBA4802--2||c__UBA6191--1||c__WYAZ01--1:gtdb_domain_counter=d__Bacteria--200:gtdb_family_counter=f__Aeromonadaceae--15||f__BICA1-8--1||f__Bacteriovoracaceae--2||f__Bdellovibrionaceae--14||f__Burkholderiaceae--67||f__CAIRSR01--10||f__Cellulomonadaceae--1||f__Chitinibacteraceae--7||f__Chromatiaceae--2||f__Chromobacteriaceae--5||f__Clostridiaceae--1||f__Cryptosporangiaceae--2||f__DT-91--2||f__DTGW01--2||f__Dermatophilaceae--1||f__Gallionellaceae--2||f__JAFGXN01--1||f__Kineosporiaceae--14||f__Leeiaceae--2||f__Leptonemataceae--1||f__Marinilabiliaceae--3||f__Methylococcaceae--4||f__Methylomonadaceae--1||f__Micromonosporaceae--17||f__NBLH01--1||f__Pseudomonadaceae--2||f__RZYC01--3||f__Rhodocyclaceae--2||f__SG8-11--1||f__SURF-12--1||f__Steroidobacteraceae--2||f__UBA10428--1||f__UBA4661--1||f__UBA5550--2||f__UBA6186--4||f__UBA6191--1||f__Vibrionaceae--1||f__WYAZ01--1:gtdb_genus_counter=g__13-2-20CM-66-19--1||g__Accumulibacter--1||g__Actinoplanes--12||g__Aeromonas--15||g__Alkaliflexus--1||g__Aquabacterium--6||g__Aquincola--1||g__Aquitalea--5||g__Bdellovibrio--13||g__CAIRSR01--10||g__CAIVXW01--1||g__Catenuloplanes--1||g__Cellulomonas--1||g__Clostridium_AE--1||g__Cryptosporangium--2||g__DT-91--2||g__DTGW01--2||g__Dactylopiibacterium--1||g__Dactylosporangium--2||g__FEN-1191--1||g__GCA-2402105--1||g__Ga0074137--1||g__Gallionella--2||g__Herbaspirillum--1||g__Iodobacter--7||g__JAAZJU01--1||g__JADJBV01--1||g__JADJPO01--1||g__JAFGXN01--1||g__Janthinobacterium--2||g__Lapillicoccus--1||g__Leeia--2||g__Leptonema--1||g__Marinilabilia--1||g__Massilia--14||g__Methylomagnum--1||g__Methylospira--2||g__NBLH01--1||g__Natronoflexus--1||g__PGXY01--1||g__PH2015--1||g__Paraburkholderia--4||g__Pelomonas--1||g__Pigmentiphaga--1||g__Pseudacidovorax--4||g__Pseudoduganella--24||g__Pseudomonas_M--2||g__R-H-3--13||g__RZYC01--3||g__Rhizobacter--2||g__Rhodoferax--3||g__Thiomonas--2||g__Thiorhodovibrio--2||g__Trinickia--1||g__UBA10906--1||g__UBA4096--1||g__UBA5072--1||g__UBA6186--4||g__UBA6920--1||g__UBA845--1||g__Undibacterium--1||g__VFJS01--1||g__Vibrio--1||g__Virgisporangium--2||g__WGLV01--1:gtdb_order_counter=o__Actinomycetales--16||o__Bacteriovoracales--2||o__Bacteroidales--7||o__Bdellovibrionales--14||o__Burkholderiales--85||o__CAIRSR01--10||o__Chromatiales--2||o__Clostridiales--1||o__Enterobacterales--16||o__JAFGXN01--1||o__Kapabacteriales--1||o__Leptospirales--1||o__Methylococcales--5||o__Mycobacteriales--19||o__Peptococcales--1||o__Pseudomonadales--4||o__RZYC01--3||o__SG8-11--1||o__SURF-12--1||o__Steroidobacterales--2||o__UBA4802--2||o__UBA6186--4||o__UBA6191--1||o__WYAZ01--1:gtdb_phylum_counter=p__Actinobacteriota--35||p__Bacteroidota--8||p__Bdellovibrionota--16||p__Firmicutes_A--1||p__Firmicutes_B--1||p__Myxococcota--1||p__OLB16--1||p__Proteobacteria--129||p__Spirochaetota--4||p__UBP17--1||p__Verrucomicrobiota--3:gtdb_species_counter=s__13-2-20CM-66-19 sp018241505--1||s__Accumulibacter sp000584975--1||s__Actinoplanes atraurantiacus--1||s__Actinoplanes auranticolor--1||s__Actinoplanes brasiliensis--1||s__Actinoplanes cyaneus--1||s__Actinoplanes deccanensis--1||s__Actinoplanes endophyticus--1||s__Actinoplanes ferrugineus_A--1||s__Actinoplanes globisporus--1||s__Actinoplanes lutulentus--1||s__Actinoplanes regularis--1||s__Actinoplanes subtropicus--1||s__Actinoplanes toevensis--1||s__Aeromonas allosaccharophila--1||s__Aeromonas bestiarum--1||s__Aeromonas bivalvium--1||s__Aeromonas cavernicola--1||s__Aeromonas dhakensis--1||s__Aeromonas finlandensis--1||s__Aeromonas hydrophila--1||s__Aeromonas jandaei--1||s__Aeromonas lacus--1||s__Aeromonas piscicola--1||s__Aeromonas popoffii--1||s__Aeromonas rivuli--1||s__Aeromonas salmonicida--1||s__Aeromonas sobria--1||s__Aeromonas veronii--1||s__Alkaliflexus imshenetskii--1||s__Aquabacterium commune--1||s__Aquabacterium sp003933735--1||s__Aquabacterium sp004322345--2||s__Aquabacterium sp903871865--1||s__Aquabacterium sp903894125--1||s__Aquincola tertiaricarbonis--1||s__Aquitalea denitrificans--1||s__Aquitalea magnusonii--1||s__Aquitalea magnusonii_B--1||s__Aquitalea pelogenes--1||s__Aquitalea sp013391415--1||s__Bdellovibrio bacteriovorus--1||s__Bdellovibrio bacteriovorus_B--1||s__Bdellovibrio bacteriovorus_C--1||s__Bdellovibrio bacteriovorus_D--1||s__Bdellovibrio bacteriovorus_E--1||s__Bdellovibrio bacteriovorus_F--1||s__Bdellovibrio sp000786105--1||s__Bdellovibrio sp002209355--1||s__Bdellovibrio sp002381805--1||s__Bdellovibrio sp006874645--1||s__Bdellovibrio sp013752535--1||s__Bdellovibrio sp017745015--1||s__Bdellovibrio sp019104905--1||s__CAIRSR01 sp903824965--7||s__CAIRSR01 sp903881315--3||s__CAIVXW01 sp903910005--1||s__Catenuloplanes japonicus--1||s__Cellulomonas sp018898235--1||s__Clostridium_AE oryzae--1||s__Cryptosporangium arvum--1||s__Cryptosporangium aurantiacum--1||s__DT-91 sp902705835--1||s__DT-91 sp902705865--1||s__DTGW01 sp011334875--2||s__Dactylopiibacterium sp018262235--1||s__Dactylosporangium siamense--1||s__Dactylosporangium sucinum--1||s__FEN-1191 sp003132025--1||s__GCA-2402105 sp002402105--1||s__Ga0074137 sp001464715--1||s__Gallionella sp003235435--1||s__Gallionella sp903876685--1||s__Herbaspirillum frisingense_B--1||s__Iodobacter fluviatilis--1||s__Iodobacter sp000969645--2||s__Iodobacter sp003952345--2||s__Iodobacter sp011601265--2||s__JAAZJU01 sp012800195--1||s__JADJBV01 sp016703535--1||s__JADJPO01 sp016713225--1||s__JAFGXN01 sp016936615--1||s__Janthinobacterium sp002250505--2||s__Lapillicoccus jejuensis--1||s__Leeia oryzae--2||s__Leptonema illini--1||s__Marinilabilia sp016278715--1||s__Massilia aurea_A--1||s__Massilia phosphatilytica--2||s__Massilia sp000759615--1||s__Massilia sp001426525--2||s__Massilia sp005222695--1||s__Massilia sp006715485--2||s__Massilia sp011682055--1||s__Massilia sp012849555--1||s__Massilia sp016093545--1||s__Massilia sp900101265--2||s__Methylomagnum ishizawai--1||s__Methylospira mobilis--2||s__NBLH01 sp002084525--1||s__Natronoflexus pectinivorans--1||s__PGXY01 sp002839375--1||s__PH2015 sp013298375--1||s__Paraburkholderia kururiensis--1||s__Paraburkholderia kururiensis_A--1||s__Paraburkholderia sp000148685--1||s__Paraburkholderia sp000472545--1||s__Pelomonas sp001425705--1||s__Pigmentiphaga litoralis--1||s__Pseudacidovorax intermedius_A--4||s__Pseudoduganella albidiflava--2||s__Pseudoduganella armeniaca--2||s__Pseudoduganella buxea--2||s__Pseudoduganella dura--2||s__Pseudoduganella flava--2||s__Pseudoduganella haloabium--2||s__Pseudoduganella lurida--2||s__Pseudoduganella lutea--2||s__Pseudoduganella plicata--2||s__Pseudoduganella sp002454505--2||s__Pseudoduganella sp009674485--2||s__Pseudoduganella umbonata--2||s__Pseudomonas_M indica--1||s__Pseudomonas_M sp002286785--1||s__R-H-3 sp002198655--4||s__R-H-3 sp002198675--3||s__R-H-3 sp016213575--6||s__RZYC01 sp009930475--3||s__Rhizobacter sp000799605--1||s__Rhizobacter sp000800095--1||s__Rhodoferax sp008080595--3||s__Thiomonas bhubaneswarensis--1||s__Thiomonas sp000377645--1||s__Thiorhodovibrio sp000228725--1||s__Thiorhodovibrio winogradskyi--1||s__Trinickia caryophylli--1||s__UBA10906 sp903848935--1||s__UBA4096 sp002381765--1||s__UBA5072 sp016934055--1||s__UBA6186 sp002422785--1||s__UBA6186 sp903822055--1||s__UBA6186 sp903827925--1||s__UBA6186 sp903907935--1||s__UBA6920 sp002448875--1||s__UBA845 sp002718735--1||s__Undibacterium sp018139685--1||s__VFJS01 sp009885955--1||s__Vibrio sp002877365--1||s__Virgisporangium aurantiacum--1||s__Virgisporangium ochraceum--1||s__WGLV01 sp016125385--1:heptad_counter=MCP-24H--2||MCP-34H--1048||MCP-36H--22||MCP-40H--5||MCP-44H--8||MCP-52H--2:lbd_counter=4HB_MCP_1--1:lca_tree=d__Bacteria:length_avg=94.62525879917185:length_max=163.0:length_min=33.0:length_std=34.98224718240395:length_sum=45704.0:mismatch_avg=11.00207039337474:mismatch_max=64.0:mismatch_min=0.0:mismatch_std=15.317050267580859:mismatch_sum=5314.0:name=N1036223:qcovhsp_avg=99.48923395445135:qcovhsp_max=100.0:qcovhsp_min=95.0:qcovhsp_std=1.0518350064703137:qcovhsp_sum=48053.3:qend_avg=94.59627329192547:qend_max=164.0:qend_min=33.0:qend_std=34.93682126151099:qend_sum=45690.0:qstart_avg=1.0973084886128364:qstart_max=5.0:qstart_min=1.0:qstart_std=0.408484957683799:qstart_sum=530.0:ref_name_counter=GB_GCA_000381565.1_protein.faa_KB906725.1_910@PF00015_full_PFAM.324.488--14||GB_GCA_002339015.1_protein.faa_DDJC01000011.1_2@PF00015_full_PFAM.435.613--3||GB_GCA_002339015.1_protein.faa_DDJC01000062.1_90@PF00015_full_PFAM.363.551--3||GB_GCA_002339015.1_protein.faa_DDJC01000107.1_91@PF00015_full_PFAM.364.538--8||GB_GCA_002483145.1_protein.faa_DLHJ01000014.1_666@PF00015_full_PFAM.191.359--2||GB_GCA_004297485.1_protein.faa_SCTM01000060.1_3@PF00015_full_PFAM.296.474--1||GB_GCA_004299465.1_protein.faa_SCST01000697.1_9@PF00015_full_PFAM.290.467--1||GB_GCA_004322345.1_protein.faa_SCTQ01000328.1_2@PF00015_full_PFAM.434.500--9||GB_GCA_008015085.1_protein.faa_SSEX01000138.1_5@PF00015_full_PFAM.324.499--3||GB_GCA_008080595.1_protein.faa_VIKI01000251.1_8@PF00015_full_PFAM.310.402--1||GB_GCA_012032575.1_protein.faa_JAAUSP010000011.1_18@PF00015_full_PFAM.534.690--1||GB_GCA_013822685.1_protein.faa_PNKV01000016.1_90@PF00015_full_PFAM.322.498--1||GB_GCA_014378415.1_protein.faa_JACMNS010000155.1_7@PF00015_full_PFAM.317.494--1||GB_GCA_014379395.1_protein.faa_JACMLV010000903.1_1@PF00015_full_PFAM.315.490--1||GB_GCA_016716535.1_protein.faa_JADJWD010000007.1_493@PF00015_full_PFAM.753.933--1||GB_GCA_016719055.1_protein.faa_JADKAW010000038.1_36@PF00015_full_PFAM.618.694--3||GB_GCA_017992055.1_protein.faa_JAGOPK010000001.1_672@PF00015_full_PFAM.414.585--1||GB_GCA_018262095.1_protein.faa_JAGTRW010000074.1_1@PF00015_full_PFAM.396.568--1||GB_GCA_018262235.1_protein.faa_JAGTRY010000026.1_24@PF00015_full_PFAM.411.584--1||GB_GCA_018336195.1_protein.faa_JAGXQV010000211.1_146@PF00015_full_PFAM.711.881--1||GB_GCA_019247495.1_protein.faa_JAFAOU010000110.1_10@PF00015_full_PFAM.349.522--1||GB_GCA_902826565.1_protein.faa_CADEFF010000002.1_85@PF00015_full_PFAM.278.473--1||GB_GCA_903870955.1_protein.faa_CAIQEX010000132.1_7@PF00015_full_PFAM.637.724--1||RS_GCF_000007705.1_protein.faa_NC_005085.1_986@PF00015_full_PFAM.326.493--1||RS_GCF_000176855.2_protein.faa_NC_015138.1_3454@PF00015_full_PFAM.384.560--2||RS_GCF_000331775.1_protein.faa_NZ_CAPJ01000112.1_2@PF00015_full_PFAM.328.525--1||RS_GCF_000374805.1_protein.faa_NZ_KB895342.1_130@PF00015_full_PFAM.320.496--1||RS_GCF_000687165.1_protein.faa_NZ_JMKU01000009.1_203@PF00015_full_PFAM.1.125--1||RS_GCF_000800095.1_protein.faa_NZ_JUHA01000003.1_1@PF00015_full_PFAM.317.420--98||RS_GCF_000969605.1_protein.faa_NZ_JZUE01000032.1_2@PF00015_full_PFAM.318.527--1||RS_GCF_000971335.1_protein.faa_NZ_JZJL01000002.1_90@PF00015_full_PFAM.325.493--3||RS_GCF_001425685.1_protein.faa_NZ_LMCY01000058.1_2@PF00015_full_PFAM.406.553--11||RS_GCF_001425685.1_protein.faa_NZ_LMCY01000064.1_1@PF00015_full_PFAM.312.458--1||RS_GCF_001425705.1_protein.faa_NZ_LMDC01000029.1_216@PF00015_full_PFAM.318.492--1||RS_GCF_001433395.1_protein.faa_NZ_CP013111.1_3874@PF00015_full_PFAM.319.493--1||RS_GCF_001855555.1_protein.faa_NZ_MKCT01000049.1_1@PF00015_full_PFAM.3.58--3||RS_GCF_001941825.1_protein.faa_NZ_CP019038.1_5682@PF00015_full_PFAM.314.438--1||RS_GCF_002091635.1_protein.faa_NZ_BDAC01000018.1_7@PF00015_full_PFAM.621.796--29||RS_GCF_002116905.1_protein.faa_NZ_CP015118.1_3663@PF00015_full_PFAM.321.496--8||RS_GCF_002116905.1_protein.faa_NZ_CP015118.1_3665@PF00015_full_PFAM.361.538--30||RS_GCF_002250505.1_protein.faa_NZ_NJGY01000002.1_637@PF00015_full_PFAM.264.459--2||RS_GCF_002250505.1_protein.faa_NZ_NJGY01000002.1_638@PF00015_full_PFAM.10.195--2||RS_GCF_002286785.1_protein.faa_NZ_MUJY01000013.1_9@PF00015_full_PFAM.619.795--6||RS_GCF_002848345.1_protein.faa_NZ_CP025429.1_3350@PF00015_full_PFAM.328.494--2||RS_GCF_003002065.1_protein.faa_NZ_PVZG01000012.1_108@PF00015_full_PFAM.332.500--4||RS_GCF_003628125.1_protein.faa_NZ_RBZU01000003.1_285@PF00015_full_PFAM.330.506--2||RS_GCF_003933735.1_protein.faa_NZ_RSED01000024.1_39@PF00015_full_PFAM.437.510--138||RS_GCF_004138335.1_protein.faa_NZ_RYFW01000006.1_19@PF00015_full_PFAM.364.539--1||RS_GCF_004138485.1_protein.faa_NZ_RYEV01000005.1_917@PF00015_full_PFAM.363.537--2||RS_GCF_004209755.1_protein.faa_NZ_CP035913.1_3817@PF00015_full_PFAM.311.489--7||RS_GCF_004322755.1_protein.faa_NZ_CP036401.1_960@PF00015_full_PFAM.407.586--2||RS_GCF_004327355.1_protein.faa_NZ_QJUM01000021.1_96@PF00015_full_PFAM.329.492--6||RS_GCF_007874125.1_protein.faa_NZ_CP040128.1_3963@PF00015_full_PFAM.317.506--1||RS_GCF_008119665.1_protein.faa_NZ_CP043046.1_4218@PF00015_full_PFAM.318.497--1||RS_GCF_009674485.1_protein.faa_NZ_WKJJ01000022.1_28@PF00015_full_PFAM.585.763--1||RS_GCF_009690905.1_protein.faa_NZ_VOSW01000092.1_30@PF00015_full_PFAM.425.610--2||RS_GCF_009720745.1_protein.faa_NZ_WNKX01000045.1_11@PF00015_full_PFAM.321.490--1||RS_GCF_009857595.1_protein.faa_NZ_WWCU01000075.1_1@PF00015_full_PFAM.400.576--1||RS_GCF_009906855.1_protein.faa_NZ_CP047650.1_1104@PF00015_full_PFAM.320.515--1||RS_GCF_012927085.1_protein.faa_NZ_JABBFX010000005.1_139@PF00015_full_PFAM.413.607--4||RS_GCF_014192225.1_protein.faa_NZ_JACHXS010000012.1_40@PF00015_full_PFAM.407.586--1||RS_GCF_014236795.1_protein.faa_NZ_CP049017.1_1457@PF00015_full_PFAM.432.614--3||RS_GCF_014284115.1_protein.faa_NZ_JACOFY010000005.1_69@PF00015_full_PFAM.795.970--1||RS_GCF_016583785.1_protein.faa_NZ_NRRU01000008.1_11@PF00015_full_PFAM.317.526--6||RS_GCF_016735515.1_protein.faa_NZ_JAERQZ010000001.1_2436@PF00015_full_PFAM.437.625--3||RS_GCF_016735515.1_protein.faa_NZ_JAERQZ010000001.1_2440@PF00015_full_PFAM.322.495--15||RS_GCF_016862795.1_protein.faa_NZ_BONQ01000125.1_103@PF00015_full_PFAM.331.504--1||RS_GCF_018122735.1_protein.faa_NZ_JAGRRD010000001.1_2472@PF00015_full_PFAM.621.796--3||RS_GCF_900101265.1_protein.faa_NZ_FMZS01000021.1_10@PF00015_full_PFAM.403.586--2||RS_GCF_900110275.1_protein.faa_NZ_FODC01000006.1_163@PF00015_full_PFAM.406.584--1||RS_GCF_900116645.1_protein.faa_NZ_FPBO01000005.1_25@PF00015_full_PFAM.316.490--1||RS_GCF_900143065.1_protein.faa_NZ_FRCX01000008.1_213@PF00015_full_PFAM.322.490--7:scovhsp_avg=75.65300207039338:scovhsp_max=97.6:scovhsp_min=50.0:scovhsp_std=12.107276638777174:scovhsp_sum=36540.4:send_avg=106.66459627329192:send_max=176.0:send_min=48.0:send_std=36.6902381840261:send_sum=51519.0:sstart_avg=13.132505175983438:sstart_max=68.0:sstart_min=1.0:sstart_std=10.793758730326527:sstart_sum=6343.0],((((((GB_GCA_902805755.1_protein.faa_CADCUA010000176.1_2@PF00015_full_PFAM.6.187:0.0357049[&&NHX:Type=GTDB:gtdb_class=c__Gammaproteobacteria:gtdb_domain=d__Bacteria:gtdb_family=f__Xanthomonadaceae:gtdb_genus=g__Lysobacter:gtdb_order=o__Xanthomonadales:gtdb_phylum=p__Proteobacteria:gtdb_species=s__Lysobacter sp902805755:heptad=MCP-34H:species=d__Bacteria_p__Proteobacteria_c__Gammaproteobacteria_o__Xanthomonadales_f__Xanthomonadaceae_g__Lysobacter_s__Lysobacter sp902805755],(RS_GCF_000426005.1_protein.faa_NZ_KE384486.1_770@PF00015_full_PFAM.317.514:0.0868182[&&NHX:Type=GTDB:gtdb_class=c__Gammaproteobacteria:gtdb_domain=d__Bacteria:gtdb_family=f__Xanthomonadaceae:gtdb_genus=g__Lysobacter:gtdb_order=o__Xanthomonadales:gtdb_phylum=p__Proteobacteria:gtdb_species=s__Lysobacter sp000426005:heptad=MCP-34H:species=d__Bacteria_p__Proteobacteria_c__Gammaproteobacteria_o__Xanthomonadales_f__Xanthomonadaceae_g__Lysobacter_s__Lysobacter sp000426005],(RS_GCF_014652095.1_protein.faa_NZ_BMYD01000002.1_439@PF00015_full_PFAM.321.496:0.0104262[&&NHX:Type=GTDB:gtdb_class=c__Gammaproteobacteria:gtdb_domain=d__Bacteria:gtdb_family=f__Xanthomonadaceae:gtdb_genus=g__Lysobacter:gtdb_order=o__Xanthomonadales:gtdb_phylum=p__Proteobacteria:gtdb_species=s__Lysobacter bugurensis:heptad=MCP-34H:species=d__Bacteria_p__Proteobacteria_c__Gammaproteobacteria_o__Xanthomonadales_f__Xanthomonadaceae_g__Lysobacter_s__Lysobacter bugurensis],(RS_GCF_014652095.1_protein.faa_NZ_BMYD01000002.1_437@PF00015_full_PFAM.325.524:0.0322078[&&NHX:Type=GTDB:gtdb_class=c__Gammaproteobacteria:gtdb_domain=d__Bacteria:gtdb_family=f__Xanthomonadaceae:gtdb_genus=g__Lysobacter:gtdb_order=o__Xanthomonadales:gtdb_phylum=p__Proteobacteria:gtdb_species=s__Lysobacter bugurensis:heptad=MCP-34H:species=d__Bacteria_p__Proteobacteria_c__Gammaproteobacteria_o__Xanthomonadales_f__Xanthomonadaceae_g__Lysobacter_s__Lysobacter bugurensis],0feda245-ee44-5f95-b2a0-18e6487c4a4e_4@MCPsignal.27.176:0.0283501[&&NHX:Sample=rhiztom2:Type=capture:capture_class=c__Nitrospiria:capture_domain=d__Bacteria:capture_family=f__Nitrospiraceae:capture_genus=g__Nitrospira_C:capture_order=o__Nitrospirales:capture_phylum=p__Nitrospirota:capture_species=s__Nitrospira_C sp011405515:heptad=MCP-34H])0.794:0.0215438[&&NHX:Sample_counter=rhiztom2--1:Type_counter=GTDB--1||capture--1:capture_class_counter=c__Nitrospiria--1:capture_domain_counter=d__Bacteria--1:capture_family_counter=f__Nitrospiraceae--1:capture_genus_counter=g__Nitrospira_C--1:capture_order_counter=o__Nitrospirales--1:capture_phylum_counter=p__Nitrospirota--1:capture_species_counter=s__Nitrospira_C sp011405515--1:gtdb_class_counter=c__Gammaproteobacteria--1:gtdb_domain_counter=d__Bacteria--1:gtdb_family_counter=f__Xanthomonadaceae--1:gtdb_genus_counter=g__Lysobacter--1:gtdb_order_counter=o__Xanthomonadales--1:gtdb_phylum_counter=p__Proteobacteria--1:gtdb_species_counter=s__Lysobacter bugurensis--1:heptad_counter=MCP-34H--2:lbd_counter=:lca_tree=s__Lysobacter bugurensis:name=N1036229:ref_name_counter=])0.881:0.0427312[&&NHX:Sample_counter=rhiztom2--1:Type_counter=GTDB--2||capture--1:capture_class_counter=c__Nitrospiria--1:capture_domain_counter=d__Bacteria--1:capture_family_counter=f__Nitrospiraceae--1:capture_genus_counter=g__Nitrospira_C--1:capture_order_counter=o__Nitrospirales--1:capture_phylum_counter=p__Nitrospirota--1:capture_species_counter=s__Nitrospira_C sp011405515--1:gtdb_class_counter=c__Gammaproteobacteria--2:gtdb_domain_counter=d__Bacteria--2:gtdb_family_counter=f__Xanthomonadaceae--2:gtdb_genus_counter=g__Lysobacter--2:gtdb_order_counter=o__Xanthomonadales--2:gtdb_phylum_counter=p__Proteobacteria--2:gtdb_species_counter=s__Lysobacter bugurensis--2:heptad_counter=MCP-34H--3:lbd_counter=:lca_tree=s__Lysobacter bugurensis:name=N1036230:ref_name_counter=])0.711:0.030103[&&NHX:Sample_counter=rhiztom2--1:Type_counter=GTDB--3||capture--1:capture_class_counter=c__Nitrospiria--1:capture_domain_counter=d__Bacteria--1:capture_family_counter=f__Nitrospiraceae--1:capture_genus_counter=g__Nitrospira_C--1:capture_order_counter=o__Nitrospirales--1:capture_phylum_counter=p__Nitrospirota--1:capture_species_counter=s__Nitrospira_C sp011405515--1:gtdb_class_counter=c__Gammaproteobacteria--3:gtdb_domain_counter=d__Bacteria--3:gtdb_family_counter=f__Xanthomonadaceae--3:gtdb_genus_counter=g__Lysobacter--3:gtdb_order_counter=o__Xanthomonadales--3:gtdb_phylum_counter=p__Proteobacteria--3:gtdb_species_counter=s__Lysobacter bugurensis--2||s__Lysobacter sp000426005--1:heptad_counter=MCP-34H--4:lbd_counter=:lca_tree=g__Lysobacter:name=N1036231:ref_name_counter=])0.99:0.073241[&&NHX:Sample_counter=rhiztom2--1:Type_counter=GTDB--4||capture--1:capture_class_counter=c__Nitrospiria--1:capture_domain_counter=d__Bacteria--1:capture_family_counter=f__Nitrospiraceae--1:capture_genus_counter=g__Nitrospira_C--1:capture_order_counter=o__Nitrospirales--1:capture_phylum_counter=p__Nitrospirota--1:capture_species_counter=s__Nitrospira_C sp011405515--1:gtdb_class_counter=c__Gammaproteobacteria--4:gtdb_domain_counter=d__Bacteria--4:gtdb_family_counter=f__Xanthomonadaceae--4:gtdb_genus_counter=g__Lysobacter--4:gtdb_order_counter=o__Xanthomonadales--4:gtdb_phylum_counter=p__Proteobacteria--4:gtdb_species_counter=s__Lysobacter bugurensis--2||s__Lysobacter sp000426005--1||s__Lysobacter sp902805755--1:heptad_counter=MCP-34H--5:lbd_counter=:lca_tree=g__Lysobacter:name=N1036232:ref_name_counter=],((RS_GCF_016746085.1_protein.faa_NZ_JAERTZ010000012.1_59@PF00015_full_PFAM.349.525:5e-09[&&NHX:Type=GTDB:gtdb_class=c__Gammaproteobacteria:gtdb_domain=d__Bacteria:gtdb_family=f__Aeromonadaceae:gtdb_genus=g__CGMCC-1-18722:gtdb_order=o__Enterobacterales:gtdb_phylum=p__Proteobacteria:gtdb_species=s__CGMCC-1-18722 sp016746085:heptad=MCP-34H:species=d__Bacteria_p__Proteobacteria_c__Gammaproteobacteria_o__Enterobacterales_f__Aeromonadaceae_g__CGMCC-1-18722_s__CGMCC-1-18722 sp016746085],(RS_GCF_002237365.1_protein.faa_NZ_NMUO01000005.1_4@PF00015_full_PFAM.351.525:5e-09[&&NHX:Type=GTDB:gtdb_class=c__Gammaproteobacteria:gtdb_domain=d__Bacteria:gtdb_family=f__Aeromonadaceae:gtdb_genus=g__Zobellella:gtdb_order=o__Enterobacterales:gtdb_phylum=p__Proteobacteria:gtdb_species=s__Zobellella denitrificans:heptad=MCP-34H:species=d__Bacteria_p__Proteobacteria_c__Gammaproteobacteria_o__Enterobacterales_f__Aeromonadaceae_g__Zobellella_s__Zobellella denitrificans],RS_GCF_003012775.1_protein.faa_NZ_PXYG01000002.1_467@PF00015_full_PFAM.347.525:0.0130101[&&NHX:Type=GTDB:gtdb_class=c__Gammaproteobacteria:gtdb_domain=d__Bacteria:gtdb_family=f__Aeromonadaceae:gtdb_genus=g__Zobellella_C:gtdb_order=o__Enterobacterales:gtdb_phylum=p__Proteobacteria:gtdb_species=s__Zobellella_C endophytica:heptad=MCP-34H:species=d__Bacteria_p__Proteobacteria_c__Gammaproteobacteria_o__Enterobacterales_f__Aeromonadaceae_g__Zobellella_C_s__Zobellella_C endophytica])0.879:0.00430244[&&NHX:Sample_counter=:Type_counter=GTDB--2:capture_class_counter=:capture_domain_counter=:capture_family_counter=:capture_genus_counter=:capture_order_counter=:capture_phylum_counter=:capture_species_counter=:evoltype=D:gtdb_class_counter=c__Gammaproteobacteria--2:gtdb_domain_counter=d__Bacteria--2:gtdb_family_counter=f__Aeromonadaceae--2:gtdb_genus_counter=g__Zobellella--1||g__Zobellella_C--1:gtdb_order_counter=o__Enterobacterales--2:gtdb_phylum_counter=p__Proteobacteria--2:gtdb_species_counter=s__Zobellella denitrificans--1||s__Zobellella_C endophytica--1:heptad_counter=MCP-34H--2:lbd_counter=:lca=d__Bacteria:lca_tree=f__Aeromonadaceae:name=N1036236:ref_name_counter=])0.996:0.0741862[&&NHX:Sample_counter=:Type_counter=GTDB--3:capture_class_counter=:capture_domain_counter=:capture_family_counter=:capture_genus_counter=:capture_order_counter=:capture_phylum_counter=:capture_species_counter=:evoltype=D:gtdb_class_counter=c__Gammaproteobacteria--3:gtdb_domain_counter=d__Bacteria--3:gtdb_family_counter=f__Aeromonadaceae--3:gtdb_genus_counter=g__CGMCC-1-18722--1||g__Zobellella--1||g__Zobellella_C--1:gtdb_order_counter=o__Enterobacterales--3:gtdb_phylum_counter=p__Proteobacteria--3:gtdb_species_counter=s__CGMCC-1-18722 sp016746085--1||s__Zobellella denitrificans--1||s__Zobellella_C endophytica--1:heptad_counter=MCP-34H--3:lbd_counter=:lca=d__Bacteria:lca_tree=f__Aeromonadaceae:name=N1036237:ref_name_counter=],((((RS_GCF_002234375.1_protein.faa_NZ_NMQV01000020.1_10@PF00015_full_PFAM.319.502:0.00937042[&&NHX:Type=GTDB:gtdb_class=c__Gammaproteobacteria:gtdb_domain=d__Bacteria:gtdb_family=f__Pseudomonadaceae:gtdb_genus=g__Pseudomonas_E:gtdb_order=o__Pseudomonadales:gtdb_phylum=p__Proteobacteria:gtdb_species=s__Pseudomonas_E fluvialis:heptad=MCP-34H:species=d__Bacteria_p__Proteobacteria_c__Gammaproteobacteria_o__Pseudomonadales_f__Pseudomonadaceae_g__Pseudomonas_E_s__Pseudomonas_E fluvialis],RS_GCF_007993865.1_protein.faa_NZ_VIUH01000039.1_5@PF00015_full_PFAM.315.516:0.0233214[&&NHX:Type=GTDB:gtdb_class=c__Gammaproteobacteria:gtdb_domain=d__Bacteria:gtdb_family=f__Pseudomonadaceae:gtdb_genus=g__Pseudomonas_E:gtdb_order=o__Pseudomonadales:gtdb_phylum=p__Proteobacteria:gtdb_species=s__Pseudomonas_E sp007993865:heptad=MCP-34H:species=d__Bacteria_p__Proteobacteria_c__Gammaproteobacteria_o__Pseudomonadales_f__Pseudomonadaceae_g__Pseudomonas_E_s__Pseudomonas_E sp007993865])0.099:0.0122403[&&NHX:Sample_counter=:Type_counter=GTDB--2:capture_class_counter=:capture_domain_counter=:capture_family_counter=:capture_genus_counter=:capture_order_counter=:capture_phylum_counter=:capture_species_counter=:evoltype=D:gtdb_class_counter=c__Gammaproteobacteria--2:gtdb_domain_counter=d__Bacteria--2:gtdb_family_counter=f__Pseudomonadaceae--2:gtdb_genus_counter=g__Pseudomonas_E--2:gtdb_order_counter=o__Pseudomonadales--2:gtdb_phylum_counter=p__Proteobacteria--2:gtdb_species_counter=s__Pseudomonas_E fluvialis--1||s__Pseudomonas_E sp007993865--1:heptad_counter=MCP-34H--2:lbd_counter=:lca=d__Bacteria:lca_tree=g__Pseudomonas_E:name=N1036240:ref_name_counter=],((RS_GCF_015461845.1_protein.faa_NZ_JACOPW010000001.1_776@PF00015_full_PFAM.594.794:0.00925048[&&NHX:Type=GTDB:gtdb_class=c__Gammaproteobacteria:gtdb_domain=d__Bacteria:gtdb_family=f__Pseudomonadaceae:gtdb_genus=g__Pseudomonas_E:gtdb_order=o__Pseudomonadales:gtdb_phylum=p__Proteobacteria:gtdb_species=s__Pseudomonas_E mucoides:heptad=MCP-34H:species=d__Bacteria_p__Proteobacteria_c__Gammaproteobacteria_o__Pseudomonadales_f__Pseudomonadaceae_g__Pseudomonas_E_s__Pseudomonas_E mucoides],RS_GCF_003732265.1_protein.faa_NZ_MOBK01000006.1_1001@PF00015_full_PFAM.472.665:5e-09[&&NHX:Type=GTDB:gtdb_class=c__Gammaproteobacteria:gtdb_domain=d__Bacteria:gtdb_family=f__Pseudomonadaceae:gtdb_genus=g__Pseudomonas_E:gtdb_order=o__Pseudomonadales:gtdb_phylum=p__Proteobacteria:gtdb_species=s__Pseudomonas_E brassicacearum_D:heptad=MCP-34H:species=d__Bacteria_p__Proteobacteria_c__Gammaproteobacteria_o__Pseudomonadales_f__Pseudomonadaceae_g__Pseudomonas_E_s__Pseudomonas_E brassicacearum_D])0.947:0.0488546[&&NHX:Sample_counter=:Type_counter=GTDB--2:capture_class_counter=:capture_domain_counter=:capture_family_counter=:capture_genus_counter=:capture_order_counter=:capture_phylum_counter=:capture_species_counter=:evoltype=D:gtdb_class_counter=c__Gammaproteobacteria--2:gtdb_domain_counter=d__Bacteria--2:gtdb_family_counter=f__Pseudomonadaceae--2:gtdb_genus_counter=g__Pseudomonas_E--2:gtdb_order_counter=o__Pseudomonadales--2:gtdb_phylum_counter=p__Proteobacteria--2:gtdb_species_counter=s__Pseudomonas_E brassicacearum_D--1||s__Pseudomonas_E mucoides--1:heptad_counter=MCP-34H--2:lbd_counter=:lca=d__Bacteria:lca_tree=g__Pseudomonas_E:name=N1036243:ref_name_counter=],(RS_GCF_900108485.1_protein.faa_NZ_FNXF01000002.1_183@PF00015_full_PFAM.318.494:0.00221245[&&NHX:Type=GTDB:gtdb_class=c__Gammaproteobacteria:gtdb_domain=d__Bacteria:gtdb_family=f__Alteromonadaceae:gtdb_genus=g__Rheinheimera:gtdb_order=o__Enterobacterales:gtdb_phylum=p__Proteobacteria:gtdb_species=s__Rheinheimera pacifica:heptad=MCP-34H:species=d__Bacteria_p__Proteobacteria_c__Gammaproteobacteria_o__Enterobacterales_f__Alteromonadaceae_g__Rheinheimera_s__Rheinheimera pacifica],(GB_GCA_018831085.1_protein.faa_JAGPNM010000008.1_67@PF00015_full_PFAM.317.494:0.00426924[&&NHX:Type=GTDB:gtdb_class=c__Gammaproteobacteria:gtdb_domain=d__Bacteria:gtdb_family=f__Alteromonadaceae:gtdb_genus=g__Rheinheimera:gtdb_order=o__Enterobacterales:gtdb_phylum=p__Proteobacteria:gtdb_species=s__Rheinheimera sp018831085:heptad=MCP-34H:species=d__Bacteria_p__Proteobacteria_c__Gammaproteobacteria_o__Enterobacterales_f__Alteromonadaceae_g__Rheinheimera_s__Rheinheimera sp018831085],GB_GCA_002840125.1_protein.faa_PGZF01000005.1_469@PF00015_full_PFAM.318.494:0.00427458[&&NHX:Type=GTDB:gtdb_class=c__Gammaproteobacteria:gtdb_domain=d__Bacteria:gtdb_family=f__Alteromonadaceae:gtdb_genus=g__Rheinheimera:gtdb_order=o__Enterobacterales:gtdb_phylum=p__Proteobacteria:gtdb_species=s__Rheinheimera sp002840125:heptad=MCP-34H:species=d__Bacteria_p__Proteobacteria_c__Gammaproteobacteria_o__Enterobacterales_f__Alteromonadaceae_g__Rheinheimera_s__Rheinheimera sp002840125])0.778:0.00633576[&&NHX:Sample_counter=:Type_counter=GTDB--2:capture_class_counter=:capture_domain_counter=:capture_family_counter=:capture_genus_counter=:capture_order_counter=:capture_phylum_counter=:capture_species_counter=:evoltype=D:gtdb_class_counter=c__Gammaproteobacteria--2:gtdb_domain_counter=d__Bacteria--2:gtdb_family_counter=f__Alteromonadaceae--2:gtdb_genus_counter=g__Rheinheimera--2:gtdb_order_counter=o__Enterobacterales--2:gtdb_phylum_counter=p__Proteobacteria--2:gtdb_species_counter=s__Rheinheimera sp002840125--1||s__Rheinheimera sp018831085--1:heptad_counter=MCP-34H--2:lbd_counter=:lca=d__Bacteria:lca_tree=g__Rheinheimera:name=N1036247:ref_name_counter=])0.987:0.0406245[&&NHX:Sample_counter=:Type_counter=GTDB--3:capture_class_counter=:capture_domain_counter=:capture_family_counter=:capture_genus_counter=:capture_order_counter=:capture_phylum_counter=:capture_species_counter=:evoltype=D:gtdb_class_counter=c__Gammaproteobacteria--3:gtdb_domain_counter=d__Bacteria--3:gtdb_family_counter=f__Alteromonadaceae--3:gtdb_genus_counter=g__Rheinheimera--3:gtdb_order_counter=o__Enterobacterales--3:gtdb_phylum_counter=p__Proteobacteria--3:gtdb_species_counter=s__Rheinheimera pacifica--1||s__Rheinheimera sp002840125--1||s__Rheinheimera sp018831085--1:heptad_counter=MCP-34H--3:lbd_counter=:lca=d__Bacteria:lca_tree=g__Rheinheimera:name=N1036248:ref_name_counter=])0.747:0.0146097[&&NHX:Sample_counter=:Type_counter=GTDB--5:capture_class_counter=:capture_domain_counter=:capture_family_counter=:capture_genus_counter=:capture_order_counter=:capture_phylum_counter=:capture_species_counter=:evoltype=D:gtdb_class_counter=c__Gammaproteobacteria--5:gtdb_domain_counter=d__Bacteria--5:gtdb_family_counter=f__Alteromonadaceae--3||f__Pseudomonadaceae--2:gtdb_genus_counter=g__Pseudomonas_E--2||g__Rheinheimera--3:gtdb_order_counter=o__Enterobacterales--3||o__Pseudomonadales--2:gtdb_phylum_counter=p__Proteobacteria--5:gtdb_species_counter=s__Pseudomonas_E brassicacearum_D--1||s__Pseudomonas_E mucoides--1||s__Rheinheimera pacifica--1||s__Rheinheimera sp002840125--1||s__Rheinheimera sp018831085--1:heptad_counter=MCP-34H--5:lbd_counter=:lca=d__Bacteria:lca_tree=c__Gammaproteobacteria:name=N1036249:ref_name_counter=])0.884:0.0233215[&&NHX:Sample_counter=:Type_counter=GTDB--7:capture_class_counter=:capture_domain_counter=:capture_family_counter=:capture_genus_counter=:capture_order_counter=:capture_phylum_counter=:capture_species_counter=:evoltype=D:gtdb_class_counter=c__Gammaproteobacteria--7:gtdb_domain_counter=d__Bacteria--7:gtdb_family_counter=f__Alteromonadaceae--3||f__Pseudomonadaceae--4:gtdb_genus_counter=g__Pseudomonas_E--4||g__Rheinheimera--3:gtdb_order_counter=o__Enterobacterales--3||o__Pseudomonadales--4:gtdb_phylum_counter=p__Proteobacteria--7:gtdb_species_counter=s__Pseudomonas_E brassicacearum_D--1||s__Pseudomonas_E fluvialis--1||s__Pseudomonas_E mucoides--1||s__Pseudomonas_E sp007993865--1||s__Rheinheimera pacifica--1||s__Rheinheimera sp002840125--1||s__Rheinheimera sp018831085--1:heptad_counter=MCP-34H--7:lbd_counter=:lca=d__Bacteria:lca_tree=c__Gammaproteobacteria:name=N1036250:ref_name_counter=],(RS_GCF_902506325.1_protein.faa_NZ_LR732330.1_644@PF00015_full_PFAM.315.495:0.0671662[&&NHX:Type=GTDB:gtdb_class=c__Gammaproteobacteria:gtdb_domain=d__Bacteria:gtdb_family=f__Burkholderiaceae:gtdb_genus=g__Limnobacter:gtdb_order=o__Burkholderiales:gtdb_phylum=p__Proteobacteria:gtdb_species=s__Limnobacter sp902506325:heptad=MCP-34H:species=d__Bacteria_p__Proteobacteria_c__Gammaproteobacteria_o__Burkholderiales_f__Burkholderiaceae_g__Limnobacter_s__Limnobacter sp902506325],(((97778afd-408f-49d9-b9d5-3091529fee84_5@MCPsignal.392.533:0.0168381[&&NHX:Sample=rhiztom1:Type=capture:besthit=96.5:bitscore=153.0:capture_class=c__Gammaproteobacteria:capture_domain=d__Bacteria:capture_family=f__Pseudomonadaceae:capture_genus=g__Pseudomonas_E:capture_order=o__Pseudomonadales:capture_phylum=p__Proteobacteria:capture_species=s__Pseudomonas_E sp002356535:evalue=4.21e-47:gapopen=0.0:heptad=MCP-34H:length=141.0:mismatch=5.0:qcovhsp=100.0:qend=141.0:qstart=1.0:ref_name=GB_GCA_004173475.1_protein.faa_SEBU01000007.1_106@PF00015_full_PFAM.317.538:scovhsp=63.8:send=150.0:sstart=10.0],(GB_GCA_004173475.1_protein.faa_SEBU01000007.1_106@PF00015_full_PFAM.317.538:0.030013[&&NHX:Type=GTDB:gtdb_class=c__Gammaproteobacteria:gtdb_domain=d__Bacteria:gtdb_family=f__Cellvibrionaceae:gtdb_genus=g__Cellvibrio:gtdb_order=o__Pseudomonadales:gtdb_phylum=p__Proteobacteria:gtdb_species=s__Cellvibrio sp004173475:heptad=MCP-34H:species=d__Bacteria_p__Proteobacteria_c__Gammaproteobacteria_o__Pseudomonadales_f__Cellvibrionaceae_g__Cellvibrio_s__Cellvibrio sp004173475],(b0a47373-2b64-4659-98f9-84c0f809a8f8_3@MCPsignal.278.419:0[&&NHX:Sample=rhizpot3:Type=capture:besthit=97.9:bitscore=155.0:capture_class=c__Nitrospiria:capture_domain=d__Bacteria:capture_family=f__UBA8639:capture_genus=g__J031:capture_order=o__Nitrospirales:capture_phylum=p__Nitrospirota:capture_species=s__J031 sp003696975:evalue=7.38e-48:gapopen=0.0:heptad=MCP-34H:length=141.0:mismatch=3.0:qcovhsp=100.0:qend=141.0:qstart=1.0:ref_name=GB_GCA_004173475.1_protein.faa_SEBU01000007.1_106@PF00015_full_PFAM.317.538:scovhsp=63.8:send=150.0:sstart=10.0],a12ef6a3-64ef-4339-9fb6-a83e9f7f473f_6@MCPsignal.150.291:0[&&NHX:Sample=rhizpot3:Type=capture:besthit=97.9:bitscore=155.0:capture_class=c__Gammaproteobacteria:capture_domain=d__Bacteria:capture_family=f__Psychromonadaceae:capture_genus=g__Psychromonas:capture_order=o__Enterobacterales:capture_phylum=p__Proteobacteria:capture_species=s__Psychromonas sp013619145:evalue=7.38e-48:gapopen=0.0:heptad=MCP-34H:length=141.0:mismatch=3.0:qcovhsp=100.0:qend=141.0:qstart=1.0:ref_name=GB_GCA_004173475.1_protein.faa_SEBU01000007.1_106@PF00015_full_PFAM.317.538:scovhsp=63.8:send=150.0:sstart=10.0]):7e-09[&&NHX:Sample_counter=rhizpot3--2:Type_counter=capture--2:besthit_avg=97.9:besthit_max=97.9:besthit_min=97.9:besthit_std=0.0:besthit_sum=195.8:bitscore_avg=155.0:bitscore_max=155.0:bitscore_min=155.0:bitscore_std=0.0:bitscore_sum=310.0:capture_class_counter=c__Gammaproteobacteria--1||c__Nitrospiria--1:capture_domain_counter=d__Bacteria--2:capture_family_counter=f__Psychromonadaceae--1||f__UBA8639--1:capture_genus_counter=g__J031--1||g__Psychromonas--1:capture_order_counter=o__Enterobacterales--1||o__Nitrospirales--1:capture_phylum_counter=p__Nitrospirota--1||p__Proteobacteria--1:capture_species_counter=s__J031 sp003696975--1||s__Psychromonas sp013619145--1:evalue_avg=7.38e-48:evalue_max=7.38e-48:evalue_min=7.38e-48:evalue_std=0.0:evalue_sum=1.476e-47:gapopen_avg=0.0:gapopen_max=0.0:gapopen_min=0.0:gapopen_std=0.0:gapopen_sum=0.0:gtdb_class_counter=:gtdb_domain_counter=:gtdb_family_counter=:gtdb_genus_counter=:gtdb_order_counter=:gtdb_phylum_counter=:gtdb_species_counter=:heptad_counter=MCP-34H--2:lbd_counter=:length_avg=141.0:length_max=141.0:length_min=141.0:length_std=0.0:length_sum=282.0:mismatch_avg=3.0:mismatch_max=3.0:mismatch_min=3.0:mismatch_std=0.0:mismatch_sum=6.0:name=N1036256:qcovhsp_avg=100.0:qcovhsp_max=100.0:qcovhsp_min=100.0:qcovhsp_std=0.0:qcovhsp_sum=200.0:qend_avg=141.0:qend_max=141.0:qend_min=141.0:qend_std=0.0:qend_sum=282.0:qstart_avg=1.0:qstart_max=1.0:qstart_min=1.0:qstart_std=0.0:qstart_sum=2.0:ref_name_counter=GB_GCA_004173475.1_protein.faa_SEBU01000007.1_106@PF00015_full_PFAM.317.538--2:scovhsp_avg=63.8:scovhsp_max=63.8:scovhsp_min=63.8:scovhsp_std=0.0:scovhsp_sum=127.6:send_avg=150.0:send_max=150.0:send_min=150.0:send_std=0.0:send_sum=300.0:sstart_avg=10.0:sstart_max=10.0:sstart_min=10.0:sstart_std=0.0:sstart_sum=20.0])0.812:0.0293914[&&NHX:Sample_counter=rhizpot3--2:Type_counter=GTDB--1||capture--2:besthit_avg=97.9:besthit_max=97.9:besthit_min=97.9:besthit_std=0.0:besthit_sum=195.8:bitscore_avg=155.0:bitscore_max=155.0:bitscore_min=155.0:bitscore_std=0.0:bitscore_sum=310.0:capture_class_counter=c__Gammaproteobacteria--1||c__Nitrospiria--1:capture_domain_counter=d__Bacteria--2:capture_family_counter=f__Psychromonadaceae--1||f__UBA8639--1:capture_genus_counter=g__J031--1||g__Psychromonas--1:capture_order_counter=o__Enterobacterales--1||o__Nitrospirales--1:capture_phylum_counter=p__Nitrospirota--1||p__Proteobacteria--1:capture_species_counter=s__J031 sp003696975--1||s__Psychromonas sp013619145--1:evalue_avg=7.38e-48:evalue_max=7.38e-48:evalue_min=7.38e-48:evalue_std=0.0:evalue_sum=1.476e-47:gapopen_avg=0.0:gapopen_max=0.0:gapopen_min=0.0:gapopen_std=0.0:gapopen_sum=0.0:gtdb_class_counter=c__Gammaproteobacteria--1:gtdb_domain_counter=d__Bacteria--1:gtdb_family_counter=f__Cellvibrionaceae--1:gtdb_genus_counter=g__Cellvibrio--1:gtdb_order_counter=o__Pseudomonadales--1:gtdb_phylum_counter=p__Proteobacteria--1:gtdb_species_counter=s__Cellvibrio sp004173475--1:heptad_counter=MCP-34H--3:lbd_counter=:lca_tree=s__Cellvibrio sp004173475:length_avg=141.0:length_max=141.0:length_min=141.0:length_std=0.0:length_sum=282.0:mismatch_avg=3.0:mismatch_max=3.0:mismatch_min=3.0:mismatch_std=0.0:mismatch_sum=6.0:name=N1036257:qcovhsp_avg=100.0:qcovhsp_max=100.0:qcovhsp_min=100.0:qcovhsp_std=0.0:qcovhsp_sum=200.0:qend_avg=141.0:qend_max=141.0:qend_min=141.0:qend_std=0.0:qend_sum=282.0:qstart_avg=1.0:qstart_max=1.0:qstart_min=1.0:qstart_std=0.0:qstart_sum=2.0:ref_name_counter=GB_GCA_004173475.1_protein.faa_SEBU01000007.1_106@PF00015_full_PFAM.317.538--2:scovhsp_avg=63.8:scovhsp_max=63.8:scovhsp_min=63.8:scovhsp_std=0.0:scovhsp_sum=127.6:send_avg=150.0:send_max=150.0:send_min=150.0:send_std=0.0:send_sum=300.0:sstart_avg=10.0:sstart_max=10.0:sstart_min=10.0:sstart_std=0.0:sstart_sum=20.0])0.759:0.0168544[&&NHX:Sample_counter=rhizpot3--2||rhiztom1--1:Type_counter=GTDB--1||capture--3:besthit_avg=97.43333333333334:besthit_max=97.9:besthit_min=96.5:besthit_std=0.8082903768654793:besthit_sum=292.3:bitscore_avg=154.33333333333334:bitscore_max=155.0:bitscore_min=153.0:bitscore_std=1.1547005383792515:bitscore_sum=463.0:capture_class_counter=c__Gammaproteobacteria--2||c__Nitrospiria--1:capture_domain_counter=d__Bacteria--3:capture_family_counter=f__Pseudomonadaceae--1||f__Psychromonadaceae--1||f__UBA8639--1:capture_genus_counter=g__J031--1||g__Pseudomonas_E--1||g__Psychromonas--1:capture_order_counter=o__Enterobacterales--1||o__Nitrospirales--1||o__Pseudomonadales--1:capture_phylum_counter=p__Nitrospirota--1||p__Proteobacteria--2:capture_species_counter=s__J031 sp003696975--1||s__Pseudomonas_E sp002356535--1||s__Psychromonas sp013619145--1:evalue_avg=1.8953333333333333e-47:evalue_max=4.21e-47:evalue_min=7.38e-48:evalue_std=2.0045601346263806e-47:evalue_sum=5.686e-47:gapopen_avg=0.0:gapopen_max=0.0:gapopen_min=0.0:gapopen_std=0.0:gapopen_sum=0.0:gtdb_class_counter=c__Gammaproteobacteria--1:gtdb_domain_counter=d__Bacteria--1:gtdb_family_counter=f__Cellvibrionaceae--1:gtdb_genus_counter=g__Cellvibrio--1:gtdb_order_counter=o__Pseudomonadales--1:gtdb_phylum_counter=p__Proteobacteria--1:gtdb_species_counter=s__Cellvibrio sp004173475--1:heptad_counter=MCP-34H--4:lbd_counter=:lca_tree=s__Cellvibrio sp004173475:length_avg=141.0:length_max=141.0:length_min=141.0:length_std=0.0:length_sum=423.0:mismatch_avg=3.6666666666666665:mismatch_max=5.0:mismatch_min=3.0:mismatch_std=1.1547005383792515:mismatch_sum=11.0:name=N1036258:qcovhsp_avg=100.0:qcovhsp_max=100.0:qcovhsp_min=100.0:qcovhsp_std=0.0:qcovhsp_sum=300.0:qend_avg=141.0:qend_max=141.0:qend_min=141.0:qend_std=0.0:qend_sum=423.0:qstart_avg=1.0:qstart_max=1.0:qstart_min=1.0:qstart_std=0.0:qstart_sum=3.0:ref_name_counter=GB_GCA_004173475.1_protein.faa_SEBU01000007.1_106@PF00015_full_PFAM.317.538--3:scovhsp_avg=63.79999999999999:scovhsp_max=63.8:scovhsp_min=63.8:scovhsp_std=8.702335715267317e-15:scovhsp_sum=191.39999999999998:send_avg=150.0:send_max=150.0:send_min=150.0:send_std=0.0:send_sum=450.0:sstart_avg=10.0:sstart_max=10.0:sstart_min=10.0:sstart_std=0.0:sstart_sum=30.0],((RS_GCF_014336955.1_protein.faa_NZ_QRAI01000002.1_425@PF00015_full_PFAM.316.523:0.0573286[&&NHX:Type=GTDB:gtdb_class=c__Gammaproteobacteria:gtdb_domain=d__Bacteria:gtdb_family=f__Cellvibrionaceae:gtdb_genus=g__UBA5868:gtdb_order=o__Pseudomonadales:gtdb_phylum=p__Proteobacteria:gtdb_species=s__UBA5868 sp014336955:heptad=MCP-34H:species=d__Bacteria_p__Proteobacteria_c__Gammaproteobacteria_o__Pseudomonadales_f__Cellvibrionaceae_g__UBA5868_s__UBA5868 sp014336955],GB_GCA_002432095.1_protein.faa_DJFQ01000108.1_11@PF00015_full_PFAM.317.496:0.00645222[&&NHX:Type=GTDB:gtdb_class=c__Gammaproteobacteria:gtdb_domain=d__Bacteria:gtdb_family=f__Cellvibrionaceae:gtdb_genus=g__UBA5868:gtdb_order=o__Pseudomonadales:gtdb_phylum=p__Proteobacteria:gtdb_species=s__UBA5868 sp002432095:heptad=MCP-34H:species=d__Bacteria_p__Proteobacteria_c__Gammaproteobacteria_o__Pseudomonadales_f__Cellvibrionaceae_g__UBA5868_s__UBA5868 sp002432095])0.883:0.0216562[&&NHX:Sample_counter=:Type_counter=GTDB--2:capture_class_counter=:capture_domain_counter=:capture_family_counter=:capture_genus_counter=:capture_order_counter=:capture_phylum_counter=:capture_species_counter=:evoltype=D:gtdb_class_counter=c__Gammaproteobacteria--2:gtdb_domain_counter=d__Bacteria--2:gtdb_family_counter=f__Cellvibrionaceae--2:gtdb_genus_counter=g__UBA5868--2:gtdb_order_counter=o__Pseudomonadales--2:gtdb_phylum_counter=p__Proteobacteria--2:gtdb_species_counter=s__UBA5868 sp002432095--1||s__UBA5868 sp014336955--1:heptad_counter=MCP-34H--2:lbd_counter=:lca=d__Bacteria:lca_tree=g__UBA5868:name=N1036261:ref_name_counter=],GB_GCA_002432555.1_protein.faa_DJFO01000231.1_4@PF00015_full_PFAM.317.495:0.0231364[&&NHX:Type=GTDB:gtdb_class=c__Gammaproteobacteria:gtdb_domain=d__Bacteria:gtdb_family=f__Cellvibrionaceae:gtdb_genus=g__UBA5868:gtdb_order=o__Pseudomonadales:gtdb_phylum=p__Proteobacteria:gtdb_species=s__UBA5868 sp002432555:heptad=MCP-34H:species=d__Bacteria_p__Proteobacteria_c__Gammaproteobacteria_o__Pseudomonadales_f__Cellvibrionaceae_g__UBA5868_s__UBA5868 sp002432555])0.332:0.00517644[&&NHX:Sample_counter=:Type_counter=GTDB--3:capture_class_counter=:capture_domain_counter=:capture_family_counter=:capture_genus_counter=:capture_order_counter=:capture_phylum_counter=:capture_species_counter=:evoltype=D:gtdb_class_counter=c__Gammaproteobacteria--3:gtdb_domain_counter=d__Bacteria--3:gtdb_family_counter=f__Cellvibrionaceae--3:gtdb_genus_counter=g__UBA5868--3:gtdb_order_counter=o__Pseudomonadales--3:gtdb_phylum_counter=p__Proteobacteria--3:gtdb_species_counter=s__UBA5868 sp002432095--1||s__UBA5868 sp002432555--1||s__UBA5868 sp014336955--1:heptad_counter=MCP-34H--3:lbd_counter=:lca=d__Bacteria:lca_tree=g__UBA5868:name=N1036263:ref_name_counter=])0.943:0.0453065[&&NHX:Sample_counter=rhizpot3--2||rhiztom1--1:Type_counter=GTDB--4||capture--3:besthit_avg=97.43333333333334:besthit_max=97.9:besthit_min=96.5:besthit_std=0.8082903768654793:besthit_sum=292.3:bitscore_avg=154.33333333333334:bitscore_max=155.0:bitscore_min=153.0:bitscore_std=1.1547005383792515:bitscore_sum=463.0:capture_class_counter=c__Gammaproteobacteria--2||c__Nitrospiria--1:capture_domain_counter=d__Bacteria--3:capture_family_counter=f__Pseudomonadaceae--1||f__Psychromonadaceae--1||f__UBA8639--1:capture_genus_counter=g__J031--1||g__Pseudomonas_E--1||g__Psychromonas--1:capture_order_counter=o__Enterobacterales--1||o__Nitrospirales--1||o__Pseudomonadales--1:capture_phylum_counter=p__Nitrospirota--1||p__Proteobacteria--2:capture_species_counter=s__J031 sp003696975--1||s__Pseudomonas_E sp002356535--1||s__Psychromonas sp013619145--1:evalue_avg=1.8953333333333333e-47:evalue_max=4.21e-47:evalue_min=7.38e-48:evalue_std=2.0045601346263806e-47:evalue_sum=5.686e-47:gapopen_avg=0.0:gapopen_max=0.0:gapopen_min=0.0:gapopen_std=0.0:gapopen_sum=0.0:gtdb_class_counter=c__Gammaproteobacteria--4:gtdb_domain_counter=d__Bacteria--4:gtdb_family_counter=f__Cellvibrionaceae--4:gtdb_genus_counter=g__Cellvibrio--1||g__UBA5868--3:gtdb_order_counter=o__Pseudomonadales--4:gtdb_phylum_counter=p__Proteobacteria--4:gtdb_species_counter=s__Cellvibrio sp004173475--1||s__UBA5868 sp002432095--1||s__UBA5868 sp002432555--1||s__UBA5868 sp014336955--1:heptad_counter=MCP-34H--7:lbd_counter=:lca_tree=f__Cellvibrionaceae:length_avg=141.0:length_max=141.0:length_min=141.0:length_std=0.0:length_sum=423.0:mismatch_avg=3.6666666666666665:mismatch_max=5.0:mismatch_min=3.0:mismatch_std=1.1547005383792515:mismatch_sum=11.0:name=N1036264:qcovhsp_avg=100.0:qcovhsp_max=100.0:qcovhsp_min=100.0:qcovhsp_std=0.0:qcovhsp_sum=300.0:qend_avg=141.0:qend_max=141.0:qend_min=141.0:qend_std=0.0:qend_sum=423.0:qstart_avg=1.0:qstart_max=1.0:qstart_min=1.0:qstart_std=0.0:qstart_sum=3.0:ref_name_counter=GB_GCA_004173475.1_protein.faa_SEBU01000007.1_106@PF00015_full_PFAM.317.538--3:scovhsp_avg=63.79999999999999:scovhsp_max=63.8:scovhsp_min=63.8:scovhsp_std=8.702335715267317e-15:scovhsp_sum=191.39999999999998:send_avg=150.0:send_max=150.0:send_min=150.0:send_std=0.0:send_sum=450.0:sstart_avg=10.0:sstart_max=10.0:sstart_min=10.0:sstart_std=0.0:sstart_sum=30.0],((RS_GCF_013522925.1_protein.faa_NZ_JAAMQU010000002.1_215@PF00015_full_PFAM.315.494:0.00409673[&&NHX:Type=GTDB:gtdb_class=c__Gammaproteobacteria:gtdb_domain=d__Bacteria:gtdb_family=f__Pseudomonadaceae:gtdb_genus=g__Pseudomonas_E:gtdb_order=o__Pseudomonadales:gtdb_phylum=p__Proteobacteria:gtdb_species=s__Pseudomonas_E japonica_A:heptad=MCP-34H:species=d__Bacteria_p__Proteobacteria_c__Gammaproteobacteria_o__Pseudomonadales_f__Pseudomonadaceae_g__Pseudomonas_E_s__Pseudomonas_E japonica_A],((RS_GCF_003097135.1_protein.faa_NZ_QEQL01000005.1_238@PF00015_full_PFAM.319.495:0.00857279[&&NHX:Type=GTDB:gtdb_class=c__Gammaproteobacteria:gtdb_domain=d__Bacteria:gtdb_family=f__Pseudomonadaceae:gtdb_genus=g__Pseudomonas_E:gtdb_order=o__Pseudomonadales:gtdb_phylum=p__Proteobacteria:gtdb_species=s__Pseudomonas_E sp003097135:heptad=MCP-34H:species=d__Bacteria_p__Proteobacteria_c__Gammaproteobacteria_o__Pseudomonadales_f__Pseudomonadaceae_g__Pseudomonas_E_s__Pseudomonas_E sp003097135],RS_GCF_014694385.1_protein.faa_NZ_JAAOCA010000006.1_18@PF00015_full_PFAM.317.516:0.0214928[&&NHX:Type=GTDB:gtdb_class=c__Gammaproteobacteria:gtdb_domain=d__Bacteria:gtdb_family=f__Pseudomonadaceae:gtdb_genus=g__Pseudomonas_E:gtdb_order=o__Pseudomonadales:gtdb_phylum=p__Proteobacteria:gtdb_species=s__Pseudomonas_E typographi:heptad=MCP-34H:species=d__Bacteria_p__Proteobacteria_c__Gammaproteobacteria_o__Pseudomonadales_f__Pseudomonadaceae_g__Pseudomonas_E_s__Pseudomonas_E typographi])0.923:0.0217566[&&NHX:Sample_counter=:Type_counter=GTDB--2:capture_class_counter=:capture_domain_counter=:capture_family_counter=:capture_genus_counter=:capture_order_counter=:capture_phylum_counter=:capture_species_counter=:evoltype=D:gtdb_class_counter=c__Gammaproteobacteria--2:gtdb_domain_counter=d__Bacteria--2:gtdb_family_counter=f__Pseudomonadaceae--2:gtdb_genus_counter=g__Pseudomonas_E--2:gtdb_order_counter=o__Pseudomonadales--2:gtdb_phylum_counter=p__Proteobacteria--2:gtdb_species_counter=s__Pseudomonas_E sp003097135--1||s__Pseudomonas_E typographi--1:heptad_counter=MCP-34H--2:lbd_counter=:lca=d__Bacteria:lca_tree=g__Pseudomonas_E:name=N1036268:ref_name_counter=],RS_GCF_012033695.1_protein.faa_NZ_JAAVJI010000009.1_132@PF00015_full_PFAM.316.494:0.0175143[&&NHX:Type=GTDB:gtdb_class=c__Gammaproteobacteria:gtdb_domain=d__Bacteria:gtdb_family=f__Pseudomonadaceae:gtdb_genus=g__Pseudomonas_E:gtdb_order=o__Pseudomonadales:gtdb_phylum=p__Proteobacteria:gtdb_species=s__Pseudomonas_E quercus:heptad=MCP-34H:species=d__Bacteria_p__Proteobacteria_c__Gammaproteobacteria_o__Pseudomonadales_f__Pseudomonadaceae_g__Pseudomonas_E_s__Pseudomonas_E quercus])0.842:0.0118625[&&NHX:Sample_counter=:Type_counter=GTDB--3:capture_class_counter=:capture_domain_counter=:capture_family_counter=:capture_genus_counter=:capture_order_counter=:capture_phylum_counter=:capture_species_counter=:evoltype=D:gtdb_class_counter=c__Gammaproteobacteria--3:gtdb_domain_counter=d__Bacteria--3:gtdb_family_counter=f__Pseudomonadaceae--3:gtdb_genus_counter=g__Pseudomonas_E--3:gtdb_order_counter=o__Pseudomonadales--3:gtdb_phylum_counter=p__Proteobacteria--3:gtdb_species_counter=s__Pseudomonas_E quercus--1||s__Pseudomonas_E sp003097135--1||s__Pseudomonas_E typographi--1:heptad_counter=MCP-34H--3:lbd_counter=:lca=d__Bacteria:lca_tree=g__Pseudomonas_E:name=N1036270:ref_name_counter=])0.969:0.0549353[&&NHX:Sample_counter=:Type_counter=GTDB--4:capture_class_counter=:capture_domain_counter=:capture_family_counter=:capture_genus_counter=:capture_order_counter=:capture_phylum_counter=:capture_species_counter=:evoltype=D:gtdb_class_counter=c__Gammaproteobacteria--4:gtdb_domain_counter=d__Bacteria--4:gtdb_family_counter=f__Pseudomonadaceae--4:gtdb_genus_counter=g__Pseudomonas_E--4:gtdb_order_counter=o__Pseudomonadales--4:gtdb_phylum_counter=p__Proteobacteria--4:gtdb_species_counter=s__Pseudomonas_E japonica_A--1||s__Pseudomonas_E quercus--1||s__Pseudomonas_E sp003097135--1||s__Pseudomonas_E typographi--1:heptad_counter=MCP-34H--4:lbd_counter=:lca=d__Bacteria:lca_tree=g__Pseudomonas_E:name=N1036271:ref_name_counter=],((GB_GCA_903970465.1_protein.faa_CAJCIO010000164.1_23@PF00015_full_PFAM.315.497:0.0167111[&&NHX:Type=GTDB:gtdb_class=c__Gammaproteobacteria:gtdb_domain=d__Bacteria:gtdb_family=f__Pseudomonadaceae:gtdb_genus=g__Pseudomonas_E:gtdb_order=o__Pseudomonadales:gtdb_phylum=p__Proteobacteria:gtdb_species=s__Pseudomonas_E sp903970465:heptad=MCP-34H:species=d__Bacteria_p__Proteobacteria_c__Gammaproteobacteria_o__Pseudomonadales_f__Pseudomonadaceae_g__Pseudomonas_E_s__Pseudomonas_E sp903970465],(GB_GCA_002338065.1_protein.faa_DDHJ01000001.1_181@PF00015_full_PFAM.313.498:0.00372185[&&NHX:Type=GTDB:gtdb_class=c__Gammaproteobacteria:gtdb_domain=d__Bacteria:gtdb_family=f__Pseudomonadaceae:gtdb_genus=g__Pseudomonas_E:gtdb_order=o__Pseudomonadales:gtdb_phylum=p__Proteobacteria:gtdb_species=s__Pseudomonas_E sp002338065:heptad=MCP-34H:species=d__Bacteria_p__Proteobacteria_c__Gammaproteobacteria_o__Pseudomonadales_f__Pseudomonadaceae_g__Pseudomonas_E_s__Pseudomonas_E sp002338065],(RS_GCF_004364435.1_protein.faa_NZ_SOCT01000007.1_80@PF00015_full_PFAM.315.532:0.0188891[&&NHX:Type=GTDB:gtdb_class=c__Gammaproteobacteria:gtdb_domain=d__Bacteria:gtdb_family=f__Pseudomonadaceae:gtdb_genus=g__Pseudomonas_E:gtdb_order=o__Pseudomonadales:gtdb_phylum=p__Proteobacteria:gtdb_species=s__Pseudomonas_E sp004364435:heptad=MCP-34H:species=d__Bacteria_p__Proteobacteria_c__Gammaproteobacteria_o__Pseudomonadales_f__Pseudomonadaceae_g__Pseudomonas_E_s__Pseudomonas_E sp004364435],GB_GCA_002419965.1_protein.faa_DIHC01000054.1_47@PF00015_full_PFAM.316.518:5e-09[&&NHX:Type=GTDB:gtdb_class=c__Gammaproteobacteria:gtdb_domain=d__Bacteria:gtdb_family=f__Pseudomonadaceae:gtdb_genus=g__Pseudomonas_E:gtdb_order=o__Pseudomonadales:gtdb_phylum=p__Proteobacteria:gtdb_species=s__Pseudomonas_E sp002419965:heptad=MCP-34H:species=d__Bacteria_p__Proteobacteria_c__Gammaproteobacteria_o__Pseudomonadales_f__Pseudomonadaceae_g__Pseudomonas_E_s__Pseudomonas_E sp002419965])0.982:0.0386135[&&NHX:Sample_counter=:Type_counter=GTDB--2:capture_class_counter=:capture_domain_counter=:capture_family_counter=:capture_genus_counter=:capture_order_counter=:capture_phylum_counter=:capture_species_counter=:evoltype=D:gtdb_class_counter=c__Gammaproteobacteria--2:gtdb_domain_counter=d__Bacteria--2:gtdb_family_counter=f__Pseudomonadaceae--2:gtdb_genus_counter=g__Pseudomonas_E--2:gtdb_order_counter=o__Pseudomonadales--2:gtdb_phylum_counter=p__Proteobacteria--2:gtdb_species_counter=s__Pseudomonas_E sp002419965--1||s__Pseudomonas_E sp004364435--1:heptad_counter=MCP-34H--2:lbd_counter=:lca=d__Bacteria:lca_tree=g__Pseudomonas_E:name=N1036276:ref_name_counter=])0.434:0.00777267[&&NHX:Sample_counter=:Type_counter=GTDB--3:capture_class_counter=:capture_domain_counter=:capture_family_counter=:capture_genus_counter=:capture_order_counter=:capture_phylum_counter=:capture_species_counter=:evoltype=D:gtdb_class_counter=c__Gammaproteobacteria--3:gtdb_domain_counter=d__Bacteria--3:gtdb_family_counter=f__Pseudomonadaceae--3:gtdb_genus_counter=g__Pseudomonas_E--3:gtdb_order_counter=o__Pseudomonadales--3:gtdb_phylum_counter=p__Proteobacteria--3:gtdb_species_counter=s__Pseudomonas_E sp002338065--1||s__Pseudomonas_E sp002419965--1||s__Pseudomonas_E sp004364435--1:heptad_counter=MCP-34H--3:lbd_counter=:lca=d__Bacteria:lca_tree=g__Pseudomonas_E:name=N1036277:ref_name_counter=])0.864:0.0166625[&&NHX:Sample_counter=:Type_counter=GTDB--4:capture_class_counter=:capture_domain_counter=:capture_family_counter=:capture_genus_counter=:capture_order_counter=:capture_phylum_counter=:capture_species_counter=:evoltype=D:gtdb_class_counter=c__Gammaproteobacteria--4:gtdb_domain_counter=d__Bacteria--4:gtdb_family_counter=f__Pseudomonadaceae--4:gtdb_genus_counter=g__Pseudomonas_E--4:gtdb_order_counter=o__Pseudomonadales--4:gtdb_phylum_counter=p__Proteobacteria--4:gtdb_species_counter=s__Pseudomonas_E sp002338065--1||s__Pseudomonas_E sp002419965--1||s__Pseudomonas_E sp004364435--1||s__Pseudomonas_E sp903970465--1:heptad_counter=MCP-34H--4:lbd_counter=:lca=d__Bacteria:lca_tree=g__Pseudomonas_E:name=N1036278:ref_name_counter=],RS_GCF_900110765.1_protein.faa_NZ_FOEO01000003.1_123@PF00015_full_PFAM.317.499:0.0136195[&&NHX:Type=GTDB:gtdb_class=c__Gammaproteobacteria:gtdb_domain=d__Bacteria:gtdb_family=f__Pseudomonadaceae:gtdb_genus=g__Pseudomonas_E:gtdb_order=o__Pseudomonadales:gtdb_phylum=p__Proteobacteria:gtdb_species=s__Pseudomonas_E sp900110765:heptad=MCP-34H:species=d__Bacteria_p__Proteobacteria_c__Gammaproteobacteria_o__Pseudomonadales_f__Pseudomonadaceae_g__Pseudomonas_E_s__Pseudomonas_E sp900110765])0.742:0.0222555[&&NHX:Sample_counter=:Type_counter=GTDB--5:capture_class_counter=:capture_domain_counter=:capture_family_counter=:capture_genus_counter=:capture_order_counter=:capture_phylum_counter=:capture_species_counter=:evoltype=D:gtdb_class_counter=c__Gammaproteobacteria--5:gtdb_domain_counter=d__Bacteria--5:gtdb_family_counter=f__Pseudomonadaceae--5:gtdb_genus_counter=g__Pseudomonas_E--5:gtdb_order_counter=o__Pseudomonadales--5:gtdb_phylum_counter=p__Proteobacteria--5:gtdb_species_counter=s__Pseudomonas_E sp002338065--1||s__Pseudomonas_E sp002419965--1||s__Pseudomonas_E sp004364435--1||s__Pseudomonas_E sp900110765--1||s__Pseudomonas_E sp903970465--1:heptad_counter=MCP-34H--5:lbd_counter=:lca=d__Bacteria:lca_tree=g__Pseudomonas_E:name=N1036280:ref_name_counter=])0.974:0.0610714[&&NHX:Sample_counter=:Type_counter=GTDB--9:capture_class_counter=:capture_domain_counter=:capture_family_counter=:capture_genus_counter=:capture_order_counter=:capture_phylum_counter=:capture_species_counter=:evoltype=D:gtdb_class_counter=c__Gammaproteobacteria--9:gtdb_domain_counter=d__Bacteria--9:gtdb_family_counter=f__Pseudomonadaceae--9:gtdb_genus_counter=g__Pseudomonas_E--9:gtdb_order_counter=o__Pseudomonadales--9:gtdb_phylum_counter=p__Proteobacteria--9:gtdb_species_counter=s__Pseudomonas_E japonica_A--1||s__Pseudomonas_E quercus--1||s__Pseudomonas_E sp002338065--1||s__Pseudomonas_E sp002419965--1||s__Pseudomonas_E sp003097135--1||s__Pseudomonas_E sp004364435--1||s__Pseudomonas_E sp900110765--1||s__Pseudomonas_E sp903970465--1||s__Pseudomonas_E typographi--1:heptad_counter=MCP-34H--9:lbd_counter=:lca=d__Bacteria:lca_tree=g__Pseudomonas_E:name=N1036281:ref_name_counter=])0.554:0.00858903[&&NHX:Sample_counter=rhizpot3--2||rhiztom1--1:Type_counter=GTDB--13||capture--3:besthit_avg=97.43333333333334:besthit_max=97.9:besthit_min=96.5:besthit_std=0.8082903768654793:besthit_sum=292.3:bitscore_avg=154.33333333333334:bitscore_max=155.0:bitscore_min=153.0:bitscore_std=1.1547005383792515:bitscore_sum=463.0:capture_class_counter=c__Gammaproteobacteria--2||c__Nitrospiria--1:capture_domain_counter=d__Bacteria--3:capture_family_counter=f__Pseudomonadaceae--1||f__Psychromonadaceae--1||f__UBA8639--1:capture_genus_counter=g__J031--1||g__Pseudomonas_E--1||g__Psychromonas--1:capture_order_counter=o__Enterobacterales--1||o__Nitrospirales--1||o__Pseudomonadales--1:capture_phylum_counter=p__Nitrospirota--1||p__Proteobacteria--2:capture_species_counter=s__J031 sp003696975--1||s__Pseudomonas_E sp002356535--1||s__Psychromonas sp013619145--1:evalue_avg=1.8953333333333333e-47:evalue_max=4.21e-47:evalue_min=7.38e-48:evalue_std=2.0045601346263806e-47:evalue_sum=5.686e-47:gapopen_avg=0.0:gapopen_max=0.0:gapopen_min=0.0:gapopen_std=0.0:gapopen_sum=0.0:gtdb_class_counter=c__Gammaproteobacteria--13:gtdb_domain_counter=d__Bacteria--13:gtdb_family_counter=f__Cellvibrionaceae--4||f__Pseudomonadaceae--9:gtdb_genus_counter=g__Cellvibrio--1||g__Pseudomonas_E--9||g__UBA5868--3:gtdb_order_counter=o__Pseudomonadales--13:gtdb_phylum_counter=p__Proteobacteria--13:gtdb_species_counter=s__Cellvibrio sp004173475--1||s__Pseudomonas_E japonica_A--1||s__Pseudomonas_E quercus--1||s__Pseudomonas_E sp002338065--1||s__Pseudomonas_E sp002419965--1||s__Pseudomonas_E sp003097135--1||s__Pseudomonas_E sp004364435--1||s__Pseudomonas_E sp900110765--1||s__Pseudomonas_E sp903970465--1||s__Pseudomonas_E typographi--1||s__UBA5868 sp002432095--1||s__UBA5868 sp002432555--1||s__UBA5868 sp014336955--1:heptad_counter=MCP-34H--16:lbd_counter=:lca_tree=o__Pseudomonadales:length_avg=141.0:length_max=141.0:length_min=141.0:length_std=0.0:length_sum=423.0:mismatch_avg=3.6666666666666665:mismatch_max=5.0:mismatch_min=3.0:mismatch_std=1.1547005383792515:mismatch_sum=11.0:name=N1036282:qcovhsp_avg=100.0:qcovhsp_max=100.0:qcovhsp_min=100.0:qcovhsp_std=0.0:qcovhsp_sum=300.0:qend_avg=141.0:qend_max=141.0:qend_min=141.0:qend_std=0.0:qend_sum=423.0:qstart_avg=1.0:qstart_max=1.0:qstart_min=1.0:qstart_std=0.0:qstart_sum=3.0:ref_name_counter=GB_GCA_004173475.1_protein.faa_SEBU01000007.1_106@PF00015_full_PFAM.317.538--3:scovhsp_avg=63.79999999999999:scovhsp_max=63.8:scovhsp_min=63.8:scovhsp_std=8.702335715267317e-15:scovhsp_sum=191.39999999999998:send_avg=150.0:send_max=150.0:send_min=150.0:send_std=0.0:send_sum=450.0:sstart_avg=10.0:sstart_max=10.0:sstart_min=10.0:sstart_std=0.0:sstart_sum=30.0])0.749:0.0171857[&&NHX:Sample_counter=rhizpot3--2||rhiztom1--1:Type_counter=GTDB--14||capture--3:besthit_avg=97.43333333333334:besthit_max=97.9:besthit_min=96.5:besthit_std=0.8082903768654793:besthit_sum=292.3:bitscore_avg=154.33333333333334:bitscore_max=155.0:bitscore_min=153.0:bitscore_std=1.1547005383792515:bitscore_sum=463.0:capture_class_counter=c__Gammaproteobacteria--2||c__Nitrospiria--1:capture_domain_counter=d__Bacteria--3:capture_family_counter=f__Pseudomonadaceae--1||f__Psychromonadaceae--1||f__UBA8639--1:capture_genus_counter=g__J031--1||g__Pseudomonas_E--1||g__Psychromonas--1:capture_order_counter=o__Enterobacterales--1||o__Nitrospirales--1||o__Pseudomonadales--1:capture_phylum_counter=p__Nitrospirota--1||p__Proteobacteria--2:capture_species_counter=s__J031 sp003696975--1||s__Pseudomonas_E sp002356535--1||s__Psychromonas sp013619145--1:evalue_avg=1.8953333333333333e-47:evalue_max=4.21e-47:evalue_min=7.38e-48:evalue_std=2.0045601346263806e-47:evalue_sum=5.686e-47:gapopen_avg=0.0:gapopen_max=0.0:gapopen_min=0.0:gapopen_std=0.0:gapopen_sum=0.0:gtdb_class_counter=c__Gammaproteobacteria--14:gtdb_domain_counter=d__Bacteria--14:gtdb_family_counter=f__Burkholderiaceae--1||f__Cellvibrionaceae--4||f__Pseudomonadaceae--9:gtdb_genus_counter=g__Cellvibrio--1||g__Limnobacter--1||g__Pseudomonas_E--9||g__UBA5868--3:gtdb_order_counter=o__Burkholderiales--1||o__Pseudomonadales--13:gtdb_phylum_counter=p__Proteobacteria--14:gtdb_species_counter=s__Cellvibrio sp004173475--1||s__Limnobacter sp902506325--1||s__Pseudomonas_E japonica_A--1||s__Pseudomonas_E quercus--1||s__Pseudomonas_E sp002338065--1||s__Pseudomonas_E sp002419965--1||s__Pseudomonas_E sp003097135--1||s__Pseudomonas_E sp004364435--1||s__Pseudomonas_E sp900110765--1||s__Pseudomonas_E sp903970465--1||s__Pseudomonas_E typographi--1||s__UBA5868 sp002432095--1||s__UBA5868 sp002432555--1||s__UBA5868 sp014336955--1:heptad_counter=MCP-34H--17:lbd_counter=:lca_tree=o__Pseudomonadales:length_avg=141.0:length_max=141.0:length_min=141.0:length_std=0.0:length_sum=423.0:mismatch_avg=3.6666666666666665:mismatch_max=5.0:mismatch_min=3.0:mismatch_std=1.1547005383792515:mismatch_sum=11.0:name=N1036283:qcovhsp_avg=100.0:qcovhsp_max=100.0:qcovhsp_min=100.0:qcovhsp_std=0.0:qcovhsp_sum=300.0:qend_avg=141.0:qend_max=141.0:qend_min=141.0:qend_std=0.0:qend_sum=423.0:qstart_avg=1.0:qstart_max=1.0:qstart_min=1.0:qstart_std=0.0:qstart_sum=3.0:ref_name_counter=GB_GCA_004173475.1_protein.faa_SEBU01000007.1_106@PF00015_full_PFAM.317.538--3:scovhsp_avg=63.79999999999999:scovhsp_max=63.8:scovhsp_min=63.8:scovhsp_std=8.702335715267317e-15:scovhsp_sum=191.39999999999998:send_avg=150.0:send_max=150.0:send_min=150.0:send_std=0.0:send_sum=450.0:sstart_avg=10.0:sstart_max=10.0:sstart_min=10.0:sstart_std=0.0:sstart_sum=30.0])0.884:0.0319436[&&NHX:Sample_counter=rhizpot3--2||rhiztom1--1:Type_counter=GTDB--21||capture--3:besthit_avg=97.43333333333334:besthit_max=97.9:besthit_min=96.5:besthit_std=0.8082903768654793:besthit_sum=292.3:bitscore_avg=154.33333333333334:bitscore_max=155.0:bitscore_min=153.0:bitscore_std=1.1547005383792515:bitscore_sum=463.0:capture_class_counter=c__Gammaproteobacteria--2||c__Nitrospiria--1:capture_domain_counter=d__Bacteria--3:capture_family_counter=f__Pseudomonadaceae--1||f__Psychromonadaceae--1||f__UBA8639--1:capture_genus_counter=g__J031--1||g__Pseudomonas_E--1||g__Psychromonas--1:capture_order_counter=o__Enterobacterales--1||o__Nitrospirales--1||o__Pseudomonadales--1:capture_phylum_counter=p__Nitrospirota--1||p__Proteobacteria--2:capture_species_counter=s__J031 sp003696975--1||s__Pseudomonas_E sp002356535--1||s__Psychromonas sp013619145--1:evalue_avg=1.8953333333333333e-47:evalue_max=4.21e-47:evalue_min=7.38e-48:evalue_std=2.0045601346263806e-47:evalue_sum=5.686e-47:gapopen_avg=0.0:gapopen_max=0.0:gapopen_min=0.0:gapopen_std=0.0:gapopen_sum=0.0:gtdb_class_counter=c__Gammaproteobacteria--21:gtdb_domain_counter=d__Bacteria--21:gtdb_family_counter=f__Alteromonadaceae--3||f__Burkholderiaceae--1||f__Cellvibrionaceae--4||f__Pseudomonadaceae--13:gtdb_genus_counter=g__Cellvibrio--1||g__Limnobacter--1||g__Pseudomonas_E--13||g__Rheinheimera--3||g__UBA5868--3:gtdb_order_counter=o__Burkholderiales--1||o__Enterobacterales--3||o__Pseudomonadales--17:gtdb_phylum_counter=p__Proteobacteria--21:gtdb_species_counter=s__Cellvibrio sp004173475--1||s__Limnobacter sp902506325--1||s__Pseudomonas_E brassicacearum_D--1||s__Pseudomonas_E fluvialis--1||s__Pseudomonas_E japonica_A--1||s__Pseudomonas_E mucoides--1||s__Pseudomonas_E quercus--1||s__Pseudomonas_E sp002338065--1||s__Pseudomonas_E sp002419965--1||s__Pseudomonas_E sp003097135--1||s__Pseudomonas_E sp004364435--1||s__Pseudomonas_E sp007993865--1||s__Pseudomonas_E sp900110765--1||s__Pseudomonas_E sp903970465--1||s__Pseudomonas_E typographi--1||s__Rheinheimera pacifica--1||s__Rheinheimera sp002840125--1||s__Rheinheimera sp018831085--1||s__UBA5868 sp002432095--1||s__UBA5868 sp002432555--1||s__UBA5868 sp014336955--1:heptad_counter=MCP-34H--24:lbd_counter=:lca_tree=c__Gammaproteobacteria:length_avg=141.0:length_max=141.0:length_min=141.0:length_std=0.0:length_sum=423.0:mismatch_avg=3.6666666666666665:mismatch_max=5.0:mismatch_min=3.0:mismatch_std=1.1547005383792515:mismatch_sum=11.0:name=N1036284:qcovhsp_avg=100.0:qcovhsp_max=100.0:qcovhsp_min=100.0:qcovhsp_std=0.0:qcovhsp_sum=300.0:qend_avg=141.0:qend_max=141.0:qend_min=141.0:qend_std=0.0:qend_sum=423.0:qstart_avg=1.0:qstart_max=1.0:qstart_min=1.0:qstart_std=0.0:qstart_sum=3.0:ref_name_counter=GB_GCA_004173475.1_protein.faa_SEBU01000007.1_106@PF00015_full_PFAM.317.538--3:scovhsp_avg=63.79999999999999:scovhsp_max=63.8:scovhsp_min=63.8:scovhsp_std=8.702335715267317e-15:scovhsp_sum=191.39999999999998:send_avg=150.0:send_max=150.0:send_min=150.0:send_std=0.0:send_sum=450.0:sstart_avg=10.0:sstart_max=10.0:sstart_min=10.0:sstart_std=0.0:sstart_sum=30.0],(((RS_GCF_000819765.1_protein.faa_NZ_CDBT01000017.1_140@PF00015_full_PFAM.494.677:0.00667309[&&NHX:Type=GTDB:gtdb_class=c__Gammaproteobacteria:gtdb_domain=d__Bacteria:gtdb_family=f__Aeromonadaceae:gtdb_genus=g__Aeromonas:gtdb_order=o__Enterobacterales:gtdb_phylum=p__Proteobacteria:gtdb_species=s__Aeromonas bivalvium:heptad=MCP-34H:species=d__Bacteria_p__Proteobacteria_c__Gammaproteobacteria_o__Enterobacterales_f__Aeromonadaceae_g__Aeromonas_s__Aeromonas bivalvium],(RS_GCF_000388115.1_protein.faa_NZ_AQGQ01000217.1_1@PF00015_full_PFAM.203.395:5e-09[&&NHX:Type=GTDB:gtdb_class=c__Gammaproteobacteria:gtdb_domain=d__Bacteria:gtdb_family=f__Aeromonadaceae:gtdb_genus=g__Aeromonas:gtdb_order=o__Enterobacterales:gtdb_phylum=p__Proteobacteria:gtdb_species=s__Aeromonas molluscorum:heptad=MCP-34H:species=d__Bacteria_p__Proteobacteria_c__Gammaproteobacteria_o__Enterobacterales_f__Aeromonadaceae_g__Aeromonas_s__Aeromonas molluscorum],RS_GCF_000820045.1_protein.faa_NZ_CDBJ01000042.1_68@PF00015_full_PFAM.629.812:5e-09[&&NHX:Type=GTDB:gtdb_class=c__Gammaproteobacteria:gtdb_domain=d__Bacteria:gtdb_family=f__Aeromonadaceae:gtdb_genus=g__Aeromonas:gtdb_order=o__Enterobacterales:gtdb_phylum=p__Proteobacteria:gtdb_species=s__Aeromonas rivuli:heptad=MCP-34H:species=d__Bacteria_p__Proteobacteria_c__Gammaproteobacteria_o__Enterobacterales_f__Aeromonadaceae_g__Aeromonas_s__Aeromonas rivuli])0.926:0.0195336[&&NHX:Sample_counter=:Type_counter=GTDB--2:capture_class_counter=:capture_domain_counter=:capture_family_counter=:capture_genus_counter=:capture_order_counter=:capture_phylum_counter=:capture_species_counter=:evoltype=D:gtdb_class_counter=c__Gammaproteobacteria--2:gtdb_domain_counter=d__Bacteria--2:gtdb_family_counter=f__Aeromonadaceae--2:gtdb_genus_counter=g__Aeromonas--2:gtdb_order_counter=o__Enterobacterales--2:gtdb_phylum_counter=p__Proteobacteria--2:gtdb_species_counter=s__Aeromonas molluscorum--1||s__Aeromonas rivuli--1:heptad_counter=MCP-34H--2:lbd_counter=:lca=d__Bacteria:lca_tree=g__Aeromonas:name=N1036288:ref_name_counter=])0.982:0.0498198[&&NHX:Sample_counter=:Type_counter=GTDB--3:capture_class_counter=:capture_domain_counter=:capture_family_counter=:capture_genus_counter=:capture_order_counter=:capture_phylum_counter=:capture_species_counter=:evoltype=D:gtdb_class_counter=c__Gammaproteobacteria--3:gtdb_domain_counter=d__Bacteria--3:gtdb_family_counter=f__Aeromonadaceae--3:gtdb_genus_counter=g__Aeromonas--3:gtdb_order_counter=o__Enterobacterales--3:gtdb_phylum_counter=p__Proteobacteria--3:gtdb_species_counter=s__Aeromonas bivalvium--1||s__Aeromonas molluscorum--1||s__Aeromonas rivuli--1:heptad_counter=MCP-34H--3:lbd_counter=:lca=d__Bacteria:lca_tree=g__Aeromonas:name=N1036289:ref_name_counter=],(RS_GCF_000764645.1_protein.faa_NZ_JRGK01000269.1_89@PF00015_full_PFAM.353.531:5e-09[&&NHX:Type=GTDB:gtdb_class=c__Gammaproteobacteria:gtdb_domain=d__Bacteria:gtdb_family=f__Aeromonadaceae:gtdb_genus=g__Aeromonas:gtdb_order=o__Enterobacterales:gtdb_phylum=p__Proteobacteria:gtdb_species=s__Aeromonas finlandensis:heptad=MCP-34H:species=d__Bacteria_p__Proteobacteria_c__Gammaproteobacteria_o__Enterobacterales_f__Aeromonadaceae_g__Aeromonas_s__Aeromonas finlandensis],((((RS_GCF_000819845.1_protein.faa_NZ_CDCG01000037.1_544@PF00015_full_PFAM.492.678:0.0122923[&&NHX:Type=GTDB:gtdb_class=c__Gammaproteobacteria:gtdb_domain=d__Bacteria:gtdb_family=f__Aeromonadaceae:gtdb_genus=g__Aeromonas:gtdb_order=o__Enterobacterales:gtdb_phylum=p__Proteobacteria:gtdb_species=s__Aeromonas enteropelogenes:heptad=MCP-34H:species=d__Bacteria_p__Proteobacteria_c__Gammaproteobacteria_o__Enterobacterales_f__Aeromonadaceae_g__Aeromonas_s__Aeromonas enteropelogenes],(RS_GCF_000820225.1_protein.faa_NZ_CDDK01000031.1_246@PF00015_full_PFAM.352.544:5e-09[&&NHX:Type=GTDB:gtdb_class=c__Gammaproteobacteria:gtdb_domain=d__Bacteria:gtdb_family=f__Aeromonadaceae:gtdb_genus=g__Aeromonas:gtdb_order=o__Enterobacterales:gtdb_phylum=p__Proteobacteria:gtdb_species=s__Aeromonas veronii:heptad=MCP-34H:species=d__Bacteria_p__Proteobacteria_c__Gammaproteobacteria_o__Enterobacterales_f__Aeromonadaceae_g__Aeromonas_s__Aeromonas veronii],RS_GCF_002795305.1_protein.faa_NZ_PGGC01000090.1_12@PF00015_full_PFAM.354.543:0.0121247[&&NHX:Type=GTDB:gtdb_class=c__Gammaproteobacteria:gtdb_domain=d__Bacteria:gtdb_family=f__Aeromonadaceae:gtdb_genus=g__Aeromonas:gtdb_order=o__Enterobacterales:gtdb_phylum=p__Proteobacteria:gtdb_species=s__Aeromonas cavernicola:heptad=MCP-34H:species=d__Bacteria_p__Proteobacteria_c__Gammaproteobacteria_o__Enterobacterales_f__Aeromonadaceae_g__Aeromonas_s__Aeromonas cavernicola])0.896:0.015917[&&NHX:Sample_counter=:Type_counter=GTDB--2:capture_class_counter=:capture_domain_counter=:capture_family_counter=:capture_genus_counter=:capture_order_counter=:capture_phylum_counter=:capture_species_counter=:evoltype=D:gtdb_class_counter=c__Gammaproteobacteria--2:gtdb_domain_counter=d__Bacteria--2:gtdb_family_counter=f__Aeromonadaceae--2:gtdb_genus_counter=g__Aeromonas--2:gtdb_order_counter=o__Enterobacterales--2:gtdb_phylum_counter=p__Proteobacteria--2:gtdb_species_counter=s__Aeromonas cavernicola--1||s__Aeromonas veronii--1:heptad_counter=MCP-34H--2:lbd_counter=:lca=d__Bacteria:lca_tree=g__Aeromonas:name=N1036294:ref_name_counter=])0.784:0.00782658[&&NHX:Sample_counter=:Type_counter=GTDB--3:capture_class_counter=:capture_domain_counter=:capture_family_counter=:capture_genus_counter=:capture_order_counter=:capture_phylum_counter=:capture_species_counter=:evoltype=D:gtdb_class_counter=c__Gammaproteobacteria--3:gtdb_domain_counter=d__Bacteria--3:gtdb_family_counter=f__Aeromonadaceae--3:gtdb_genus_counter=g__Aeromonas--3:gtdb_order_counter=o__Enterobacterales--3:gtdb_phylum_counter=p__Proteobacteria--3:gtdb_species_counter=s__Aeromonas cavernicola--1||s__Aeromonas enteropelogenes--1||s__Aeromonas veronii--1:heptad_counter=MCP-34H--3:lbd_counter=:lca=d__Bacteria:lca_tree=g__Aeromonas:name=N1036295:ref_name_counter=],((RS_GCF_000014805.1_protein.faa_NC_008570.1_1015@PF00015_full_PFAM.496.678:5e-09[&&NHX:Type=GTDB:gtdb_class=c__Gammaproteobacteria:gtdb_domain=d__Bacteria:gtdb_family=f__Aeromonadaceae:gtdb_genus=g__Aeromonas:gtdb_order=o__Enterobacterales:gtdb_phylum=p__Proteobacteria:gtdb_species=s__Aeromonas hydrophila:heptad=MCP-34H:species=d__Bacteria_p__Proteobacteria_c__Gammaproteobacteria_o__Enterobacterales_f__Aeromonadaceae_g__Aeromonas_s__Aeromonas hydrophila],RS_GCF_001643305.1_protein.faa_NZ_LSGW01000044.1_156@PF00015_full_PFAM.492.678:0.00818784[&&NHX:Type=GTDB:gtdb_class=c__Gammaproteobacteria:gtdb_domain=d__Bacteria:gtdb_family=f__Aeromonadaceae:gtdb_genus=g__Aeromonas:gtdb_order=o__Enterobacterales:gtdb_phylum=p__Proteobacteria:gtdb_species=s__Aeromonas salmonicida:heptad=MCP-34H:species=d__Bacteria_p__Proteobacteria_c__Gammaproteobacteria_o__Enterobacterales_f__Aeromonadaceae_g__Aeromonas_s__Aeromonas salmonicida])0:5e-09[&&NHX:Sample_counter=:Type_counter=GTDB--2:capture_class_counter=:capture_domain_counter=:capture_family_counter=:capture_genus_counter=:capture_order_counter=:capture_phylum_counter=:capture_species_counter=:evoltype=D:gtdb_class_counter=c__Gammaproteobacteria--2:gtdb_domain_counter=d__Bacteria--2:gtdb_family_counter=f__Aeromonadaceae--2:gtdb_genus_counter=g__Aeromonas--2:gtdb_order_counter=o__Enterobacterales--2:gtdb_phylum_counter=p__Proteobacteria--2:gtdb_species_counter=s__Aeromonas hydrophila--1||s__Aeromonas salmonicida--1:heptad_counter=MCP-34H--2:lbd_counter=:lca=d__Bacteria:lca_tree=g__Aeromonas:name=N1036298:ref_name_counter=],((RS_GCF_000820025.1_protein.faa_NZ_CDBI01000025.1_33@PF00015_full_PFAM.493.671:0.00423499[&&NHX:Type=GTDB:gtdb_class=c__Gammaproteobacteria:gtdb_domain=d__Bacteria:gtdb_family=f__Aeromonadaceae:gtdb_genus=g__Aeromonas:gtdb_order=o__Enterobacterales:gtdb_phylum=p__Proteobacteria:gtdb_species=s__Aeromonas popoffii:heptad=MCP-34H:species=d__Bacteria_p__Proteobacteria_c__Gammaproteobacteria_o__Enterobacterales_f__Aeromonadaceae_g__Aeromonas_s__Aeromonas popoffii],((RS_GCF_000819955.1_protein.faa_NZ_CDBV01000040.1_42@PF00015_full_PFAM.352.536:0.00823784[&&NHX:Type=GTDB:gtdb_class=c__Gammaproteobacteria:gtdb_domain=d__Bacteria:gtdb_family=f__Aeromonadaceae:gtdb_genus=g__Aeromonas:gtdb_order=o__Enterobacterales:gtdb_phylum=p__Proteobacteria:gtdb_species=s__Aeromonas jandaei:heptad=MCP-34H:species=d__Bacteria_p__Proteobacteria_c__Gammaproteobacteria_o__Enterobacterales_f__Aeromonadaceae_g__Aeromonas_s__Aeromonas jandaei],RS_GCF_000764665.1_protein.faa_NZ_JRGM01000130.1_83@PF00015_full_PFAM.356.550:5e-09[&&NHX:Type=GTDB:gtdb_class=c__Gammaproteobacteria:gtdb_domain=d__Bacteria:gtdb_family=f__Aeromonadaceae:gtdb_genus=g__Aeromonas:gtdb_order=o__Enterobacterales:gtdb_phylum=p__Proteobacteria:gtdb_species=s__Aeromonas lacus:heptad=MCP-34H:species=d__Bacteria_p__Proteobacteria_c__Gammaproteobacteria_o__Enterobacterales_f__Aeromonadaceae_g__Aeromonas_s__Aeromonas lacus])0.995:0.0366998[&&NHX:Sample_counter=:Type_counter=GTDB--2:capture_class_counter=:capture_domain_counter=:capture_family_counter=:capture_genus_counter=:capture_order_counter=:capture_phylum_counter=:capture_species_counter=:evoltype=D:gtdb_class_counter=c__Gammaproteobacteria--2:gtdb_domain_counter=d__Bacteria--2:gtdb_family_counter=f__Aeromonadaceae--2:gtdb_genus_counter=g__Aeromonas--2:gtdb_order_counter=o__Enterobacterales--2:gtdb_phylum_counter=p__Proteobacteria--2:gtdb_species_counter=s__Aeromonas jandaei--1||s__Aeromonas lacus--1:heptad_counter=MCP-34H--2:lbd_counter=:lca=d__Bacteria:lca_tree=g__Aeromonas:name=N1036302:ref_name_counter=],(RS_GCF_000820005.1_protein.faa_NZ_CDBL01000034.1_21@PF00015_full_PFAM.493.671:5e-09[&&NHX:Type=GTDB:gtdb_class=c__Gammaproteobacteria:gtdb_domain=d__Bacteria:gtdb_family=f__Aeromonadaceae:gtdb_genus=g__Aeromonas:gtdb_order=o__Enterobacterales:gtdb_phylum=p__Proteobacteria:gtdb_species=s__Aeromonas piscicola:heptad=MCP-34H:species=d__Bacteria_p__Proteobacteria_c__Gammaproteobacteria_o__Enterobacterales_f__Aeromonadaceae_g__Aeromonas_s__Aeromonas piscicola],RS_GCF_000820305.1_protein.faa_NZ_CDBH01000021.1_110@PF00015_full_PFAM.493.672:5e-09[&&NHX:Type=GTDB:gtdb_class=c__Gammaproteobacteria:gtdb_domain=d__Bacteria:gtdb_family=f__Aeromonadaceae:gtdb_genus=g__Aeromonas:gtdb_order=o__Enterobacterales:gtdb_phylum=p__Proteobacteria:gtdb_species=s__Aeromonas dhakensis:heptad=MCP-34H:species=d__Bacteria_p__Proteobacteria_c__Gammaproteobacteria_o__Enterobacterales_f__Aeromonadaceae_g__Aeromonas_s__Aeromonas dhakensis])0:5e-09[&&NHX:Sample_counter=:Type_counter=GTDB--2:capture_class_counter=:capture_domain_counter=:capture_family_counter=:capture_genus_counter=:capture_order_counter=:capture_phylum_counter=:capture_species_counter=:evoltype=D:gtdb_class_counter=c__Gammaproteobacteria--2:gtdb_domain_counter=d__Bacteria--2:gtdb_family_counter=f__Aeromonadaceae--2:gtdb_genus_counter=g__Aeromonas--2:gtdb_order_counter=o__Enterobacterales--2:gtdb_phylum_counter=p__Proteobacteria--2:gtdb_species_counter=s__Aeromonas dhakensis--1||s__Aeromonas piscicola--1:heptad_counter=MCP-34H--2:lbd_counter=:lca=d__Bacteria:lca_tree=g__Aeromonas:name=N1036305:ref_name_counter=])0:5e-09[&&NHX:Sample_counter=:Type_counter=GTDB--4:capture_class_counter=:capture_domain_counter=:capture_family_counter=:capture_genus_counter=:capture_order_counter=:capture_phylum_counter=:capture_species_counter=:evoltype=D:gtdb_class_counter=c__Gammaproteobacteria--4:gtdb_domain_counter=d__Bacteria--4:gtdb_family_counter=f__Aeromonadaceae--4:gtdb_genus_counter=g__Aeromonas--4:gtdb_order_counter=o__Enterobacterales--4:gtdb_phylum_counter=p__Proteobacteria--4:gtdb_species_counter=s__Aeromonas dhakensis--1||s__Aeromonas jandaei--1||s__Aeromonas lacus--1||s__Aeromonas piscicola--1:heptad_counter=MCP-34H--4:lbd_counter=:lca=d__Bacteria:lca_tree=g__Aeromonas:name=N1036306:ref_name_counter=])0:5e-09[&&NHX:Sample_counter=:Type_counter=GTDB--5:capture_class_counter=:capture_domain_counter=:capture_family_counter=:capture_genus_counter=:capture_order_counter=:capture_phylum_counter=:capture_species_counter=:evoltype=D:gtdb_class_counter=c__Gammaproteobacteria--5:gtdb_domain_counter=d__Bacteria--5:gtdb_family_counter=f__Aeromonadaceae--5:gtdb_genus_counter=g__Aeromonas--5:gtdb_order_counter=o__Enterobacterales--5:gtdb_phylum_counter=p__Proteobacteria--5:gtdb_species_counter=s__Aeromonas dhakensis--1||s__Aeromonas jandaei--1||s__Aeromonas lacus--1||s__Aeromonas piscicola--1||s__Aeromonas popoffii--1:heptad_counter=MCP-34H--5:lbd_counter=:lca=d__Bacteria:lca_tree=g__Aeromonas:name=N1036307:ref_name_counter=],RS_GCF_000819745.1_protein.faa_NZ_CDDA01000008.1_133@PF00015_full_PFAM.494.673:5e-09[&&NHX:Type=GTDB:gtdb_class=c__Gammaproteobacteria:gtdb_domain=d__Bacteria:gtdb_family=f__Aeromonadaceae:gtdb_genus=g__Aeromonas:gtdb_order=o__Enterobacterales:gtdb_phylum=p__Proteobacteria:gtdb_species=s__Aeromonas bestiarum:heptad=MCP-34H:species=d__Bacteria_p__Proteobacteria_c__Gammaproteobacteria_o__Enterobacterales_f__Aeromonadaceae_g__Aeromonas_s__Aeromonas bestiarum])0:5e-09[&&NHX:Sample_counter=:Type_counter=GTDB--6:capture_class_counter=:capture_domain_counter=:capture_family_counter=:capture_genus_counter=:capture_order_counter=:capture_phylum_counter=:capture_species_counter=:evoltype=D:gtdb_class_counter=c__Gammaproteobacteria--6:gtdb_domain_counter=d__Bacteria--6:gtdb_family_counter=f__Aeromonadaceae--6:gtdb_genus_counter=g__Aeromonas--6:gtdb_order_counter=o__Enterobacterales--6:gtdb_phylum_counter=p__Proteobacteria--6:gtdb_species_counter=s__Aeromonas bestiarum--1||s__Aeromonas dhakensis--1||s__Aeromonas jandaei--1||s__Aeromonas lacus--1||s__Aeromonas piscicola--1||s__Aeromonas popoffii--1:heptad_counter=MCP-34H--6:lbd_counter=:lca=d__Bacteria:lca_tree=g__Aeromonas:name=N1036309:ref_name_counter=])0.876:0.0113044[&&NHX:Sample_counter=:Type_counter=GTDB--8:capture_class_counter=:capture_domain_counter=:capture_family_counter=:capture_genus_counter=:capture_order_counter=:capture_phylum_counter=:capture_species_counter=:evoltype=D:gtdb_class_counter=c__Gammaproteobacteria--8:gtdb_domain_counter=d__Bacteria--8:gtdb_family_counter=f__Aeromonadaceae--8:gtdb_genus_counter=g__Aeromonas--8:gtdb_order_counter=o__Enterobacterales--8:gtdb_phylum_counter=p__Proteobacteria--8:gtdb_species_counter=s__Aeromonas bestiarum--1||s__Aeromonas dhakensis--1||s__Aeromonas hydrophila--1||s__Aeromonas jandaei--1||s__Aeromonas lacus--1||s__Aeromonas piscicola--1||s__Aeromonas popoffii--1||s__Aeromonas salmonicida--1:heptad_counter=MCP-34H--8:lbd_counter=:lca=d__Bacteria:lca_tree=g__Aeromonas:name=N1036310:ref_name_counter=])0.797:0.00996059[&&NHX:Sample_counter=:Type_counter=GTDB--11:capture_class_counter=:capture_domain_counter=:capture_family_counter=:capture_genus_counter=:capture_order_counter=:capture_phylum_counter=:capture_species_counter=:evoltype=D:gtdb_class_counter=c__Gammaproteobacteria--11:gtdb_domain_counter=d__Bacteria--11:gtdb_family_counter=f__Aeromonadaceae--11:gtdb_genus_counter=g__Aeromonas--11:gtdb_order_counter=o__Enterobacterales--11:gtdb_phylum_counter=p__Proteobacteria--11:gtdb_species_counter=s__Aeromonas bestiarum--1||s__Aeromonas cavernicola--1||s__Aeromonas dhakensis--1||s__Aeromonas enteropelogenes--1||s__Aeromonas hydrophila--1||s__Aeromonas jandaei--1||s__Aeromonas lacus--1||s__Aeromonas piscicola--1||s__Aeromonas popoffii--1||s__Aeromonas salmonicida--1||s__Aeromonas veronii--1:heptad_counter=MCP-34H--11:lbd_counter=:lca=d__Bacteria:lca_tree=g__Aeromonas:name=N1036311:ref_name_counter=],RS_GCF_000820145.1_protein.faa_NZ_CDBW01000003.1_57@PF00015_full_PFAM.356.548:0.0151768[&&NHX:Type=GTDB:gtdb_class=c__Gammaproteobacteria:gtdb_domain=d__Bacteria:gtdb_family=f__Aeromonadaceae:gtdb_genus=g__Aeromonas:gtdb_order=o__Enterobacterales:gtdb_phylum=p__Proteobacteria:gtdb_species=s__Aeromonas sobria:heptad=MCP-34H:species=d__Bacteria_p__Proteobacteria_c__Gammaproteobacteria_o__Enterobacterales_f__Aeromonadaceae_g__Aeromonas_s__Aeromonas sobria])0:5e-09[&&NHX:Sample_counter=:Type_counter=GTDB--12:capture_class_counter=:capture_domain_counter=:capture_family_counter=:capture_genus_counter=:capture_order_counter=:capture_phylum_counter=:capture_species_counter=:evoltype=D:gtdb_class_counter=c__Gammaproteobacteria--12:gtdb_domain_counter=d__Bacteria--12:gtdb_family_counter=f__Aeromonadaceae--12:gtdb_genus_counter=g__Aeromonas--12:gtdb_order_counter=o__Enterobacterales--12:gtdb_phylum_counter=p__Proteobacteria--12:gtdb_species_counter=s__Aeromonas bestiarum--1||s__Aeromonas cavernicola--1||s__Aeromonas dhakensis--1||s__Aeromonas enteropelogenes--1||s__Aeromonas hydrophila--1||s__Aeromonas jandaei--1||s__Aeromonas lacus--1||s__Aeromonas piscicola--1||s__Aeromonas popoffii--1||s__Aeromonas salmonicida--1||s__Aeromonas sobria--1||s__Aeromonas veronii--1:heptad_counter=MCP-34H--12:lbd_counter=:lca=d__Bacteria:lca_tree=g__Aeromonas:name=N1036313:ref_name_counter=],RS_GCF_000819685.1_protein.faa_NZ_CDBR01000034.1_155@PF00015_full_PFAM.353.532:0.00424692[&&NHX:Type=GTDB:gtdb_class=c__Gammaproteobacteria:gtdb_domain=d__Bacteria:gtdb_family=f__Aeromonadaceae:gtdb_genus=g__Aeromonas:gtdb_order=o__Enterobacterales:gtdb_phylum=p__Proteobacteria:gtdb_species=s__Aeromonas allosaccharophila:heptad=MCP-34H:species=d__Bacteria_p__Proteobacteria_c__Gammaproteobacteria_o__Enterobacterales_f__Aeromonadaceae_g__Aeromonas_s__Aeromonas allosaccharophila])0.92:0.0124027[&&NHX:Sample_counter=:Type_counter=GTDB--13:capture_class_counter=:capture_domain_counter=:capture_family_counter=:capture_genus_counter=:capture_order_counter=:capture_phylum_counter=:capture_species_counter=:evoltype=D:gtdb_class_counter=c__Gammaproteobacteria--13:gtdb_domain_counter=d__Bacteria--13:gtdb_family_counter=f__Aeromonadaceae--13:gtdb_genus_counter=g__Aeromonas--13:gtdb_order_counter=o__Enterobacterales--13:gtdb_phylum_counter=p__Proteobacteria--13:gtdb_species_counter=s__Aeromonas allosaccharophila--1||s__Aeromonas bestiarum--1||s__Aeromonas cavernicola--1||s__Aeromonas dhakensis--1||s__Aeromonas enteropelogenes--1||s__Aeromonas hydrophila--1||s__Aeromonas jandaei--1||s__Aeromonas lacus--1||s__Aeromonas piscicola--1||s__Aeromonas popoffii--1||s__Aeromonas salmonicida--1||s__Aeromonas sobria--1||s__Aeromonas veronii--1:heptad_counter=MCP-34H--13:lbd_counter=:lca=d__Bacteria:lca_tree=g__Aeromonas:name=N1036315:ref_name_counter=])0.882:0.0269757[&&NHX:Sample_counter=:Type_counter=GTDB--14:capture_class_counter=:capture_domain_counter=:capture_family_counter=:capture_genus_counter=:capture_order_counter=:capture_phylum_counter=:capture_species_counter=:evoltype=D:gtdb_class_counter=c__Gammaproteobacteria--14:gtdb_domain_counter=d__Bacteria--14:gtdb_family_counter=f__Aeromonadaceae--14:gtdb_genus_counter=g__Aeromonas--14:gtdb_order_counter=o__Enterobacterales--14:gtdb_phylum_counter=p__Proteobacteria--14:gtdb_species_counter=s__Aeromonas allosaccharophila--1||s__Aeromonas bestiarum--1||s__Aeromonas cavernicola--1||s__Aeromonas dhakensis--1||s__Aeromonas enteropelogenes--1||s__Aeromonas finlandensis--1||s__Aeromonas hydrophila--1||s__Aeromonas jandaei--1||s__Aeromonas lacus--1||s__Aeromonas piscicola--1||s__Aeromonas popoffii--1||s__Aeromonas salmonicida--1||s__Aeromonas sobria--1||s__Aeromonas veronii--1:heptad_counter=MCP-34H--14:lbd_counter=:lca=d__Bacteria:lca_tree=g__Aeromonas:name=N1036316:ref_name_counter=])0.951:0.0620305[&&NHX:Sample_counter=:Type_counter=GTDB--17:capture_class_counter=:capture_domain_counter=:capture_family_counter=:capture_genus_counter=:capture_order_counter=:capture_phylum_counter=:capture_species_counter=:evoltype=D:gtdb_class_counter=c__Gammaproteobacteria--17:gtdb_domain_counter=d__Bacteria--17:gtdb_family_counter=f__Aeromonadaceae--17:gtdb_genus_counter=g__Aeromonas--17:gtdb_order_counter=o__Enterobacterales--17:gtdb_phylum_counter=p__Proteobacteria--17:gtdb_species_counter=s__Aeromonas allosaccharophila--1||s__Aeromonas bestiarum--1||s__Aeromonas bivalvium--1||s__Aeromonas cavernicola--1||s__Aeromonas dhakensis--1||s__Aeromonas enteropelogenes--1||s__Aeromonas finlandensis--1||s__Aeromonas hydrophila--1||s__Aeromonas jandaei--1||s__Aeromonas lacus--1||s__Aeromonas molluscorum--1||s__Aeromonas piscicola--1||s__Aeromonas popoffii--1||s__Aeromonas rivuli--1||s__Aeromonas salmonicida--1||s__Aeromonas sobria--1||s__Aeromonas veronii--1:heptad_counter=MCP-34H--17:lbd_counter=:lca=d__Bacteria:lca_tree=g__Aeromonas:name=N1036317:ref_name_counter=],RS_GCF_002005105.1_protein.faa_NZ_MSCV01000043.1_21@PF00015_full_PFAM.324.513:0.126112[&&NHX:Type=GTDB:gtdb_class=c__Gammaproteobacteria:gtdb_domain=d__Bacteria:gtdb_family=f__Methylococcaceae:gtdb_genus=g__Methylocaldum:gtdb_order=o__Methylococcales:gtdb_phylum=p__Proteobacteria:gtdb_species=s__Methylocaldum sp002005105:heptad=MCP-34H:species=d__Bacteria_p__Proteobacteria_c__Gammaproteobacteria_o__Methylococcales_f__Methylococcaceae_g__Methylocaldum_s__Methylocaldum sp002005105])0.752:0.0403718[&&NHX:Sample_counter=:Type_counter=GTDB--18:capture_class_counter=:capture_domain_counter=:capture_family_counter=:capture_genus_counter=:capture_order_counter=:capture_phylum_counter=:capture_species_counter=:evoltype=D:gtdb_class_counter=c__Gammaproteobacteria--18:gtdb_domain_counter=d__Bacteria--18:gtdb_family_counter=f__Aeromonadaceae--17||f__Methylococcaceae--1:gtdb_genus_counter=g__Aeromonas--17||g__Methylocaldum--1:gtdb_order_counter=o__Enterobacterales--17||o__Methylococcales--1:gtdb_phylum_counter=p__Proteobacteria--18:gtdb_species_counter=s__Aeromonas allosaccharophila--1||s__Aeromonas bestiarum--1||s__Aeromonas bivalvium--1||s__Aeromonas cavernicola--1||s__Aeromonas dhakensis--1||s__Aeromonas enteropelogenes--1||s__Aeromonas finlandensis--1||s__Aeromonas hydrophila--1||s__Aeromonas jandaei--1||s__Aeromonas lacus--1||s__Aeromonas molluscorum--1||s__Aeromonas piscicola--1||s__Aeromonas popoffii--1||s__Aeromonas rivuli--1||s__Aeromonas salmonicida--1||s__Aeromonas sobria--1||s__Aeromonas veronii--1||s__Methylocaldum sp002005105--1:heptad_counter=MCP-34H--18:lbd_counter=:lca=d__Bacteria:lca_tree=g__Aeromonas:name=N1036319:ref_name_counter=])0.044:0.0110058[&&NHX:Sample_counter=rhizpot3--2||rhiztom1--1:Type_counter=GTDB--39||capture--3:besthit_avg=97.43333333333334:besthit_max=97.9:besthit_min=96.5:besthit_std=0.8082903768654793:besthit_sum=292.3:bitscore_avg=154.33333333333334:bitscore_max=155.0:bitscore_min=153.0:bitscore_std=1.1547005383792515:bitscore_sum=463.0:capture_class_counter=c__Gammaproteobacteria--2||c__Nitrospiria--1:capture_domain_counter=d__Bacteria--3:capture_family_counter=f__Pseudomonadaceae--1||f__Psychromonadaceae--1||f__UBA8639--1:capture_genus_counter=g__J031--1||g__Pseudomonas_E--1||g__Psychromonas--1:capture_order_counter=o__Enterobacterales--1||o__Nitrospirales--1||o__Pseudomonadales--1:capture_phylum_counter=p__Nitrospirota--1||p__Proteobacteria--2:capture_species_counter=s__J031 sp003696975--1||s__Pseudomonas_E sp002356535--1||s__Psychromonas sp013619145--1:evalue_avg=1.8953333333333333e-47:evalue_max=4.21e-47:evalue_min=7.38e-48:evalue_std=2.0045601346263806e-47:evalue_sum=5.686e-47:evoltype=D:gapopen_avg=0.0:gapopen_max=0.0:gapopen_min=0.0:gapopen_std=0.0:gapopen_sum=0.0:gtdb_class_counter=c__Gammaproteobacteria--39:gtdb_domain_counter=d__Bacteria--39:gtdb_family_counter=f__Aeromonadaceae--17||f__Alteromonadaceae--3||f__Burkholderiaceae--1||f__Cellvibrionaceae--4||f__Methylococcaceae--1||f__Pseudomonadaceae--13:gtdb_genus_counter=g__Aeromonas--17||g__Cellvibrio--1||g__Limnobacter--1||g__Methylocaldum--1||g__Pseudomonas_E--13||g__Rheinheimera--3||g__UBA5868--3:gtdb_order_counter=o__Burkholderiales--1||o__Enterobacterales--20||o__Methylococcales--1||o__Pseudomonadales--17:gtdb_phylum_counter=p__Proteobacteria--39:gtdb_species_counter=s__Aeromonas allosaccharophila--1||s__Aeromonas bestiarum--1||s__Aeromonas bivalvium--1||s__Aeromonas cavernicola--1||s__Aeromonas dhakensis--1||s__Aeromonas enteropelogenes--1||s__Aeromonas finlandensis--1||s__Aeromonas hydrophila--1||s__Aeromonas jandaei--1||s__Aeromonas lacus--1||s__Aeromonas molluscorum--1||s__Aeromonas piscicola--1||s__Aeromonas popoffii--1||s__Aeromonas rivuli--1||s__Aeromonas salmonicida--1||s__Aeromonas sobria--1||s__Aeromonas veronii--1||s__Cellvibrio sp004173475--1||s__Limnobacter sp902506325--1||s__Methylocaldum sp002005105--1||s__Pseudomonas_E brassicacearum_D--1||s__Pseudomonas_E fluvialis--1||s__Pseudomonas_E japonica_A--1||s__Pseudomonas_E mucoides--1||s__Pseudomonas_E quercus--1||s__Pseudomonas_E sp002338065--1||s__Pseudomonas_E sp002419965--1||s__Pseudomonas_E sp003097135--1||s__Pseudomonas_E sp004364435--1||s__Pseudomonas_E sp007993865--1||s__Pseudomonas_E sp900110765--1||s__Pseudomonas_E sp903970465--1||s__Pseudomonas_E typographi--1||s__Rheinheimera pacifica--1||s__Rheinheimera sp002840125--1||s__Rheinheimera sp018831085--1||s__UBA5868 sp002432095--1||s__UBA5868 sp002432555--1||s__UBA5868 sp014336955--1:heptad_counter=MCP-34H--42:lbd_counter=:lca=d__Bacteria:lca_tree=c__Gammaproteobacteria:length_avg=141.0:length_max=141.0:length_min=141.0:length_std=0.0:length_sum=423.0:mismatch_avg=3.6666666666666665:mismatch_max=5.0:mismatch_min=3.0:mismatch_std=1.1547005383792515:mismatch_sum=11.0:name=N1036320:qcovhsp_avg=100.0:qcovhsp_max=100.0:qcovhsp_min=100.0:qcovhsp_std=0.0:qcovhsp_sum=300.0:qend_avg=141.0:qend_max=141.0:qend_min=141.0:qend_std=0.0:qend_sum=423.0:qstart_avg=1.0:qstart_max=1.0:qstart_min=1.0:qstart_std=0.0:qstart_sum=3.0:ref_name_counter=GB_GCA_004173475.1_protein.faa_SEBU01000007.1_106@PF00015_full_PFAM.317.538--3:scovhsp_avg=63.79999999999999:scovhsp_max=63.8:scovhsp_min=63.8:scovhsp_std=8.702335715267317e-15:scovhsp_sum=191.39999999999998:send_avg=150.0:send_max=150.0:send_min=150.0:send_std=0.0:send_sum=450.0:sstart_avg=10.0:sstart_max=10.0:sstart_min=10.0:sstart_std=0.0:sstart_sum=30.0])0.937:0.0412163[&&NHX:Sample_counter=rhizpot3--2||rhiztom1--1:Type_counter=GTDB--42||capture--3:besthit_avg=97.43333333333334:besthit_max=97.9:besthit_min=96.5:besthit_std=0.8082903768654793:besthit_sum=292.3:bitscore_avg=154.33333333333334:bitscore_max=155.0:bitscore_min=153.0:bitscore_std=1.1547005383792515:bitscore_sum=463.0:capture_class_counter=c__Gammaproteobacteria--2||c__Nitrospiria--1:capture_domain_counter=d__Bacteria--3:capture_family_counter=f__Pseudomonadaceae--1||f__Psychromonadaceae--1||f__UBA8639--1:capture_genus_counter=g__J031--1||g__Pseudomonas_E--1||g__Psychromonas--1:capture_order_counter=o__Enterobacterales--1||o__Nitrospirales--1||o__Pseudomonadales--1:capture_phylum_counter=p__Nitrospirota--1||p__Proteobacteria--2:capture_species_counter=s__J031 sp003696975--1||s__Pseudomonas_E sp002356535--1||s__Psychromonas sp013619145--1:evalue_avg=1.8953333333333333e-47:evalue_max=4.21e-47:evalue_min=7.38e-48:evalue_std=2.0045601346263806e-47:evalue_sum=5.686e-47:evoltype=D:gapopen_avg=0.0:gapopen_max=0.0:gapopen_min=0.0:gapopen_std=0.0:gapopen_sum=0.0:gtdb_class_counter=c__Gammaproteobacteria--42:gtdb_domain_counter=d__Bacteria--42:gtdb_family_counter=f__Aeromonadaceae--20||f__Alteromonadaceae--3||f__Burkholderiaceae--1||f__Cellvibrionaceae--4||f__Methylococcaceae--1||f__Pseudomonadaceae--13:gtdb_genus_counter=g__Aeromonas--17||g__CGMCC-1-18722--1||g__Cellvibrio--1||g__Limnobacter--1||g__Methylocaldum--1||g__Pseudomonas_E--13||g__Rheinheimera--3||g__UBA5868--3||g__Zobellella--1||g__Zobellella_C--1:gtdb_order_counter=o__Burkholderiales--1||o__Enterobacterales--23||o__Methylococcales--1||o__Pseudomonadales--17:gtdb_phylum_counter=p__Proteobacteria--42:gtdb_species_counter=s__Aeromonas allosaccharophila--1||s__Aeromonas bestiarum--1||s__Aeromonas bivalvium--1||s__Aeromonas cavernicola--1||s__Aeromonas dhakensis--1||s__Aeromonas enteropelogenes--1||s__Aeromonas finlandensis--1||s__Aeromonas hydrophila--1||s__Aeromonas jandaei--1||s__Aeromonas lacus--1||s__Aeromonas molluscorum--1||s__Aeromonas piscicola--1||s__Aeromonas popoffii--1||s__Aeromonas rivuli--1||s__Aeromonas salmonicida--1||s__Aeromonas sobria--1||s__Aeromonas veronii--1||s__CGMCC-1-18722 sp016746085--1||s__Cellvibrio sp004173475--1||s__Limnobacter sp902506325--1||s__Methylocaldum sp002005105--1||s__Pseudomonas_E brassicacearum_D--1||s__Pseudomonas_E fluvialis--1||s__Pseudomonas_E japonica_A--1||s__Pseudomonas_E mucoides--1||s__Pseudomonas_E quercus--1||s__Pseudomonas_E sp002338065--1||s__Pseudomonas_E sp002419965--1||s__Pseudomonas_E sp003097135--1||s__Pseudomonas_E sp004364435--1||s__Pseudomonas_E sp007993865--1||s__Pseudomonas_E sp900110765--1||s__Pseudomonas_E sp903970465--1||s__Pseudomonas_E typographi--1||s__Rheinheimera pacifica--1||s__Rheinheimera sp002840125--1||s__Rheinheimera sp018831085--1||s__UBA5868 sp002432095--1||s__UBA5868 sp002432555--1||s__UBA5868 sp014336955--1||s__Zobellella denitrificans--1||s__Zobellella_C endophytica--1:heptad_counter=MCP-34H--45:lbd_counter=:lca=d__Bacteria:lca_tree=c__Gammaproteobacteria:length_avg=141.0:length_max=141.0:length_min=141.0:length_std=0.0:length_sum=423.0:mismatch_avg=3.6666666666666665:mismatch_max=5.0:mismatch_min=3.0:mismatch_std=1.1547005383792515:mismatch_sum=11.0:name=N1036321:qcovhsp_avg=100.0:qcovhsp_max=100.0:qcovhsp_min=100.0:qcovhsp_std=0.0:qcovhsp_sum=300.0:qend_avg=141.0:qend_max=141.0:qend_min=141.0:qend_std=0.0:qend_sum=423.0:qstart_avg=1.0:qstart_max=1.0:qstart_min=1.0:qstart_std=0.0:qstart_sum=3.0:ref_name_counter=GB_GCA_004173475.1_protein.faa_SEBU01000007.1_106@PF00015_full_PFAM.317.538--3:scovhsp_avg=63.79999999999999:scovhsp_max=63.8:scovhsp_min=63.8:scovhsp_std=8.702335715267317e-15:scovhsp_sum=191.39999999999998:send_avg=150.0:send_max=150.0:send_min=150.0:send_std=0.0:send_sum=450.0:sstart_avg=10.0:sstart_max=10.0:sstart_min=10.0:sstart_std=0.0:sstart_sum=30.0])0.854:0.0291218[&&NHX:Sample_counter=rhizpot3--2||rhiztom1--1||rhiztom2--1:Type_counter=GTDB--46||capture--4:besthit_avg=97.43333333333334:besthit_max=97.9:besthit_min=96.5:besthit_std=0.8082903768654793:besthit_sum=292.3:bitscore_avg=154.33333333333334:bitscore_max=155.0:bitscore_min=153.0:bitscore_std=1.1547005383792515:bitscore_sum=463.0:capture_class_counter=c__Gammaproteobacteria--2||c__Nitrospiria--2:capture_domain_counter=d__Bacteria--4:capture_family_counter=f__Nitrospiraceae--1||f__Pseudomonadaceae--1||f__Psychromonadaceae--1||f__UBA8639--1:capture_genus_counter=g__J031--1||g__Nitrospira_C--1||g__Pseudomonas_E--1||g__Psychromonas--1:capture_order_counter=o__Enterobacterales--1||o__Nitrospirales--2||o__Pseudomonadales--1:capture_phylum_counter=p__Nitrospirota--2||p__Proteobacteria--2:capture_species_counter=s__J031 sp003696975--1||s__Nitrospira_C sp011405515--1||s__Pseudomonas_E sp002356535--1||s__Psychromonas sp013619145--1:evalue_avg=1.8953333333333333e-47:evalue_max=4.21e-47:evalue_min=7.38e-48:evalue_std=2.0045601346263806e-47:evalue_sum=5.686e-47:evoltype=D:gapopen_avg=0.0:gapopen_max=0.0:gapopen_min=0.0:gapopen_std=0.0:gapopen_sum=0.0:gtdb_class_counter=c__Gammaproteobacteria--46:gtdb_domain_counter=d__Bacteria--46:gtdb_family_counter=f__Aeromonadaceae--20||f__Alteromonadaceae--3||f__Burkholderiaceae--1||f__Cellvibrionaceae--4||f__Methylococcaceae--1||f__Pseudomonadaceae--13||f__Xanthomonadaceae--4:gtdb_genus_counter=g__Aeromonas--17||g__CGMCC-1-18722--1||g__Cellvibrio--1||g__Limnobacter--1||g__Lysobacter--4||g__Methylocaldum--1||g__Pseudomonas_E--13||g__Rheinheimera--3||g__UBA5868--3||g__Zobellella--1||g__Zobellella_C--1:gtdb_order_counter=o__Burkholderiales--1||o__Enterobacterales--23||o__Methylococcales--1||o__Pseudomonadales--17||o__Xanthomonadales--4:gtdb_phylum_counter=p__Proteobacteria--46:gtdb_species_counter=s__Aeromonas allosaccharophila--1||s__Aeromonas bestiarum--1||s__Aeromonas bivalvium--1||s__Aeromonas cavernicola--1||s__Aeromonas dhakensis--1||s__Aeromonas enteropelogenes--1||s__Aeromonas finlandensis--1||s__Aeromonas hydrophila--1||s__Aeromonas jandaei--1||s__Aeromonas lacus--1||s__Aeromonas molluscorum--1||s__Aeromonas piscicola--1||s__Aeromonas popoffii--1||s__Aeromonas rivuli--1||s__Aeromonas salmonicida--1||s__Aeromonas sobria--1||s__Aeromonas veronii--1||s__CGMCC-1-18722 sp016746085--1||s__Cellvibrio sp004173475--1||s__Limnobacter sp902506325--1||s__Lysobacter bugurensis--2||s__Lysobacter sp000426005--1||s__Lysobacter sp902805755--1||s__Methylocaldum sp002005105--1||s__Pseudomonas_E brassicacearum_D--1||s__Pseudomonas_E fluvialis--1||s__Pseudomonas_E japonica_A--1||s__Pseudomonas_E mucoides--1||s__Pseudomonas_E quercus--1||s__Pseudomonas_E sp002338065--1||s__Pseudomonas_E sp002419965--1||s__Pseudomonas_E sp003097135--1||s__Pseudomonas_E sp004364435--1||s__Pseudomonas_E sp007993865--1||s__Pseudomonas_E sp900110765--1||s__Pseudomonas_E sp903970465--1||s__Pseudomonas_E typographi--1||s__Rheinheimera pacifica--1||s__Rheinheimera sp002840125--1||s__Rheinheimera sp018831085--1||s__UBA5868 sp002432095--1||s__UBA5868 sp002432555--1||s__UBA5868 sp014336955--1||s__Zobellella denitrificans--1||s__Zobellella_C endophytica--1:heptad_counter=MCP-34H--50:lbd_counter=:lca=d__Bacteria:lca_tree=c__Gammaproteobacteria:length_avg=141.0:length_max=141.0:length_min=141.0:length_std=0.0:length_sum=423.0:mismatch_avg=3.6666666666666665:mismatch_max=5.0:mismatch_min=3.0:mismatch_std=1.1547005383792515:mismatch_sum=11.0:name=N1036322:qcovhsp_avg=100.0:qcovhsp_max=100.0:qcovhsp_min=100.0:qcovhsp_std=0.0:qcovhsp_sum=300.0:qend_avg=141.0:qend_max=141.0:qend_min=141.0:qend_std=0.0:qend_sum=423.0:qstart_avg=1.0:qstart_max=1.0:qstart_min=1.0:qstart_std=0.0:qstart_sum=3.0:ref_name_counter=GB_GCA_004173475.1_protein.faa_SEBU01000007.1_106@PF00015_full_PFAM.317.538--3:scovhsp_avg=63.79999999999999:scovhsp_max=63.8:scovhsp_min=63.8:scovhsp_std=8.702335715267317e-15:scovhsp_sum=191.39999999999998:send_avg=150.0:send_max=150.0:send_min=150.0:send_std=0.0:send_sum=450.0:sstart_avg=10.0:sstart_max=10.0:sstart_min=10.0:sstart_std=0.0:sstart_sum=30.0],(RS_GCF_000739875.1_protein.faa_NZ_BBJR01000024.1_82@PF00015_full_PFAM.317.493:0.100635[&&NHX:Type=GTDB:gtdb_class=c__Gammaproteobacteria:gtdb_domain=d__Bacteria:gtdb_family=f__Burkholderiaceae:gtdb_genus=g__Comamonas:gtdb_order=o__Burkholderiales:gtdb_phylum=p__Proteobacteria:gtdb_species=s__Comamonas aquatica:heptad=MCP-34H:species=d__Bacteria_p__Proteobacteria_c__Gammaproteobacteria_o__Burkholderiales_f__Burkholderiaceae_g__Comamonas_s__Comamonas aquatica],((251d79a0-e2cd-4dab-a6f5-ea0c546687e5_3@MCPsignal.163.323:0.0494066[&&NHX:Sample=rhizpot1:Type=capture:capture_class=c__Desulfovibrionia:capture_domain=d__Bacteria:capture_family=f__Desulfovibrionaceae:capture_genus=g__Megalodesulfovibrio:capture_order=o__Desulfovibrionales:capture_phylum=p__Desulfobacterota_I:capture_species=s__Megalodesulfovibrio gigas:heptad=MCP-34H],(((((8617010f-8b8f-44fd-841d-ca5db00405f0_6@MCPsignal.103.255:5e-09[&&NHX:Sample=rhizpot3:Type=capture:besthit=77.2:bitscore=155.0:capture_class=c__Gammaproteobacteria:capture_domain=d__Bacteria:capture_family=f__Burkholderiaceae:capture_genus=g__Thiomonas:capture_order=o__Burkholderiales:capture_phylum=p__Proteobacteria:capture_species=s__Thiomonas sp000377645:evalue=2.86e-48:gapopen=0.0:heptad=MCP-34H:length=149.0:mismatch=34.0:qcovhsp=98.0:qend=152.0:qstart=4.0:ref_name=RS_GCF_002091635.1_protein.faa_NZ_BDAC01000018.1_7@PF00015_full_PFAM.621.796:scovhsp=85.1:send=170.0:sstart=22.0],a1f99ffb-270b-43b3-b93b-aea21c8c8b67_3@MCPsignal.122.260:5e-09[&&NHX:Sample=rhizpot3:Type=capture:besthit=76.1:bitscore=139.0:capture_class=c__Gammaproteobacteria:capture_domain=d__Bacteria:capture_family=f__Burkholderiaceae:capture_genus=g__Janthinobacterium:capture_order=o__Burkholderiales:capture_phylum=p__Proteobacteria:capture_species=s__Janthinobacterium sp014379395:evalue=1.95e-42:gapopen=0.0:heptad=MCP-34H:length=138.0:mismatch=33.0:qcovhsp=100.0:qend=138.0:qstart=1.0:ref_name=RS_GCF_002091635.1_protein.faa_NZ_BDAC01000018.1_7@PF00015_full_PFAM.621.796:scovhsp=78.9:send=170.0:sstart=33.0])0.919:0.0227279[&&NHX:Sample_counter=rhizpot3--2:Type_counter=capture--2:besthit_avg=76.65:besthit_max=77.2:besthit_min=76.1:besthit_std=0.7778174593052083:besthit_sum=153.3:bitscore_avg=147.0:bitscore_max=155.0:bitscore_min=139.0:bitscore_std=11.313708498984761:bitscore_sum=294.0:capture_class_counter=c__Gammaproteobacteria--2:capture_domain_counter=d__Bacteria--2:capture_family_counter=f__Burkholderiaceae--2:capture_genus_counter=g__Janthinobacterium--1||g__Thiomonas--1:capture_order_counter=o__Burkholderiales--2:capture_phylum_counter=p__Proteobacteria--2:capture_species_counter=s__Janthinobacterium sp014379395--1||s__Thiomonas sp000377645--1:evalue_avg=9.750014300000001e-43:evalue_max=1.95e-42:evalue_min=2.86e-48:evalue_std=1.3788562009883735e-42:evalue_sum=1.9500028600000002e-42:gapopen_avg=0.0:gapopen_max=0.0:gapopen_min=0.0:gapopen_std=0.0:gapopen_sum=0.0:gtdb_class_counter=:gtdb_domain_counter=:gtdb_family_counter=:gtdb_genus_counter=:gtdb_order_counter=:gtdb_phylum_counter=:gtdb_species_counter=:heptad_counter=MCP-34H--2:lbd_counter=:length_avg=143.5:length_max=149.0:length_min=138.0:length_std=7.7781745930520225:length_sum=287.0:mismatch_avg=33.5:mismatch_max=34.0:mismatch_min=33.0:mismatch_std=0.7071067811865476:mismatch_sum=67.0:name=N1036327:qcovhsp_avg=99.0:qcovhsp_max=100.0:qcovhsp_min=98.0:qcovhsp_std=1.4142135623730951:qcovhsp_sum=198.0:qend_avg=145.0:qend_max=152.0:qend_min=138.0:qend_std=9.899494936611665:qend_sum=290.0:qstart_avg=2.5:qstart_max=4.0:qstart_min=1.0:qstart_std=2.1213203435596424:qstart_sum=5.0:ref_name_counter=RS_GCF_002091635.1_protein.faa_NZ_BDAC01000018.1_7@PF00015_full_PFAM.621.796--2:scovhsp_avg=82.0:scovhsp_max=85.1:scovhsp_min=78.9:scovhsp_std=4.384062043356586:scovhsp_sum=164.0:send_avg=170.0:send_max=170.0:send_min=170.0:send_std=0.0:send_sum=340.0:sstart_avg=27.5:sstart_max=33.0:sstart_min=22.0:sstart_std=7.7781745930520225:sstart_sum=55.0],(7c759bfc-c42a-4ea2-81d5-1c5a7d3c98ed_5@MCPsignal.24.159:0.00643897[&&NHX:Sample=rhizpot3:Type=capture:besthit=82.2:bitscore=188.0:capture_class=c__Gammaproteobacteria:capture_domain=d__Bacteria:capture_family=f__Burkholderiaceae:capture_genus=g__Janthinobacterium:capture_order=o__Burkholderiales:capture_phylum=p__Proteobacteria:capture_species=s__Janthinobacterium sp014379395:evalue=9.05e-62:gapopen=0.0:heptad=MCP-34H:length=135.0:mismatch=24.0:qcovhsp=100.0:qend=135.0:qstart=1.0:ref_name=GB_GCA_000381565.1_protein.faa_KB906725.1_910@PF00015_full_PFAM.324.488:scovhsp=82.3:send=160.0:sstart=26.0],((((((((31c65932-e855-43c9-9a3b-2d0de0ee4057_2@MCPsignal.17.168:6e-09[&&NHX:Sample=rhiztom3:Type=capture:besthit=64.1:bitscore=110.0:capture_class=c__Gammaproteobacteria:capture_domain=d__Bacteria:capture_family=f__Burkholderiaceae:capture_genus=g__Rhizobacter:capture_order=o__Burkholderiales:capture_phylum=p__Proteobacteria:capture_species=s__Rhizobacter sp900142965:evalue=6.65e-31:gapopen=0.0:heptad=MCP-34H:length=145.0:mismatch=52.0:qcovhsp=96.0:qend=151.0:qstart=7.0:ref_name=RS_GCF_002091635.1_protein.faa_NZ_BDAC01000018.1_7@PF00015_full_PFAM.621.796:scovhsp=82.9:send=170.0:sstart=26.0],(9882830d-8da1-4e33-a218-5ec11612aac6_6@MCPsignal.17.168:0.00542444[&&NHX:Sample=rhiztom3:Type=capture:besthit=63.9:bitscore=110.0:capture_class=c__Gammaproteobacteria:capture_domain=d__Bacteria:capture_family=f__Burkholderiaceae:capture_genus=g__Rhizobacter:capture_order=o__Burkholderiales:capture_phylum=p__Proteobacteria:capture_species=s__Rhizobacter sp900142965:evalue=6.65e-31:gapopen=0.0:heptad=MCP-34H:length=144.0:mismatch=52.0:qcovhsp=95.4:qend=150.0:qstart=7.0:ref_name=RS_GCF_002091635.1_protein.faa_NZ_BDAC01000018.1_7@PF00015_full_PFAM.621.796:scovhsp=82.3:send=169.0:sstart=26.0],a8bfd736-6c6d-4b28-97d7-830adfb58fbd_6@MCPsignal.25.156:5e-09[&&NHX:Sample=rhiztom3:Type=capture:besthit=90.8:bitscore=94.0:capture_class=c__Gammaproteobacteria:capture_domain=d__Bacteria:capture_family=f__Burkholderiaceae:capture_genus=g__Rhizobacter:capture_order=o__Burkholderiales:capture_phylum=p__Proteobacteria:capture_species=s__Rhizobacter sp900142965:evalue=1.29e-24:gapopen=0.0:heptad=MCP-34H:length=130.0:mismatch=12.0:qcovhsp=99.2:qend=130.0:qstart=1.0:ref_name=RS_GCF_000349945.1_protein.faa_NC_020516.1_3634@PF00015_full_PFAM.315.488:scovhsp=75.1:send=168.0:sstart=39.0])0:5e-09[&&NHX:Sample_counter=rhiztom3--2:Type_counter=capture--2:besthit_avg=77.35:besthit_max=90.8:besthit_min=63.9:besthit_std=19.021172413918126:besthit_sum=154.7:bitscore_avg=102.0:bitscore_max=110.0:bitscore_min=94.0:bitscore_std=11.313708498984761:bitscore_sum=204.0:capture_class_counter=c__Gammaproteobacteria--2:capture_domain_counter=d__Bacteria--2:capture_family_counter=f__Burkholderiaceae--2:capture_genus_counter=g__Rhizobacter--2:capture_order_counter=o__Burkholderiales--2:capture_phylum_counter=p__Proteobacteria--2:capture_species_counter=s__Rhizobacter sp900142965--2:evalue_avg=6.450003325e-25:evalue_max=1.29e-24:evalue_min=6.65e-31:evalue_std=9.121672775046368e-25:evalue_sum=1.290000665e-24:gapopen_avg=0.0:gapopen_max=0.0:gapopen_min=0.0:gapopen_std=0.0:gapopen_sum=0.0:gtdb_class_counter=:gtdb_domain_counter=:gtdb_family_counter=:gtdb_genus_counter=:gtdb_order_counter=:gtdb_phylum_counter=:gtdb_species_counter=:heptad_counter=MCP-34H--2:lbd_counter=:length_avg=137.0:length_max=144.0:length_min=130.0:length_std=9.899494936611665:length_sum=274.0:mismatch_avg=32.0:mismatch_max=52.0:mismatch_min=12.0:mismatch_std=28.284271247461902:mismatch_sum=64.0:name=N1036332:qcovhsp_avg=97.30000000000001:qcovhsp_max=99.2:qcovhsp_min=95.4:qcovhsp_std=2.6870057685088784:qcovhsp_sum=194.60000000000002:qend_avg=140.0:qend_max=150.0:qend_min=130.0:qend_std=14.142135623730951:qend_sum=280.0:qstart_avg=4.0:qstart_max=7.0:qstart_min=1.0:qstart_std=4.242640687119285:qstart_sum=8.0:ref_name_counter=RS_GCF_000349945.1_protein.faa_NC_020516.1_3634@PF00015_full_PFAM.315.488--1||RS_GCF_002091635.1_protein.faa_NZ_BDAC01000018.1_7@PF00015_full_PFAM.621.796--1:scovhsp_avg=78.69999999999999:scovhsp_max=82.3:scovhsp_min=75.1:scovhsp_std=5.091168824543144:scovhsp_sum=157.39999999999998:send_avg=168.5:send_max=169.0:send_min=168.0:send_std=0.7071067811865476:send_sum=337.0:sstart_avg=32.5:sstart_max=39.0:sstart_min=26.0:sstart_std=9.192388155425117:sstart_sum=65.0])0.859:1.3e-08[&&NHX:Sample_counter=rhiztom3--3:Type_counter=capture--3:besthit_avg=72.93333333333334:besthit_max=90.8:besthit_min=63.9:besthit_std=15.473310354715094:besthit_sum=218.8:bitscore_avg=104.66666666666667:bitscore_max=110.0:bitscore_min=94.0:bitscore_std=9.237604307034013:bitscore_sum=314.0:capture_class_counter=c__Gammaproteobacteria--3:capture_domain_counter=d__Bacteria--3:capture_family_counter=f__Burkholderiaceae--3:capture_genus_counter=g__Rhizobacter--3:capture_order_counter=o__Burkholderiales--3:capture_phylum_counter=p__Proteobacteria--3:capture_species_counter=s__Rhizobacter sp900142965--3:evalue_avg=4.300004433333333e-25:evalue_max=1.29e-24:evalue_min=6.65e-31:evalue_std=7.447814633166883e-25:evalue_sum=1.29000133e-24:gapopen_avg=0.0:gapopen_max=0.0:gapopen_min=0.0:gapopen_std=0.0:gapopen_sum=0.0:gtdb_class_counter=:gtdb_domain_counter=:gtdb_family_counter=:gtdb_genus_counter=:gtdb_order_counter=:gtdb_phylum_counter=:gtdb_species_counter=:heptad_counter=MCP-34H--3:lbd_counter=:length_avg=139.66666666666666:length_max=145.0:length_min=130.0:length_std=8.386497083606082:length_sum=419.0:mismatch_avg=38.666666666666664:mismatch_max=52.0:mismatch_min=12.0:mismatch_std=23.09401076758503:mismatch_sum=116.0:name=N1036333:qcovhsp_avg=96.86666666666667:qcovhsp_max=99.2:qcovhsp_min=95.4:qcovhsp_std=2.0428737928059415:qcovhsp_sum=290.6:qend_avg=143.66666666666666:qend_max=151.0:qend_min=130.0:qend_std=11.846237095944574:qend_sum=431.0:qstart_avg=5.0:qstart_max=7.0:qstart_min=1.0:qstart_std=3.4641016151377544:qstart_sum=15.0:ref_name_counter=RS_GCF_000349945.1_protein.faa_NC_020516.1_3634@PF00015_full_PFAM.315.488--1||RS_GCF_002091635.1_protein.faa_NZ_BDAC01000018.1_7@PF00015_full_PFAM.621.796--2:scovhsp_avg=80.1:scovhsp_max=82.9:scovhsp_min=75.1:scovhsp_std=4.340506882842146:scovhsp_sum=240.29999999999998:send_avg=169.0:send_max=170.0:send_min=168.0:send_std=1.0:send_sum=507.0:sstart_avg=30.333333333333332:sstart_max=39.0:sstart_min=26.0:sstart_std=7.505553499465135:sstart_sum=91.0],(500b472c-bb83-4064-a788-9e399c94d7e2_6@MCPsignal.86.226:0[&&NHX:Sample=rhiztom2:Type=capture:besthit=88.6:bitscore=108.0:capture_class=c__Gammaproteobacteria:capture_domain=d__Bacteria:capture_family=f__Burkholderiaceae:capture_genus=g__Rhizobacter:capture_order=o__Burkholderiales:capture_phylum=p__Proteobacteria:capture_species=s__Rhizobacter sp900142965:evalue=4.13e-30:gapopen=0.0:heptad=MCP-34H:length=140.0:mismatch=16.0:qcovhsp=100.0:qend=140.0:qstart=1.0:ref_name=GB_GCA_018336195.1_protein.faa_JAGXQV010000104.1_1@PF00015_full_PFAM.620.800:scovhsp=77.8:send=171.0:sstart=32.0],7a56fc27-435b-408f-86ea-d59f0e343a31_5@MCPsignal.111.251:0[&&NHX:Sample=rhiztom2:Type=capture:besthit=88.6:bitscore=108.0:capture_class=c__Gammaproteobacteria:capture_domain=d__Bacteria:capture_family=f__Burkholderiaceae:capture_genus=g__Rhizobacter:capture_order=o__Burkholderiales:capture_phylum=p__Proteobacteria:capture_species=s__Rhizobacter sp900142965:evalue=4.13e-30:gapopen=0.0:heptad=MCP-34H:length=140.0:mismatch=16.0:qcovhsp=100.0:qend=140.0:qstart=1.0:ref_name=GB_GCA_018336195.1_protein.faa_JAGXQV010000104.1_1@PF00015_full_PFAM.620.800:scovhsp=77.8:send=171.0:sstart=32.0]):5e-09[&&NHX:Sample_counter=rhiztom2--2:Type_counter=capture--2:besthit_avg=88.6:besthit_max=88.6:besthit_min=88.6:besthit_std=0.0:besthit_sum=177.2:bitscore_avg=108.0:bitscore_max=108.0:bitscore_min=108.0:bitscore_std=0.0:bitscore_sum=216.0:capture_class_counter=c__Gammaproteobacteria--2:capture_domain_counter=d__Bacteria--2:capture_family_counter=f__Burkholderiaceae--2:capture_genus_counter=g__Rhizobacter--2:capture_order_counter=o__Burkholderiales--2:capture_phylum_counter=p__Proteobacteria--2:capture_species_counter=s__Rhizobacter sp900142965--2:evalue_avg=4.13e-30:evalue_max=4.13e-30:evalue_min=4.13e-30:evalue_std=0.0:evalue_sum=8.26e-30:gapopen_avg=0.0:gapopen_max=0.0:gapopen_min=0.0:gapopen_std=0.0:gapopen_sum=0.0:gtdb_class_counter=:gtdb_domain_counter=:gtdb_family_counter=:gtdb_genus_counter=:gtdb_order_counter=:gtdb_phylum_counter=:gtdb_species_counter=:heptad_counter=MCP-34H--2:lbd_counter=:length_avg=140.0:length_max=140.0:length_min=140.0:length_std=0.0:length_sum=280.0:mismatch_avg=16.0:mismatch_max=16.0:mismatch_min=16.0:mismatch_std=0.0:mismatch_sum=32.0:name=N1036336:qcovhsp_avg=100.0:qcovhsp_max=100.0:qcovhsp_min=100.0:qcovhsp_std=0.0:qcovhsp_sum=200.0:qend_avg=140.0:qend_max=140.0:qend_min=140.0:qend_std=0.0:qend_sum=280.0:qstart_avg=1.0:qstart_max=1.0:qstart_min=1.0:qstart_std=0.0:qstart_sum=2.0:ref_name_counter=GB_GCA_018336195.1_protein.faa_JAGXQV010000104.1_1@PF00015_full_PFAM.620.800--2:scovhsp_avg=77.8:scovhsp_max=77.8:scovhsp_min=77.8:scovhsp_std=0.0:scovhsp_sum=155.6:send_avg=171.0:send_max=171.0:send_min=171.0:send_std=0.0:send_sum=342.0:sstart_avg=32.0:sstart_max=32.0:sstart_min=32.0:sstart_std=0.0:sstart_sum=64.0])0.941:1.3e-08[&&NHX:Sample_counter=rhiztom2--2||rhiztom3--3:Type_counter=capture--5:besthit_avg=79.2:besthit_max=90.8:besthit_min=63.9:besthit_std=13.904855267136007:besthit_sum=396.0:bitscore_avg=106.0:bitscore_max=110.0:bitscore_min=94.0:bitscore_std=6.782329983125268:bitscore_sum=530.0:capture_class_counter=c__Gammaproteobacteria--5:capture_domain_counter=d__Bacteria--5:capture_family_counter=f__Burkholderiaceae--5:capture_genus_counter=g__Rhizobacter--5:capture_order_counter=o__Burkholderiales--5:capture_phylum_counter=p__Proteobacteria--5:capture_species_counter=s__Rhizobacter sp900142965--5:evalue_avg=2.58001918e-25:evalue_max=1.29e-24:evalue_min=6.65e-31:evalue_std=5.769044660029519e-25:evalue_sum=1.29000959e-24:gapopen_avg=0.0:gapopen_max=0.0:gapopen_min=0.0:gapopen_std=0.0:gapopen_sum=0.0:gtdb_class_counter=:gtdb_domain_counter=:gtdb_family_counter=:gtdb_genus_counter=:gtdb_order_counter=:gtdb_phylum_counter=:gtdb_species_counter=:heptad_counter=MCP-34H--5:lbd_counter=:length_avg=139.8:length_max=145.0:length_min=130.0:length_std=5.932958789676531:length_sum=699.0:mismatch_avg=29.6:mismatch_max=52.0:mismatch_min=12.0:mismatch_std=20.513410247932935:mismatch_sum=148.0:name=N1036337:qcovhsp_avg=98.11999999999999:qcovhsp_max=100.0:qcovhsp_min=95.4:qcovhsp_std=2.243211982849591:qcovhsp_sum=490.59999999999997:qend_avg=142.2:qend_max=151.0:qend_min=130.0:qend_std=8.613942186943211:qend_sum=711.0:qstart_avg=3.4:qstart_max=7.0:qstart_min=1.0:qstart_std=3.2863353450309964:qstart_sum=17.0:ref_name_counter=GB_GCA_018336195.1_protein.faa_JAGXQV010000104.1_1@PF00015_full_PFAM.620.800--2||RS_GCF_000349945.1_protein.faa_NC_020516.1_3634@PF00015_full_PFAM.315.488--1||RS_GCF_002091635.1_protein.faa_NZ_BDAC01000018.1_7@PF00015_full_PFAM.621.796--2:scovhsp_avg=79.17999999999999:scovhsp_max=82.9:scovhsp_min=75.1:scovhsp_std=3.317679912227824:scovhsp_sum=395.9:send_avg=169.8:send_max=171.0:send_min=168.0:send_std=1.3038404810405297:send_sum=849.0:sstart_avg=31.0:sstart_max=39.0:sstart_min=26.0:sstart_std=5.385164807134504:sstart_sum=155.0],f65373b0-e7c7-442b-8e22-5cc605631921_3@MCPsignal.100.221:0.00685603[&&NHX:Sample=rhiztom3:Type=capture:besthit=64.5:bitscore=77.0:capture_class=c__Actinomycetia:capture_domain=d__Bacteria:capture_family=f__Cellulomonadaceae:capture_genus=g__Cellulosimicrobium:capture_order=o__Actinomycetales:capture_phylum=p__Actinobacteriota:capture_species=s__Cellulosimicrobium sp001942335:evalue=3.03e-18:gapopen=0.0:heptad=MCP-34H:length=121.0:mismatch=43.0:qcovhsp=100.0:qend=121.0:qstart=1.0:ref_name=RS_GCF_000007705.1_protein.faa_NC_005085.1_986@PF00015_full_PFAM.326.493:scovhsp=72.5:send=163.0:sstart=43.0])0.297:0.0325852[&&NHX:Sample_counter=rhiztom2--2||rhiztom3--4:Type_counter=capture--6:besthit_avg=76.74999999999999:besthit_max=90.8:besthit_min=63.9:besthit_std=13.809091208330836:besthit_sum=460.49999999999994:bitscore_avg=101.16666666666667:bitscore_max=110.0:bitscore_min=77.0:bitscore_std=13.302881893284127:bitscore_sum=607.0:capture_class_counter=c__Actinomycetia--1||c__Gammaproteobacteria--5:capture_domain_counter=d__Bacteria--6:capture_family_counter=f__Burkholderiaceae--5||f__Cellulomonadaceae--1:capture_genus_counter=g__Cellulosimicrobium--1||g__Rhizobacter--5:capture_order_counter=o__Actinomycetales--1||o__Burkholderiales--5:capture_phylum_counter=p__Actinobacteriota--1||p__Proteobacteria--5:capture_species_counter=s__Cellulosimicrobium sp001942335--1||s__Rhizobacter sp900142965--5:evalue_avg=5.050002150015983e-19:evalue_max=3.03e-18:evalue_min=6.65e-31:evalue_std=1.2369922147767705e-18:evalue_sum=3.0300012900095897e-18:gapopen_avg=0.0:gapopen_max=0.0:gapopen_min=0.0:gapopen_std=0.0:gapopen_sum=0.0:gtdb_class_counter=:gtdb_domain_counter=:gtdb_family_counter=:gtdb_genus_counter=:gtdb_order_counter=:gtdb_phylum_counter=:gtdb_species_counter=:heptad_counter=MCP-34H--6:lbd_counter=:length_avg=136.66666666666666:length_max=145.0:length_min=121.0:length_std=9.330952077181978:length_sum=820.0:mismatch_avg=31.833333333333332:mismatch_max=52.0:mismatch_min=12.0:mismatch_std=19.14593081222918:mismatch_sum=191.0:name=N1036339:qcovhsp_avg=98.43333333333334:qcovhsp_max=100.0:qcovhsp_min=95.4:qcovhsp_std=2.148177522149103:qcovhsp_sum=590.6:qend_avg=138.66666666666666:qend_max=151.0:qend_min=121.0:qend_std=11.587349423689039:qend_sum=832.0:qstart_avg=3.0:qstart_max=7.0:qstart_min=1.0:qstart_std=3.0983866769659336:qstart_sum=18.0:ref_name_counter=GB_GCA_018336195.1_protein.faa_JAGXQV010000104.1_1@PF00015_full_PFAM.620.800--2||RS_GCF_000007705.1_protein.faa_NC_005085.1_986@PF00015_full_PFAM.326.493--1||RS_GCF_000349945.1_protein.faa_NC_020516.1_3634@PF00015_full_PFAM.315.488--1||RS_GCF_002091635.1_protein.faa_NZ_BDAC01000018.1_7@PF00015_full_PFAM.621.796--2:scovhsp_avg=78.06666666666668:scovhsp_max=82.9:scovhsp_min=72.5:scovhsp_std=4.03021918345227:scovhsp_sum=468.40000000000003:send_avg=168.66666666666666:send_max=171.0:send_min=163.0:send_std=3.0110906108363236:send_sum=1012.0:sstart_avg=33.0:sstart_max=43.0:sstart_min=26.0:sstart_std=6.870225614927067:sstart_sum=198.0],((0d9c4731-5b7f-4fca-8a6f-ad54b82e3838_4@MCPsignal.23.158:5e-09[&&NHX:Sample=rhizpot3:Type=capture:besthit=76.3:bitscore=133.0:capture_class=c__Gammaproteobacteria:capture_domain=d__Bacteria:capture_family=f__Burkholderiaceae:capture_genus=g__Janthinobacterium:capture_order=o__Burkholderiales:capture_phylum=p__Proteobacteria:capture_species=s__Janthinobacterium sp014379395:evalue=4.61e-40:gapopen=0.0:heptad=MCP-34H:length=135.0:mismatch=32.0:qcovhsp=100.0:qend=135.0:qstart=1.0:ref_name=RS_GCF_002091635.1_protein.faa_NZ_BDAC01000018.1_7@PF00015_full_PFAM.621.796:scovhsp=77.1:send=170.0:sstart=36.0],((cf004da3-7dc8-4baa-86af-9a49145c3ecd_6@MCPsignal.167.322:5e-09[&&NHX:Sample=rhizpot3:Type=capture:capture_class=c__Gammaproteobacteria:capture_domain=d__Bacteria:capture_family=f__Burkholderiaceae:capture_genus=g__Thiomonas:capture_order=o__Burkholderiales:capture_phylum=p__Proteobacteria:capture_species=s__Thiomonas sp000377645:heptad=MCP-34H],4f4bd958-5a08-4e0c-96f0-3b6c91e70855_3@MCPsignal.752.837:0.0182112[&&NHX:Sample=rhiztom3:Type=capture:capture_class=c__Gammaproteobacteria:capture_domain=d__Bacteria:capture_family=f__Burkholderiaceae:capture_genus=g__Rhizobacter:capture_order=o__Burkholderiales:capture_phylum=p__Proteobacteria:capture_species=s__Rhizobacter sp900142965:heptad=MCP-34H])0.787:0.01687[&&NHX:Sample_counter=rhizpot3--1||rhiztom3--1:Type_counter=capture--2:capture_class_counter=c__Gammaproteobacteria--2:capture_domain_counter=d__Bacteria--2:capture_family_counter=f__Burkholderiaceae--2:capture_genus_counter=g__Rhizobacter--1||g__Thiomonas--1:capture_order_counter=o__Burkholderiales--2:capture_phylum_counter=p__Proteobacteria--2:capture_species_counter=s__Rhizobacter sp900142965--1||s__Thiomonas sp000377645--1:gtdb_class_counter=:gtdb_domain_counter=:gtdb_family_counter=:gtdb_genus_counter=:gtdb_order_counter=:gtdb_phylum_counter=:gtdb_species_counter=:heptad_counter=MCP-34H--2:lbd_counter=:name=N1036343:ref_name_counter=],0016386f-6222-4d51-8e6f-a99de2449b73_6@MCPsignal.21.151:5e-09[&&NHX:Sample=rhizpot3:Type=capture:besthit=91.5:bitscore=95.9:capture_class=c__Magnetococcia:capture_domain=d__Bacteria:capture_family=f__Magnetaquicoccaceae:capture_genus=g__HCHbin5:capture_order=o__Magnetococcales:capture_phylum=p__Proteobacteria:capture_species=s__HCHbin5 sp015233035:evalue=2.21e-25:gapopen=0.0:heptad=MCP-34H:length=130.0:mismatch=11.0:qcovhsp=100.0:qend=130.0:qstart=1.0:ref_name=RS_GCF_000349945.1_protein.faa_NC_020516.1_3634@PF00015_full_PFAM.315.488:scovhsp=75.1:send=168.0:sstart=39.0])0.972:0.0530202[&&NHX:Sample_counter=rhizpot3--2||rhiztom3--1:Type_counter=capture--3:besthit_avg=91.5:besthit_max=91.5:besthit_min=91.5:besthit_std=0:besthit_sum=91.5:bitscore_avg=95.9:bitscore_max=95.9:bitscore_min=95.9:bitscore_std=0:bitscore_sum=95.9:capture_class_counter=c__Gammaproteobacteria--2||c__Magnetococcia--1:capture_domain_counter=d__Bacteria--3:capture_family_counter=f__Burkholderiaceae--2||f__Magnetaquicoccaceae--1:capture_genus_counter=g__HCHbin5--1||g__Rhizobacter--1||g__Thiomonas--1:capture_order_counter=o__Burkholderiales--2||o__Magnetococcales--1:capture_phylum_counter=p__Proteobacteria--3:capture_species_counter=s__HCHbin5 sp015233035--1||s__Rhizobacter sp900142965--1||s__Thiomonas sp000377645--1:evalue_avg=2.21e-25:evalue_max=2.21e-25:evalue_min=2.21e-25:evalue_std=0:evalue_sum=2.21e-25:gapopen_avg=0.0:gapopen_max=0.0:gapopen_min=0.0:gapopen_std=0:gapopen_sum=0.0:gtdb_class_counter=:gtdb_domain_counter=:gtdb_family_counter=:gtdb_genus_counter=:gtdb_order_counter=:gtdb_phylum_counter=:gtdb_species_counter=:heptad_counter=MCP-34H--3:lbd_counter=:length_avg=130.0:length_max=130.0:length_min=130.0:length_std=0:length_sum=130.0:mismatch_avg=11.0:mismatch_max=11.0:mismatch_min=11.0:mismatch_std=0:mismatch_sum=11.0:name=N1036345:qcovhsp_avg=100.0:qcovhsp_max=100.0:qcovhsp_min=100.0:qcovhsp_std=0:qcovhsp_sum=100.0:qend_avg=130.0:qend_max=130.0:qend_min=130.0:qend_std=0:qend_sum=130.0:qstart_avg=1.0:qstart_max=1.0:qstart_min=1.0:qstart_std=0:qstart_sum=1.0:ref_name_counter=RS_GCF_000349945.1_protein.faa_NC_020516.1_3634@PF00015_full_PFAM.315.488--1:scovhsp_avg=75.1:scovhsp_max=75.1:scovhsp_min=75.1:scovhsp_std=0:scovhsp_sum=75.1:send_avg=168.0:send_max=168.0:send_min=168.0:send_std=0:send_sum=168.0:sstart_avg=39.0:sstart_max=39.0:sstart_min=39.0:sstart_std=0:sstart_sum=39.0])0:5e-09[&&NHX:Sample_counter=rhizpot3--3||rhiztom3--1:Type_counter=capture--4:besthit_avg=83.9:besthit_max=91.5:besthit_min=76.3:besthit_std=10.748023074035524:besthit_sum=167.8:bitscore_avg=114.45:bitscore_max=133.0:bitscore_min=95.9:bitscore_std=26.23366158202091:bitscore_sum=228.9:capture_class_counter=c__Gammaproteobacteria--3||c__Magnetococcia--1:capture_domain_counter=d__Bacteria--4:capture_family_counter=f__Burkholderiaceae--3||f__Magnetaquicoccaceae--1:capture_genus_counter=g__HCHbin5--1||g__Janthinobacterium--1||g__Rhizobacter--1||g__Thiomonas--1:capture_order_counter=o__Burkholderiales--3||o__Magnetococcales--1:capture_phylum_counter=p__Proteobacteria--4:capture_species_counter=s__HCHbin5 sp015233035--1||s__Janthinobacterium sp014379395--1||s__Rhizobacter sp900142965--1||s__Thiomonas sp000377645--1:evalue_avg=1.1050000000000024e-25:evalue_max=2.21e-25:evalue_min=4.61e-40:evalue_std=1.562705986422267e-25:evalue_sum=2.2100000000000048e-25:gapopen_avg=0.0:gapopen_max=0.0:gapopen_min=0.0:gapopen_std=0.0:gapopen_sum=0.0:gtdb_class_counter=:gtdb_domain_counter=:gtdb_family_counter=:gtdb_genus_counter=:gtdb_order_counter=:gtdb_phylum_counter=:gtdb_species_counter=:heptad_counter=MCP-34H--4:lbd_counter=:length_avg=132.5:length_max=135.0:length_min=130.0:length_std=3.5355339059327378:length_sum=265.0:mismatch_avg=21.5:mismatch_max=32.0:mismatch_min=11.0:mismatch_std=14.849242404917497:mismatch_sum=43.0:name=N1036346:qcovhsp_avg=100.0:qcovhsp_max=100.0:qcovhsp_min=100.0:qcovhsp_std=0.0:qcovhsp_sum=200.0:qend_avg=132.5:qend_max=135.0:qend_min=130.0:qend_std=3.5355339059327378:qend_sum=265.0:qstart_avg=1.0:qstart_max=1.0:qstart_min=1.0:qstart_std=0.0:qstart_sum=2.0:ref_name_counter=RS_GCF_000349945.1_protein.faa_NC_020516.1_3634@PF00015_full_PFAM.315.488--1||RS_GCF_002091635.1_protein.faa_NZ_BDAC01000018.1_7@PF00015_full_PFAM.621.796--1:scovhsp_avg=76.1:scovhsp_max=77.1:scovhsp_min=75.1:scovhsp_std=1.4142135623730951:scovhsp_sum=152.2:send_avg=169.0:send_max=170.0:send_min=168.0:send_std=1.4142135623730951:send_sum=338.0:sstart_avg=37.5:sstart_max=39.0:sstart_min=36.0:sstart_std=2.1213203435596424:sstart_sum=75.0],686fcf61-3585-4f68-a37e-c44ba6c1c3de_2@MCPsignal.2.111:0.416077[&&NHX:Sample=rhizpot2:Type=capture:besthit=75.7:bitscore=138.0:capture_class=c__Alphaproteobacteria:capture_domain=d__Bacteria:capture_family=f__Devosiaceae:capture_genus=g__Devosia_A:capture_order=o__Rhizobiales:capture_phylum=p__Proteobacteria:capture_species=s__Devosia_A sp001899085:evalue=1.81e-42:gapopen=0.0:heptad=MCP-34H:length=107.0:mismatch=26.0:qcovhsp=98.2:qend=108.0:qstart=2.0:ref_name=RS_GCF_002116905.1_protein.faa_NZ_CP015118.1_3663@PF00015_full_PFAM.321.496:scovhsp=61.1:send=118.0:sstart=12.0])0.707:0.0205613[&&NHX:Sample_counter=rhizpot2--1||rhizpot3--3||rhiztom3--1:Type_counter=capture--5:besthit_avg=81.16666666666667:besthit_max=91.5:besthit_min=75.7:besthit_std=8.95395629503145:besthit_sum=243.5:bitscore_avg=122.3:bitscore_max=138.0:bitscore_min=95.9:bitscore_std=22.999347816840366:bitscore_sum=366.9:capture_class_counter=c__Alphaproteobacteria--1||c__Gammaproteobacteria--3||c__Magnetococcia--1:capture_domain_counter=d__Bacteria--5:capture_family_counter=f__Burkholderiaceae--3||f__Devosiaceae--1||f__Magnetaquicoccaceae--1:capture_genus_counter=g__Devosia_A--1||g__HCHbin5--1||g__Janthinobacterium--1||g__Rhizobacter--1||g__Thiomonas--1:capture_order_counter=o__Burkholderiales--3||o__Magnetococcales--1||o__Rhizobiales--1:capture_phylum_counter=p__Proteobacteria--5:capture_species_counter=s__Devosia_A sp001899085--1||s__HCHbin5 sp015233035--1||s__Janthinobacterium sp014379395--1||s__Rhizobacter sp900142965--1||s__Thiomonas sp000377645--1:evalue_avg=7.366666666666683e-26:evalue_max=2.21e-25:evalue_min=1.81e-42:evalue_std=1.2759440949090716e-25:evalue_sum=2.2100000000000048e-25:gapopen_avg=0.0:gapopen_max=0.0:gapopen_min=0.0:gapopen_std=0.0:gapopen_sum=0.0:gtdb_class_counter=:gtdb_domain_counter=:gtdb_family_counter=:gtdb_genus_counter=:gtdb_order_counter=:gtdb_phylum_counter=:gtdb_species_counter=:heptad_counter=MCP-34H--5:lbd_counter=:length_avg=124.0:length_max=135.0:length_min=107.0:length_std=14.933184523068078:length_sum=372.0:mismatch_avg=23.0:mismatch_max=32.0:mismatch_min=11.0:mismatch_std=10.816653826391969:mismatch_sum=69.0:name=N1036348:qcovhsp_avg=99.39999999999999:qcovhsp_max=100.0:qcovhsp_min=98.2:qcovhsp_std=1.0392304845413247:qcovhsp_sum=298.2:qend_avg=124.33333333333333:qend_max=135.0:qend_min=108.0:qend_std=14.364307617610162:qend_sum=373.0:qstart_avg=1.3333333333333333:qstart_max=2.0:qstart_min=1.0:qstart_std=0.5773502691896257:qstart_sum=4.0:ref_name_counter=RS_GCF_000349945.1_protein.faa_NC_020516.1_3634@PF00015_full_PFAM.315.488--1||RS_GCF_002091635.1_protein.faa_NZ_BDAC01000018.1_7@PF00015_full_PFAM.621.796--1||RS_GCF_002116905.1_protein.faa_NZ_CP015118.1_3663@PF00015_full_PFAM.321.496--1:scovhsp_avg=71.1:scovhsp_max=77.1:scovhsp_min=61.1:scovhsp_std=8.717797887081343:scovhsp_sum=213.29999999999998:send_avg=152.0:send_max=170.0:send_min=118.0:send_std=29.46183972531247:send_sum=456.0:sstart_avg=29.0:sstart_max=39.0:sstart_min=12.0:sstart_std=14.798648586948742:sstart_sum=87.0])0.864:0.0204833[&&NHX:Sample_counter=rhizpot2--1||rhizpot3--3||rhiztom2--2||rhiztom3--5:Type_counter=capture--11:besthit_avg=78.22222222222223:besthit_max=91.5:besthit_min=63.9:besthit_std=12.00424693366662:besthit_sum=704.0:bitscore_avg=108.21111111111111:bitscore_max=138.0:bitscore_min=77.0:bitscore_std=18.828199890353595:bitscore_sum=973.9:capture_class_counter=c__Actinomycetia--1||c__Alphaproteobacteria--1||c__Gammaproteobacteria--8||c__Magnetococcia--1:capture_domain_counter=d__Bacteria--11:capture_family_counter=f__Burkholderiaceae--8||f__Cellulomonadaceae--1||f__Devosiaceae--1||f__Magnetaquicoccaceae--1:capture_genus_counter=g__Cellulosimicrobium--1||g__Devosia_A--1||g__HCHbin5--1||g__Janthinobacterium--1||g__Rhizobacter--6||g__Thiomonas--1:capture_order_counter=o__Actinomycetales--1||o__Burkholderiales--8||o__Magnetococcales--1||o__Rhizobiales--1:capture_phylum_counter=p__Actinobacteriota--1||p__Proteobacteria--10:capture_species_counter=s__Cellulosimicrobium sp001942335--1||s__Devosia_A sp001899085--1||s__HCHbin5 sp015233035--1||s__Janthinobacterium sp014379395--1||s__Rhizobacter sp900142965--6||s__Thiomonas sp000377645--1:evalue_avg=3.3666683455662114e-19:evalue_max=3.03e-18:evalue_min=1.81e-42:evalue_std=1.0099999370413555e-18:evalue_sum=3.03000151100959e-18:gapopen_avg=0.0:gapopen_max=0.0:gapopen_min=0.0:gapopen_std=0.0:gapopen_sum=0.0:gtdb_class_counter=:gtdb_domain_counter=:gtdb_family_counter=:gtdb_genus_counter=:gtdb_order_counter=:gtdb_phylum_counter=:gtdb_species_counter=:heptad_counter=MCP-34H--11:lbd_counter=:length_avg=132.44444444444446:length_max=145.0:length_min=107.0:length_std=12.258783698955527:length_sum=1192.0:mismatch_avg=28.88888888888889:mismatch_max=52.0:mismatch_min=11.0:mismatch_std=16.669166479194786:mismatch_sum=260.0:name=N1036349:qcovhsp_avg=98.75555555555555:qcovhsp_max=100.0:qcovhsp_min=95.4:qcovhsp_std=1.8405916923038017:qcovhsp_sum=888.8:qend_avg=133.88888888888889:qend_max=151.0:qend_min=108.0:qend_std=13.66971510716705:qend_sum=1205.0:qstart_avg=2.4444444444444446:qstart_max=7.0:qstart_min=1.0:qstart_std=2.6034165586355513:qstart_sum=22.0:ref_name_counter=GB_GCA_018336195.1_protein.faa_JAGXQV010000104.1_1@PF00015_full_PFAM.620.800--2||RS_GCF_000007705.1_protein.faa_NC_005085.1_986@PF00015_full_PFAM.326.493--1||RS_GCF_000349945.1_protein.faa_NC_020516.1_3634@PF00015_full_PFAM.315.488--2||RS_GCF_002091635.1_protein.faa_NZ_BDAC01000018.1_7@PF00015_full_PFAM.621.796--3||RS_GCF_002116905.1_protein.faa_NZ_CP015118.1_3663@PF00015_full_PFAM.321.496--1:scovhsp_avg=75.74444444444445:scovhsp_max=82.9:scovhsp_min=61.1:scovhsp_std=6.4253620736716295:scovhsp_sum=681.7:send_avg=163.11111111111111:send_max=171.0:send_min=118.0:send_std=17.09125832439236:send_sum=1468.0:sstart_avg=31.666666666666668:sstart_max=43.0:sstart_min=12.0:sstart_std=9.394147114027968:sstart_sum=285.0],((((6dc36ee9-12b3-41db-b021-8661862bbbd5_1@MCPsignal.36.174:5e-09[&&NHX:Sample=rhizpot1:Type=capture:besthit=77.4:bitscore=183.0:capture_class=c__Desulfovibrionia:capture_domain=d__Bacteria:capture_family=f__Desulfovibrionaceae:capture_genus=g__Megalodesulfovibrio:capture_order=o__Desulfovibrionales:capture_phylum=p__Desulfobacterota_I:capture_species=s__Megalodesulfovibrio gigas:evalue=9.37e-60:gapopen=0.0:heptad=MCP-34H:length=137.0:mismatch=31.0:qcovhsp=99.3:qend=137.0:qstart=1.0:ref_name=RS_GCF_004327355.1_protein.faa_NZ_QJUM01000021.1_96@PF00015_full_PFAM.329.492:scovhsp=84.0:send=158.0:sstart=22.0],f57d3f26-381c-4499-a5f8-4a8c09af40d4_4@MCPsignal.40.167:0.0204332[&&NHX:Sample=rhizpot1:Type=capture:besthit=78.2:bitscore=170.0:capture_class=c__Fibrobacteria:capture_domain=d__Bacteria:capture_family=f__UBA5070:capture_genus=g__UBA5070:capture_order=o__UBA5070:capture_phylum=p__Fibrobacterota:capture_species=s__UBA5070 sp016699655:evalue=9e-55:gapopen=0.0:heptad=MCP-34H:length=124.0:mismatch=27.0:qcovhsp=97.6:qend=126.0:qstart=3.0:ref_name=RS_GCF_004327355.1_protein.faa_NZ_QJUM01000021.1_96@PF00015_full_PFAM.329.492:scovhsp=76.1:send=158.0:sstart=35.0])0.92:0.0242288[&&NHX:Sample_counter=rhizpot1--2:Type_counter=capture--2:besthit_avg=77.80000000000001:besthit_max=78.2:besthit_min=77.4:besthit_std=0.565685424949236:besthit_sum=155.60000000000002:bitscore_avg=176.5:bitscore_max=183.0:bitscore_min=170.0:bitscore_std=9.192388155425117:bitscore_sum=353.0:capture_class_counter=c__Desulfovibrionia--1||c__Fibrobacteria--1:capture_domain_counter=d__Bacteria--2:capture_family_counter=f__Desulfovibrionaceae--1||f__UBA5070--1:capture_genus_counter=g__Megalodesulfovibrio--1||g__UBA5070--1:capture_order_counter=o__Desulfovibrionales--1||o__UBA5070--1:capture_phylum_counter=p__Desulfobacterota_I--1||p__Fibrobacterota--1:capture_species_counter=s__Megalodesulfovibrio gigas--1||s__UBA5070 sp016699655--1:evalue_avg=4.5000468499999994e-55:evalue_max=9e-55:evalue_min=9.37e-60:evalue_std=6.36389477477353e-55:evalue_sum=9.000093699999999e-55:gapopen_avg=0.0:gapopen_max=0.0:gapopen_min=0.0:gapopen_std=0.0:gapopen_sum=0.0:gtdb_class_counter=:gtdb_domain_counter=:gtdb_family_counter=:gtdb_genus_counter=:gtdb_order_counter=:gtdb_phylum_counter=:gtdb_species_counter=:heptad_counter=MCP-34H--2:lbd_counter=:length_avg=130.5:length_max=137.0:length_min=124.0:length_std=9.192388155425117:length_sum=261.0:mismatch_avg=29.0:mismatch_max=31.0:mismatch_min=27.0:mismatch_std=2.8284271247461903:mismatch_sum=58.0:name=N1036352:qcovhsp_avg=98.44999999999999:qcovhsp_max=99.3:qcovhsp_min=97.6:qcovhsp_std=1.2020815280171329:qcovhsp_sum=196.89999999999998:qend_avg=131.5:qend_max=137.0:qend_min=126.0:qend_std=7.7781745930520225:qend_sum=263.0:qstart_avg=2.0:qstart_max=3.0:qstart_min=1.0:qstart_std=1.4142135623730951:qstart_sum=4.0:ref_name_counter=RS_GCF_004327355.1_protein.faa_NZ_QJUM01000021.1_96@PF00015_full_PFAM.329.492--2:scovhsp_avg=80.05:scovhsp_max=84.0:scovhsp_min=76.1:scovhsp_std=5.5861435713737295:scovhsp_sum=160.1:send_avg=158.0:send_max=158.0:send_min=158.0:send_std=0.0:send_sum=316.0:sstart_avg=28.5:sstart_max=35.0:sstart_min=22.0:sstart_std=9.192388155425117:sstart_sum=57.0],(((9b9a3d3e-06ba-44f4-ba0e-f3ee0dbca271_5@MCPsignal.295.455:0[&&NHX:Sample=rhiztom1:Type=capture:capture_class=c__Alphaproteobacteria:capture_domain=d__Bacteria:capture_family=f__Sphingomonadaceae:capture_genus=g__Blastomonas:capture_order=o__Sphingomonadales:capture_phylum=p__Proteobacteria:capture_species=s__Blastomonas sp000331245:heptad=MCP-34H],1fdbd731-ce7a-4909-aa42-171aded512e5_4@MCPsignal.148.308:0[&&NHX:Sample=rhiztom1:Type=capture:capture_class=c__Alphaproteobacteria:capture_domain=d__Bacteria:capture_family=f__Sphingomonadaceae:capture_genus=g__Blastomonas:capture_order=o__Sphingomonadales:capture_phylum=p__Proteobacteria:capture_species=s__Blastomonas sp000331245:heptad=MCP-34H]):5e-09[&&NHX:Sample_counter=rhiztom1--2:Type_counter=capture--2:capture_class_counter=c__Alphaproteobacteria--2:capture_domain_counter=d__Bacteria--2:capture_family_counter=f__Sphingomonadaceae--2:capture_genus_counter=g__Blastomonas--2:capture_order_counter=o__Sphingomonadales--2:capture_phylum_counter=p__Proteobacteria--2:capture_species_counter=s__Blastomonas sp000331245--2:gtdb_class_counter=:gtdb_domain_counter=:gtdb_family_counter=:gtdb_genus_counter=:gtdb_order_counter=:gtdb_phylum_counter=:gtdb_species_counter=:heptad_counter=MCP-34H--2:lbd_counter=:name=N1036355:ref_name_counter=],ee86efc8-59e9-42bd-b2cc-33725a54bc3e_3@MCPsignal.224.382:0.0101078[&&NHX:Sample=rhiztom3:Type=capture:capture_class=c__Alphaproteobacteria:capture_domain=d__Bacteria:capture_family=f__Sphingomonadaceae:capture_genus=g__Blastomonas:capture_order=o__Sphingomonadales:capture_phylum=p__Proteobacteria:capture_species=s__Blastomonas sp000331245:heptad=MCP-34H])0.781:0.00485872[&&NHX:Sample_counter=rhiztom1--2||rhiztom3--1:Type_counter=capture--3:capture_class_counter=c__Alphaproteobacteria--3:capture_domain_counter=d__Bacteria--3:capture_family_counter=f__Sphingomonadaceae--3:capture_genus_counter=g__Blastomonas--3:capture_order_counter=o__Sphingomonadales--3:capture_phylum_counter=p__Proteobacteria--3:capture_species_counter=s__Blastomonas sp000331245--3:gtdb_class_counter=:gtdb_domain_counter=:gtdb_family_counter=:gtdb_genus_counter=:gtdb_order_counter=:gtdb_phylum_counter=:gtdb_species_counter=:heptad_counter=MCP-34H--3:lbd_counter=:name=N1036357:ref_name_counter=],((((9a760987-0cac-4f7e-91df-f6c98e736f8b_5@MCPsignal.95.255:5e-09[&&NHX:Sample=rhiztom2:Type=capture:capture_class=c__Gammaproteobacteria:capture_domain=d__Bacteria:capture_family=f__Burkholderiaceae:capture_genus=g__Rhizobacter:capture_order=o__Burkholderiales:capture_phylum=p__Proteobacteria:capture_species=s__Rhizobacter sp012932665:heptad=MCP-34H],272a726c-c3a9-47f2-b3ab-f5a361ed93b7_5@MCPsignal.534.693:0.0101117[&&NHX:Sample=rhizpot3:Type=capture:besthit=66.3:bitscore=162.0:capture_class=c__Magnetococcia:capture_domain=d__Bacteria:capture_family=f__Magnetaquicoccaceae:capture_genus=g__WMHbin3:capture_order=o__Magnetococcales:capture_phylum=p__Proteobacteria:capture_species=s__WMHbin3 sp015231915:evalue=4.93e-51:gapopen=1.0:heptad=MCP-34H:length=160.0:mismatch=53.0:qcovhsp=100.0:qend=159.0:qstart=1.0:ref_name=GB_GCA_000381565.1_protein.faa_KB906725.1_910@PF00015_full_PFAM.324.488:scovhsp=97.6:send=160.0:sstart=1.0])0:5e-09[&&NHX:Sample_counter=rhizpot3--1||rhiztom2--1:Type_counter=capture--2:besthit_avg=66.3:besthit_max=66.3:besthit_min=66.3:besthit_std=0:besthit_sum=66.3:bitscore_avg=162.0:bitscore_max=162.0:bitscore_min=162.0:bitscore_std=0:bitscore_sum=162.0:capture_class_counter=c__Gammaproteobacteria--1||c__Magnetococcia--1:capture_domain_counter=d__Bacteria--2:capture_family_counter=f__Burkholderiaceae--1||f__Magnetaquicoccaceae--1:capture_genus_counter=g__Rhizobacter--1||g__WMHbin3--1:capture_order_counter=o__Burkholderiales--1||o__Magnetococcales--1:capture_phylum_counter=p__Proteobacteria--2:capture_species_counter=s__Rhizobacter sp012932665--1||s__WMHbin3 sp015231915--1:evalue_avg=4.93e-51:evalue_max=4.93e-51:evalue_min=4.93e-51:evalue_std=0:evalue_sum=4.93e-51:gapopen_avg=1.0:gapopen_max=1.0:gapopen_min=1.0:gapopen_std=0:gapopen_sum=1.0:gtdb_class_counter=:gtdb_domain_counter=:gtdb_family_counter=:gtdb_genus_counter=:gtdb_order_counter=:gtdb_phylum_counter=:gtdb_species_counter=:heptad_counter=MCP-34H--2:lbd_counter=:length_avg=160.0:length_max=160.0:length_min=160.0:length_std=0:length_sum=160.0:mismatch_avg=53.0:mismatch_max=53.0:mismatch_min=53.0:mismatch_std=0:mismatch_sum=53.0:name=N1036360:qcovhsp_avg=100.0:qcovhsp_max=100.0:qcovhsp_min=100.0:qcovhsp_std=0:qcovhsp_sum=100.0:qend_avg=159.0:qend_max=159.0:qend_min=159.0:qend_std=0:qend_sum=159.0:qstart_avg=1.0:qstart_max=1.0:qstart_min=1.0:qstart_std=0:qstart_sum=1.0:ref_name_counter=GB_GCA_000381565.1_protein.faa_KB906725.1_910@PF00015_full_PFAM.324.488--1:scovhsp_avg=97.6:scovhsp_max=97.6:scovhsp_min=97.6:scovhsp_std=0:scovhsp_sum=97.6:send_avg=160.0:send_max=160.0:send_min=160.0:send_std=0:send_sum=160.0:sstart_avg=1.0:sstart_max=1.0:sstart_min=1.0:sstart_std=0:sstart_sum=1.0],((bb313bfa-71ae-4819-a56f-d6825d3f0b67_1@MCPsignal.96.256:0.0197792[&&NHX:Sample=rhiztom3:Type=capture:capture_class=c__Magnetococcia:capture_domain=d__Bacteria:capture_family=f__Magnetaquicoccaceae:capture_genus=g__WMHbin3:capture_order=o__Magnetococcales:capture_phylum=p__Proteobacteria:capture_species=s__WMHbin3 sp015231915:heptad=MCP-34H],fe5855b9-be56-4451-abcb-3405837fc12d_1@MCPsignal.43.190:6e-09[&&NHX:Sample=rhiztom2:Type=capture:capture_class=c__Gammaproteobacteria:capture_domain=d__Bacteria:capture_family=f__Burkholderiaceae:capture_genus=g__Rhizobacter:capture_order=o__Burkholderiales:capture_phylum=p__Proteobacteria:capture_species=s__Rhizobacter sp012932665:heptad=MCP-34H])0:5e-09[&&NHX:Sample_counter=rhiztom2--1||rhiztom3--1:Type_counter=capture--2:capture_class_counter=c__Gammaproteobacteria--1||c__Magnetococcia--1:capture_domain_counter=d__Bacteria--2:capture_family_counter=f__Burkholderiaceae--1||f__Magnetaquicoccaceae--1:capture_genus_counter=g__Rhizobacter--1||g__WMHbin3--1:capture_order_counter=o__Burkholderiales--1||o__Magnetococcales--1:capture_phylum_counter=p__Proteobacteria--2:capture_species_counter=s__Rhizobacter sp012932665--1||s__WMHbin3 sp015231915--1:gtdb_class_counter=:gtdb_domain_counter=:gtdb_family_counter=:gtdb_genus_counter=:gtdb_order_counter=:gtdb_phylum_counter=:gtdb_species_counter=:heptad_counter=MCP-34H--2:lbd_counter=:name=N1036363:ref_name_counter=],ce173294-964e-4863-bedb-526c561694d3_4@MCPsignal.95.205:5e-09[&&NHX:Sample=rhiztom2:Type=capture:besthit=94.5:bitscore=184.0:capture_class=c__Gammaproteobacteria:capture_domain=d__Bacteria:capture_family=f__Burkholderiaceae:capture_genus=g__Rhizobacter:capture_order=o__Burkholderiales:capture_phylum=p__Proteobacteria:capture_species=s__Rhizobacter sp012932665:evalue=2.36e-60:gapopen=0.0:heptad=MCP-34H:length=110.0:mismatch=6.0:qcovhsp=100.0:qend=110.0:qstart=1.0:ref_name=RS_GCF_002116905.1_protein.faa_NZ_CP015118.1_3665@PF00015_full_PFAM.361.538:scovhsp=62.1:send=120.0:sstart=11.0])0.792:6e-09[&&NHX:Sample_counter=rhiztom2--2||rhiztom3--1:Type_counter=capture--3:besthit_avg=94.5:besthit_max=94.5:besthit_min=94.5:besthit_std=0:besthit_sum=94.5:bitscore_avg=184.0:bitscore_max=184.0:bitscore_min=184.0:bitscore_std=0:bitscore_sum=184.0:capture_class_counter=c__Gammaproteobacteria--2||c__Magnetococcia--1:capture_domain_counter=d__Bacteria--3:capture_family_counter=f__Burkholderiaceae--2||f__Magnetaquicoccaceae--1:capture_genus_counter=g__Rhizobacter--2||g__WMHbin3--1:capture_order_counter=o__Burkholderiales--2||o__Magnetococcales--1:capture_phylum_counter=p__Proteobacteria--3:capture_species_counter=s__Rhizobacter sp012932665--2||s__WMHbin3 sp015231915--1:evalue_avg=2.36e-60:evalue_max=2.36e-60:evalue_min=2.36e-60:evalue_std=0:evalue_sum=2.36e-60:gapopen_avg=0.0:gapopen_max=0.0:gapopen_min=0.0:gapopen_std=0:gapopen_sum=0.0:gtdb_class_counter=:gtdb_domain_counter=:gtdb_family_counter=:gtdb_genus_counter=:gtdb_order_counter=:gtdb_phylum_counter=:gtdb_species_counter=:heptad_counter=MCP-34H--3:lbd_counter=:length_avg=110.0:length_max=110.0:length_min=110.0:length_std=0:length_sum=110.0:mismatch_avg=6.0:mismatch_max=6.0:mismatch_min=6.0:mismatch_std=0:mismatch_sum=6.0:name=N1036365:qcovhsp_avg=100.0:qcovhsp_max=100.0:qcovhsp_min=100.0:qcovhsp_std=0:qcovhsp_sum=100.0:qend_avg=110.0:qend_max=110.0:qend_min=110.0:qend_std=0:qend_sum=110.0:qstart_avg=1.0:qstart_max=1.0:qstart_min=1.0:qstart_std=0:qstart_sum=1.0:ref_name_counter=RS_GCF_002116905.1_protein.faa_NZ_CP015118.1_3665@PF00015_full_PFAM.361.538--1:scovhsp_avg=62.1:scovhsp_max=62.1:scovhsp_min=62.1:scovhsp_std=0:scovhsp_sum=62.1:send_avg=120.0:send_max=120.0:send_min=120.0:send_std=0:send_sum=120.0:sstart_avg=11.0:sstart_max=11.0:sstart_min=11.0:sstart_std=0:sstart_sum=11.0])0.801:5e-09[&&NHX:Sample_counter=rhizpot3--1||rhiztom2--3||rhiztom3--1:Type_counter=capture--5:besthit_avg=80.4:besthit_max=94.5:besthit_min=66.3:besthit_std=19.940411229460643:besthit_sum=160.8:bitscore_avg=173.0:bitscore_max=184.0:bitscore_min=162.0:bitscore_std=15.556349186104045:bitscore_sum=346.0:capture_class_counter=c__Gammaproteobacteria--3||c__Magnetococcia--2:capture_domain_counter=d__Bacteria--5:capture_family_counter=f__Burkholderiaceae--3||f__Magnetaquicoccaceae--2:capture_genus_counter=g__Rhizobacter--3||g__WMHbin3--2:capture_order_counter=o__Burkholderiales--3||o__Magnetococcales--2:capture_phylum_counter=p__Proteobacteria--5:capture_species_counter=s__Rhizobacter sp012932665--3||s__WMHbin3 sp015231915--2:evalue_avg=2.46500000118e-51:evalue_max=4.93e-51:evalue_min=2.36e-60:evalue_std=3.4860364295809075e-51:evalue_sum=4.93000000236e-51:gapopen_avg=0.5:gapopen_max=1.0:gapopen_min=0.0:gapopen_std=0.7071067811865476:gapopen_sum=1.0:gtdb_class_counter=:gtdb_domain_counter=:gtdb_family_counter=:gtdb_genus_counter=:gtdb_order_counter=:gtdb_phylum_counter=:gtdb_species_counter=:heptad_counter=MCP-34H--5:lbd_counter=:length_avg=135.0:length_max=160.0:length_min=110.0:length_std=35.35533905932738:length_sum=270.0:mismatch_avg=29.5:mismatch_max=53.0:mismatch_min=6.0:mismatch_std=33.23401871576773:mismatch_sum=59.0:name=N1036366:qcovhsp_avg=100.0:qcovhsp_max=100.0:qcovhsp_min=100.0:qcovhsp_std=0.0:qcovhsp_sum=200.0:qend_avg=134.5:qend_max=159.0:qend_min=110.0:qend_std=34.64823227814083:qend_sum=269.0:qstart_avg=1.0:qstart_max=1.0:qstart_min=1.0:qstart_std=0.0:qstart_sum=2.0:ref_name_counter=GB_GCA_000381565.1_protein.faa_KB906725.1_910@PF00015_full_PFAM.324.488--1||RS_GCF_002116905.1_protein.faa_NZ_CP015118.1_3665@PF00015_full_PFAM.361.538--1:scovhsp_avg=79.85:scovhsp_max=97.6:scovhsp_min=62.1:scovhsp_std=25.102290732122434:scovhsp_sum=159.7:send_avg=140.0:send_max=160.0:send_min=120.0:send_std=28.284271247461902:send_sum=280.0:sstart_avg=6.0:sstart_max=11.0:sstart_min=1.0:sstart_std=7.0710678118654755:sstart_sum=12.0],(91ec5ee8-5356-4294-82f7-5332c93fbb6c_3@MCPsignal.157.279:5e-09[&&NHX:Sample=rhiztom2:Type=capture:besthit=62.3:bitscore=80.1:capture_class=c__Magnetococcia:capture_domain=d__Bacteria:capture_family=f__Magnetaquicoccaceae:capture_genus=g__WMHbin3:capture_order=o__Magnetococcales:capture_phylum=p__Proteobacteria:capture_species=s__WMHbin3 sp015231915:evalue=2.4e-19:gapopen=0.0:heptad=MCP-34H:length=122.0:mismatch=46.0:qcovhsp=100.0:qend=122.0:qstart=1.0:ref_name=RS_GCF_002091635.1_protein.faa_NZ_BDAC01000018.1_7@PF00015_full_PFAM.621.796:scovhsp=69.7:send=170.0:sstart=49.0],9ed2bbf0-39e4-5fdc-890a-18830eb77468_6@MCPsignal.23.151:5e-09[&&NHX:Sample=rhiztom1:Type=capture:besthit=64.1:bitscore=92.0:capture_class=c__Gammaproteobacteria:capture_domain=d__Bacteria:capture_family=f__Burkholderiaceae:capture_genus=g__Janthinobacterium:capture_order=o__Burkholderiales:capture_phylum=p__Proteobacteria:capture_species=s__Janthinobacterium sp014379395:evalue=6.86e-24:gapopen=0.0:heptad=MCP-34H:length=128.0:mismatch=46.0:qcovhsp=100.0:qend=128.0:qstart=1.0:ref_name=RS_GCF_002091635.1_protein.faa_NZ_BDAC01000018.1_7@PF00015_full_PFAM.621.796:scovhsp=73.1:send=170.0:sstart=43.0])1:5e-09[&&NHX:Sample_counter=rhiztom1--1||rhiztom2--1:Type_counter=capture--2:besthit_avg=63.199999999999996:besthit_max=64.1:besthit_min=62.3:besthit_std=1.2727922061357835:besthit_sum=126.39999999999999:bitscore_avg=86.05:bitscore_max=92.0:bitscore_min=80.1:bitscore_std=8.414570696119918:bitscore_sum=172.1:capture_class_counter=c__Gammaproteobacteria--1||c__Magnetococcia--1:capture_domain_counter=d__Bacteria--2:capture_family_counter=f__Burkholderiaceae--1||f__Magnetaquicoccaceae--1:capture_genus_counter=g__Janthinobacterium--1||g__WMHbin3--1:capture_order_counter=o__Burkholderiales--1||o__Magnetococcales--1:capture_phylum_counter=p__Proteobacteria--2:capture_species_counter=s__Janthinobacterium sp014379395--1||s__WMHbin3 sp015231915--1:evalue_avg=1.2000343e-19:evalue_max=2.4e-19:evalue_min=6.86e-24:evalue_std=1.6970077673225249e-19:evalue_sum=2.4000686e-19:gapopen_avg=0.0:gapopen_max=0.0:gapopen_min=0.0:gapopen_std=0.0:gapopen_sum=0.0:gtdb_class_counter=:gtdb_domain_counter=:gtdb_family_counter=:gtdb_genus_counter=:gtdb_order_counter=:gtdb_phylum_counter=:gtdb_species_counter=:heptad_counter=MCP-34H--2:lbd_counter=:length_avg=125.0:length_max=128.0:length_min=122.0:length_std=4.242640687119285:length_sum=250.0:mismatch_avg=46.0:mismatch_max=46.0:mismatch_min=46.0:mismatch_std=0.0:mismatch_sum=92.0:name=N1036369:qcovhsp_avg=100.0:qcovhsp_max=100.0:qcovhsp_min=100.0:qcovhsp_std=0.0:qcovhsp_sum=200.0:qend_avg=125.0:qend_max=128.0:qend_min=122.0:qend_std=4.242640687119285:qend_sum=250.0:qstart_avg=1.0:qstart_max=1.0:qstart_min=1.0:qstart_std=0.0:qstart_sum=2.0:ref_name_counter=RS_GCF_002091635.1_protein.faa_NZ_BDAC01000018.1_7@PF00015_full_PFAM.621.796--2:scovhsp_avg=71.4:scovhsp_max=73.1:scovhsp_min=69.7:scovhsp_std=2.4041630560342555:scovhsp_sum=142.8:send_avg=170.0:send_max=170.0:send_min=170.0:send_std=0.0:send_sum=340.0:sstart_avg=46.0:sstart_max=49.0:sstart_min=43.0:sstart_std=4.242640687119285:sstart_sum=92.0])0:5e-09[&&NHX:Sample_counter=rhizpot3--1||rhiztom1--1||rhiztom2--4||rhiztom3--1:Type_counter=capture--7:besthit_avg=71.8:besthit_max=94.5:besthit_min=62.3:besthit_std=15.221476056326908:besthit_sum=287.2:bitscore_avg=129.525:bitscore_max=184.0:bitscore_min=80.1:bitscore_std=51.22859715692659:bitscore_sum=518.1:capture_class_counter=c__Gammaproteobacteria--4||c__Magnetococcia--3:capture_domain_counter=d__Bacteria--7:capture_family_counter=f__Burkholderiaceae--4||f__Magnetaquicoccaceae--3:capture_genus_counter=g__Janthinobacterium--1||g__Rhizobacter--3||g__WMHbin3--3:capture_order_counter=o__Burkholderiales--4||o__Magnetococcales--3:capture_phylum_counter=p__Proteobacteria--7:capture_species_counter=s__Janthinobacterium sp014379395--1||s__Rhizobacter sp012932665--3||s__WMHbin3 sp015231915--3:evalue_avg=6.0001715e-20:evalue_max=2.4e-19:evalue_min=2.36e-60:evalue_std=1.199988567102408e-19:evalue_sum=2.4000686e-19:gapopen_avg=0.25:gapopen_max=1.0:gapopen_min=0.0:gapopen_std=0.5:gapopen_sum=1.0:gtdb_class_counter=:gtdb_domain_counter=:gtdb_family_counter=:gtdb_genus_counter=:gtdb_order_counter=:gtdb_phylum_counter=:gtdb_species_counter=:heptad_counter=MCP-34H--7:lbd_counter=:length_avg=130.0:length_max=160.0:length_min=110.0:length_std=21.354156504062622:length_sum=520.0:mismatch_avg=37.75:mismatch_max=53.0:mismatch_min=6.0:mismatch_std=21.422340363897373:mismatch_sum=151.0:name=N1036370:qcovhsp_avg=100.0:qcovhsp_max=100.0:qcovhsp_min=100.0:qcovhsp_std=0.0:qcovhsp_sum=400.0:qend_avg=129.75:qend_max=159.0:qend_min=110.0:qend_std=20.886598574205422:qend_sum=519.0:qstart_avg=1.0:qstart_max=1.0:qstart_min=1.0:qstart_std=0.0:qstart_sum=4.0:ref_name_counter=GB_GCA_000381565.1_protein.faa_KB906725.1_910@PF00015_full_PFAM.324.488--1||RS_GCF_002091635.1_protein.faa_NZ_BDAC01000018.1_7@PF00015_full_PFAM.621.796--2||RS_GCF_002116905.1_protein.faa_NZ_CP015118.1_3665@PF00015_full_PFAM.361.538--1:scovhsp_avg=75.625:scovhsp_max=97.6:scovhsp_min=62.1:scovhsp_std=15.354776672640556:scovhsp_sum=302.5:send_avg=155.0:send_max=170.0:send_min=120.0:send_std=23.804761428476166:send_sum=620.0:sstart_avg=26.0:sstart_max=49.0:sstart_min=1.0:sstart_std=23.57965224510319:sstart_sum=104.0],5f1bcc73-7d66-431b-93c7-11c225959a55_3@MCPsignal.34.193:0.00992952[&&NHX:Sample=rhiztom3:Type=capture:capture_class=c__Alphaproteobacteria:capture_domain=d__Bacteria:capture_family=f__Acetobacteraceae:capture_genus=g__Roseomonas_B:capture_order=o__Acetobacterales:capture_phylum=p__Proteobacteria:capture_species=s__Roseomonas_B oryzicola:heptad=MCP-34H])0.777:0.00496229[&&NHX:Sample_counter=rhizpot3--1||rhiztom1--1||rhiztom2--4||rhiztom3--2:Type_counter=capture--8:besthit_avg=71.8:besthit_max=94.5:besthit_min=62.3:besthit_std=15.221476056326908:besthit_sum=287.2:bitscore_avg=129.525:bitscore_max=184.0:bitscore_min=80.1:bitscore_std=51.22859715692659:bitscore_sum=518.1:capture_class_counter=c__Alphaproteobacteria--1||c__Gammaproteobacteria--4||c__Magnetococcia--3:capture_domain_counter=d__Bacteria--8:capture_family_counter=f__Acetobacteraceae--1||f__Burkholderiaceae--4||f__Magnetaquicoccaceae--3:capture_genus_counter=g__Janthinobacterium--1||g__Rhizobacter--3||g__Roseomonas_B--1||g__WMHbin3--3:capture_order_counter=o__Acetobacterales--1||o__Burkholderiales--4||o__Magnetococcales--3:capture_phylum_counter=p__Proteobacteria--8:capture_species_counter=s__Janthinobacterium sp014379395--1||s__Rhizobacter sp012932665--3||s__Roseomonas_B oryzicola--1||s__WMHbin3 sp015231915--3:evalue_avg=6.0001715e-20:evalue_max=2.4e-19:evalue_min=2.36e-60:evalue_std=1.199988567102408e-19:evalue_sum=2.4000686e-19:gapopen_avg=0.25:gapopen_max=1.0:gapopen_min=0.0:gapopen_std=0.5:gapopen_sum=1.0:gtdb_class_counter=:gtdb_domain_counter=:gtdb_family_counter=:gtdb_genus_counter=:gtdb_order_counter=:gtdb_phylum_counter=:gtdb_species_counter=:heptad_counter=MCP-34H--8:lbd_counter=:length_avg=130.0:length_max=160.0:length_min=110.0:length_std=21.354156504062622:length_sum=520.0:mismatch_avg=37.75:mismatch_max=53.0:mismatch_min=6.0:mismatch_std=21.422340363897373:mismatch_sum=151.0:name=N1036372:qcovhsp_avg=100.0:qcovhsp_max=100.0:qcovhsp_min=100.0:qcovhsp_std=0.0:qcovhsp_sum=400.0:qend_avg=129.75:qend_max=159.0:qend_min=110.0:qend_std=20.886598574205422:qend_sum=519.0:qstart_avg=1.0:qstart_max=1.0:qstart_min=1.0:qstart_std=0.0:qstart_sum=4.0:ref_name_counter=GB_GCA_000381565.1_protein.faa_KB906725.1_910@PF00015_full_PFAM.324.488--1||RS_GCF_002091635.1_protein.faa_NZ_BDAC01000018.1_7@PF00015_full_PFAM.621.796--2||RS_GCF_002116905.1_protein.faa_NZ_CP015118.1_3665@PF00015_full_PFAM.361.538--1:scovhsp_avg=75.625:scovhsp_max=97.6:scovhsp_min=62.1:scovhsp_std=15.354776672640556:scovhsp_sum=302.5:send_avg=155.0:send_max=170.0:send_min=120.0:send_std=23.804761428476166:send_sum=620.0:sstart_avg=26.0:sstart_max=49.0:sstart_min=1.0:sstart_std=23.57965224510319:sstart_sum=104.0])0.798:0.00849619[&&NHX:Sample_counter=rhizpot3--1||rhiztom1--3||rhiztom2--4||rhiztom3--3:Type_counter=capture--11:besthit_avg=71.8:besthit_max=94.5:besthit_min=62.3:besthit_std=15.221476056326908:besthit_sum=287.2:bitscore_avg=129.525:bitscore_max=184.0:bitscore_min=80.1:bitscore_std=51.22859715692659:bitscore_sum=518.1:capture_class_counter=c__Alphaproteobacteria--4||c__Gammaproteobacteria--4||c__Magnetococcia--3:capture_domain_counter=d__Bacteria--11:capture_family_counter=f__Acetobacteraceae--1||f__Burkholderiaceae--4||f__Magnetaquicoccaceae--3||f__Sphingomonadaceae--3:capture_genus_counter=g__Blastomonas--3||g__Janthinobacterium--1||g__Rhizobacter--3||g__Roseomonas_B--1||g__WMHbin3--3:capture_order_counter=o__Acetobacterales--1||o__Burkholderiales--4||o__Magnetococcales--3||o__Sphingomonadales--3:capture_phylum_counter=p__Proteobacteria--11:capture_species_counter=s__Blastomonas sp000331245--3||s__Janthinobacterium sp014379395--1||s__Rhizobacter sp012932665--3||s__Roseomonas_B oryzicola--1||s__WMHbin3 sp015231915--3:evalue_avg=6.0001715e-20:evalue_max=2.4e-19:evalue_min=2.36e-60:evalue_std=1.199988567102408e-19:evalue_sum=2.4000686e-19:gapopen_avg=0.25:gapopen_max=1.0:gapopen_min=0.0:gapopen_std=0.5:gapopen_sum=1.0:gtdb_class_counter=:gtdb_domain_counter=:gtdb_family_counter=:gtdb_genus_counter=:gtdb_order_counter=:gtdb_phylum_counter=:gtdb_species_counter=:heptad_counter=MCP-34H--11:lbd_counter=:length_avg=130.0:length_max=160.0:length_min=110.0:length_std=21.354156504062622:length_sum=520.0:mismatch_avg=37.75:mismatch_max=53.0:mismatch_min=6.0:mismatch_std=21.422340363897373:mismatch_sum=151.0:name=N1036373:qcovhsp_avg=100.0:qcovhsp_max=100.0:qcovhsp_min=100.0:qcovhsp_std=0.0:qcovhsp_sum=400.0:qend_avg=129.75:qend_max=159.0:qend_min=110.0:qend_std=20.886598574205422:qend_sum=519.0:qstart_avg=1.0:qstart_max=1.0:qstart_min=1.0:qstart_std=0.0:qstart_sum=4.0:ref_name_counter=GB_GCA_000381565.1_protein.faa_KB906725.1_910@PF00015_full_PFAM.324.488--1||RS_GCF_002091635.1_protein.faa_NZ_BDAC01000018.1_7@PF00015_full_PFAM.621.796--2||RS_GCF_002116905.1_protein.faa_NZ_CP015118.1_3665@PF00015_full_PFAM.361.538--1:scovhsp_avg=75.625:scovhsp_max=97.6:scovhsp_min=62.1:scovhsp_std=15.354776672640556:scovhsp_sum=302.5:send_avg=155.0:send_max=170.0:send_min=120.0:send_std=23.804761428476166:send_sum=620.0:sstart_avg=26.0:sstart_max=49.0:sstart_min=1.0:sstart_std=23.57965224510319:sstart_sum=104.0])0.004:0.00635811[&&NHX:Sample_counter=rhizpot1--2||rhizpot3--1||rhiztom1--3||rhiztom2--4||rhiztom3--3:Type_counter=capture--13:besthit_avg=73.80000000000001:besthit_max=94.5:besthit_min=62.3:besthit_std=12.193440859740948:besthit_sum=442.80000000000007:bitscore_avg=145.18333333333334:bitscore_max=184.0:bitscore_min=80.1:bitscore_std=46.690059613012565:bitscore_sum=871.1:capture_class_counter=c__Alphaproteobacteria--4||c__Desulfovibrionia--1||c__Fibrobacteria--1||c__Gammaproteobacteria--4||c__Magnetococcia--3:capture_domain_counter=d__Bacteria--13:capture_family_counter=f__Acetobacteraceae--1||f__Burkholderiaceae--4||f__Desulfovibrionaceae--1||f__Magnetaquicoccaceae--3||f__Sphingomonadaceae--3||f__UBA5070--1:capture_genus_counter=g__Blastomonas--3||g__Janthinobacterium--1||g__Megalodesulfovibrio--1||g__Rhizobacter--3||g__Roseomonas_B--1||g__UBA5070--1||g__WMHbin3--3:capture_order_counter=o__Acetobacterales--1||o__Burkholderiales--4||o__Desulfovibrionales--1||o__Magnetococcales--3||o__Sphingomonadales--3||o__UBA5070--1:capture_phylum_counter=p__Desulfobacterota_I--1||p__Fibrobacterota--1||p__Proteobacteria--11:capture_species_counter=s__Blastomonas sp000331245--3||s__Janthinobacterium sp014379395--1||s__Megalodesulfovibrio gigas--1||s__Rhizobacter sp012932665--3||s__Roseomonas_B oryzicola--1||s__UBA5070 sp016699655--1||s__WMHbin3 sp015231915--3:evalue_avg=4.0001143333333334e-20:evalue_max=2.4e-19:evalue_min=2.36e-60:evalue_std=9.797902963309684e-20:evalue_sum=2.4000686e-19:gapopen_avg=0.16666666666666666:gapopen_max=1.0:gapopen_min=0.0:gapopen_std=0.408248290463863:gapopen_sum=1.0:gtdb_class_counter=:gtdb_domain_counter=:gtdb_family_counter=:gtdb_genus_counter=:gtdb_order_counter=:gtdb_phylum_counter=:gtdb_species_counter=:heptad_counter=MCP-34H--13:lbd_counter=:length_avg=130.16666666666666:length_max=160.0:length_min=110.0:length_std=17.04601615236436:length_sum=781.0:mismatch_avg=34.833333333333336:mismatch_max=53.0:mismatch_min=6.0:mismatch_std=17.24432273725665:mismatch_sum=209.0:name=N1036374:qcovhsp_avg=99.48333333333335:qcovhsp_max=100.0:qcovhsp_min=97.6:qcovhsp_std=0.9641922353279304:qcovhsp_sum=596.9000000000001:qend_avg=130.33333333333334:qend_max=159.0:qend_min=110.0:qend_std=16.57307052620807:qend_sum=782.0:qstart_avg=1.3333333333333333:qstart_max=3.0:qstart_min=1.0:qstart_std=0.816496580927726:qstart_sum=8.0:ref_name_counter=GB_GCA_000381565.1_protein.faa_KB906725.1_910@PF00015_full_PFAM.324.488--1||RS_GCF_002091635.1_protein.faa_NZ_BDAC01000018.1_7@PF00015_full_PFAM.621.796--2||RS_GCF_002116905.1_protein.faa_NZ_CP015118.1_3665@PF00015_full_PFAM.361.538--1||RS_GCF_004327355.1_protein.faa_NZ_QJUM01000021.1_96@PF00015_full_PFAM.329.492--2:scovhsp_avg=77.10000000000001:scovhsp_max=97.6:scovhsp_min=62.1:scovhsp_std=12.366244377336232:scovhsp_sum=462.6:send_avg=156.0:send_max=170.0:send_min=120.0:send_std=18.504053609952603:send_sum=936.0:sstart_avg=26.833333333333332:sstart_max=49.0:sstart_min=1.0:sstart_std=18.76610419524166:sstart_sum=161.0],(((e78dfb44-ed3e-4b02-b511-e17e1f903fb4_6@MCPsignal.1.702.833:0.00703889[&&NHX:Sample=rhizpot1:Type=capture:capture_class=c__Gammaproteobacteria:capture_domain=d__Bacteria:capture_family=f__Chromobacteriaceae:capture_genus=g__Aquitalea:capture_order=o__Burkholderiales:capture_phylum=p__Proteobacteria:capture_species=s__Aquitalea pelogenes:heptad=MCP-34H],((GB_GCA_903893215.1_protein.faa_CAITLJ010000008.1_14@PF00015_full_PFAM.498.674:0.102574[&&NHX:Type=GTDB:gtdb_class=c__Gammaproteobacteria:gtdb_domain=d__Bacteria:gtdb_family=f__Ferrovaceae:gtdb_genus=g__CAIVHB01:gtdb_order=o__Burkholderiales:gtdb_phylum=p__Proteobacteria:gtdb_species=s__CAIVHB01 sp903893215:heptad=MCP-34H:species=d__Bacteria_p__Proteobacteria_c__Gammaproteobacteria_o__Burkholderiales_f__Ferrovaceae_g__CAIVHB01_s__CAIVHB01 sp903893215],((GB_GCA_903889565.1_protein.faa_CAISYC010000040.1_6@PF00015_full_PFAM.620.797:0.0720208[&&NHX:Type=GTDB:gtdb_class=c__Gammaproteobacteria:gtdb_domain=d__Bacteria:gtdb_family=f__SG8-41:gtdb_genus=g__PALSA-1004:gtdb_order=o__Burkholderiales:gtdb_phylum=p__Proteobacteria:gtdb_species=s__PALSA-1004 sp903889565:heptad=MCP-34H:species=d__Bacteria_p__Proteobacteria_c__Gammaproteobacteria_o__Burkholderiales_f__SG8-41_g__PALSA-1004_s__PALSA-1004 sp903889565],GB_GCA_016713305.1_protein.faa_JADJPK010000020.1_71@PF00015_full_PFAM.671.848:0.0302246[&&NHX:Type=GTDB:gtdb_class=c__Gammaproteobacteria:gtdb_domain=d__Bacteria:gtdb_family=f__Ga0077523:gtdb_genus=g__Ga0077526:gtdb_order=o__Burkholderiales:gtdb_phylum=p__Proteobacteria:gtdb_species=s__Ga0077526 sp016713305:heptad=MCP-34H:species=d__Bacteria_p__Proteobacteria_c__Gammaproteobacteria_o__Burkholderiales_f__Ga0077523_g__Ga0077526_s__Ga0077526 sp016713305])0.763:0.0113247[&&NHX:Sample_counter=:Type_counter=GTDB--2:capture_class_counter=:capture_domain_counter=:capture_family_counter=:capture_genus_counter=:capture_order_counter=:capture_phylum_counter=:capture_species_counter=:evoltype=D:gtdb_class_counter=c__Gammaproteobacteria--2:gtdb_domain_counter=d__Bacteria--2:gtdb_family_counter=f__Ga0077523--1||f__SG8-41--1:gtdb_genus_counter=g__Ga0077526--1||g__PALSA-1004--1:gtdb_order_counter=o__Burkholderiales--2:gtdb_phylum_counter=p__Proteobacteria--2:gtdb_species_counter=s__Ga0077526 sp016713305--1||s__PALSA-1004 sp903889565--1:heptad_counter=MCP-34H--2:lbd_counter=:lca=d__Bacteria:lca_tree=o__Burkholderiales:name=N1036379:ref_name_counter=],(GB_GCA_001464765.1_protein.faa_LNDV01000018.1_36@PF00015_full_PFAM.457.636:0.061794[&&NHX:Type=GTDB:gtdb_class=c__Gammaproteobacteria:gtdb_domain=d__Bacteria:gtdb_family=f__Ga0077523:gtdb_genus=g__Ga0077526:gtdb_order=o__Burkholderiales:gtdb_phylum=p__Proteobacteria:gtdb_species=s__Ga0077526 sp001464765:heptad=MCP-34H:species=d__Bacteria_p__Proteobacteria_c__Gammaproteobacteria_o__Burkholderiales_f__Ga0077523_g__Ga0077526_s__Ga0077526 sp001464765],(GB_GCA_903899705.1_protein.faa_CAIUKQ010000315.1_8@PF00015_full_PFAM.560.735:0.00751743[&&NHX:Type=GTDB:gtdb_class=c__Gammaproteobacteria:gtdb_domain=d__Bacteria:gtdb_family=f__SG8-39:gtdb_genus=g__2-02-FULL-62-17:gtdb_order=o__Burkholderiales:gtdb_phylum=p__Proteobacteria:gtdb_species=s__2-02-FULL-62-17 sp903899705:heptad=MCP-34H:species=d__Bacteria_p__Proteobacteria_c__Gammaproteobacteria_o__Burkholderiales_f__SG8-39_g__2-02-FULL-62-17_s__2-02-FULL-62-17 sp903899705],(41ae0992-6fe5-44b9-817e-09b0b9abd083_4@MCPsignal.93.234:5e-09[&&NHX:Sample=rhiztom3:Type=capture:capture_class=c__Alphaproteobacteria:capture_domain=d__Bacteria:capture_family=f__Sphingomonadaceae:capture_genus=g__Sphingomonas:capture_order=o__Sphingomonadales:capture_phylum=p__Proteobacteria:capture_species=s__Sphingomonas sp001421715:heptad=MCP-34H],c42ee4ce-79a9-42b1-9c51-94f1fc109df6_3@MCPsignal.92.249:5e-09[&&NHX:Sample=rhiztom3:Type=capture:capture_class=c__Alphaproteobacteria:capture_domain=d__Bacteria:capture_family=f__Sphingomonadaceae:capture_genus=g__Sphingomonas:capture_order=o__Sphingomonadales:capture_phylum=p__Proteobacteria:capture_species=s__Sphingomonas sp001421715:heptad=MCP-34H])0.84:0.0125633[&&NHX:Sample_counter=rhiztom3--2:Type_counter=capture--2:capture_class_counter=c__Alphaproteobacteria--2:capture_domain_counter=d__Bacteria--2:capture_family_counter=f__Sphingomonadaceae--2:capture_genus_counter=g__Sphingomonas--2:capture_order_counter=o__Sphingomonadales--2:capture_phylum_counter=p__Proteobacteria--2:capture_species_counter=s__Sphingomonas sp001421715--2:gtdb_class_counter=:gtdb_domain_counter=:gtdb_family_counter=:gtdb_genus_counter=:gtdb_order_counter=:gtdb_phylum_counter=:gtdb_species_counter=:heptad_counter=MCP-34H--2:lbd_counter=:name=N1036384:ref_name_counter=])0.833:0.0185892[&&NHX:Sample_counter=rhiztom3--2:Type_counter=GTDB--1||capture--2:capture_class_counter=c__Alphaproteobacteria--2:capture_domain_counter=d__Bacteria--2:capture_family_counter=f__Sphingomonadaceae--2:capture_genus_counter=g__Sphingomonas--2:capture_order_counter=o__Sphingomonadales--2:capture_phylum_counter=p__Proteobacteria--2:capture_species_counter=s__Sphingomonas sp001421715--2:gtdb_class_counter=c__Gammaproteobacteria--1:gtdb_domain_counter=d__Bacteria--1:gtdb_family_counter=f__SG8-39--1:gtdb_genus_counter=g__2-02-FULL-62-17--1:gtdb_order_counter=o__Burkholderiales--1:gtdb_phylum_counter=p__Proteobacteria--1:gtdb_species_counter=s__2-02-FULL-62-17 sp903899705--1:heptad_counter=MCP-34H--3:lbd_counter=:lca_tree=s__2-02-FULL-62-17 sp903899705:name=N1036385:ref_name_counter=])0.931:0.0307389[&&NHX:Sample_counter=rhiztom3--2:Type_counter=GTDB--2||capture--2:capture_class_counter=c__Alphaproteobacteria--2:capture_domain_counter=d__Bacteria--2:capture_family_counter=f__Sphingomonadaceae--2:capture_genus_counter=g__Sphingomonas--2:capture_order_counter=o__Sphingomonadales--2:capture_phylum_counter=p__Proteobacteria--2:capture_species_counter=s__Sphingomonas sp001421715--2:gtdb_class_counter=c__Gammaproteobacteria--2:gtdb_domain_counter=d__Bacteria--2:gtdb_family_counter=f__Ga0077523--1||f__SG8-39--1:gtdb_genus_counter=g__2-02-FULL-62-17--1||g__Ga0077526--1:gtdb_order_counter=o__Burkholderiales--2:gtdb_phylum_counter=p__Proteobacteria--2:gtdb_species_counter=s__2-02-FULL-62-17 sp903899705--1||s__Ga0077526 sp001464765--1:heptad_counter=MCP-34H--4:lbd_counter=:lca_tree=o__Burkholderiales:name=N1036386:ref_name_counter=])0.027:0.00425576[&&NHX:Sample_counter=rhiztom3--2:Type_counter=GTDB--4||capture--2:capture_class_counter=c__Alphaproteobacteria--2:capture_domain_counter=d__Bacteria--2:capture_family_counter=f__Sphingomonadaceae--2:capture_genus_counter=g__Sphingomonas--2:capture_order_counter=o__Sphingomonadales--2:capture_phylum_counter=p__Proteobacteria--2:capture_species_counter=s__Sphingomonas sp001421715--2:gtdb_class_counter=c__Gammaproteobacteria--4:gtdb_domain_counter=d__Bacteria--4:gtdb_family_counter=f__Ga0077523--2||f__SG8-39--1||f__SG8-41--1:gtdb_genus_counter=g__2-02-FULL-62-17--1||g__Ga0077526--2||g__PALSA-1004--1:gtdb_order_counter=o__Burkholderiales--4:gtdb_phylum_counter=p__Proteobacteria--4:gtdb_species_counter=s__2-02-FULL-62-17 sp903899705--1||s__Ga0077526 sp001464765--1||s__Ga0077526 sp016713305--1||s__PALSA-1004 sp903889565--1:heptad_counter=MCP-34H--6:lbd_counter=:lca_tree=o__Burkholderiales:name=N1036387:ref_name_counter=])0.148:0.0124033[&&NHX:Sample_counter=rhiztom3--2:Type_counter=GTDB--5||capture--2:capture_class_counter=c__Alphaproteobacteria--2:capture_domain_counter=d__Bacteria--2:capture_family_counter=f__Sphingomonadaceae--2:capture_genus_counter=g__Sphingomonas--2:capture_order_counter=o__Sphingomonadales--2:capture_phylum_counter=p__Proteobacteria--2:capture_species_counter=s__Sphingomonas sp001421715--2:gtdb_class_counter=c__Gammaproteobacteria--5:gtdb_domain_counter=d__Bacteria--5:gtdb_family_counter=f__Ferrovaceae--1||f__Ga0077523--2||f__SG8-39--1||f__SG8-41--1:gtdb_genus_counter=g__2-02-FULL-62-17--1||g__CAIVHB01--1||g__Ga0077526--2||g__PALSA-1004--1:gtdb_order_counter=o__Burkholderiales--5:gtdb_phylum_counter=p__Proteobacteria--5:gtdb_species_counter=s__2-02-FULL-62-17 sp903899705--1||s__CAIVHB01 sp903893215--1||s__Ga0077526 sp001464765--1||s__Ga0077526 sp016713305--1||s__PALSA-1004 sp903889565--1:heptad_counter=MCP-34H--7:lbd_counter=:lca_tree=o__Burkholderiales:name=N1036388:ref_name_counter=],((fd21b688-4926-4dc3-bc8d-9f3720332baa_4@MCPsignal.781.926:5e-09[&&NHX:Sample=rhizpot1:Type=capture:besthit=81.4:bitscore=204.0:capture_class=c__Alphaproteobacteria:capture_domain=d__Bacteria:capture_family=f__Beijerinckiaceae:capture_genus=g__Methylobacterium:capture_order=o__Rhizobiales:capture_phylum=p__Proteobacteria:capture_species=s__Methylobacterium frigidaeris:evalue=5.28e-68:gapopen=0.0:heptad=MCP-34H:length=145.0:mismatch=27.0:qcovhsp=100.0:qend=145.0:qstart=1.0:ref_name=RS_GCF_004327355.1_protein.faa_NZ_QJUM01000021.1_96@PF00015_full_PFAM.329.492:scovhsp=89.0:send=158.0:sstart=14.0],((452e64a2-4c43-45f4-9249-dd8adf538458_5@MCPsignal.103.262:0.00495105[&&NHX:Sample=rhiztom3:Type=capture:capture_class=c__Rhodothermia:capture_domain=d__Bacteria:capture_family=f__Salinibacteraceae:capture_genus=g__Salinibacter:capture_order=o__Rhodothermales:capture_phylum=p__Bacteroidota:capture_species=s__Salinibacter altiplanensis:heptad=MCP-34H],(62d0fe2a-ff42-4ab7-b69f-3b3d1f41a558_2@MCPsignal.26.184:5e-09[&&NHX:Sample=rhiztom3:Type=capture:capture_class=c__Rhodothermia:capture_domain=d__Bacteria:capture_family=f__Salinibacteraceae:capture_genus=g__Salinibacter:capture_order=o__Rhodothermales:capture_phylum=p__Bacteroidota:capture_species=s__Salinibacter altiplanensis:heptad=MCP-34H],(c7b3eb87-f704-4bae-9dcc-f79a7a64e43e_2@MCPsignal.704.857:0.0155249[&&NHX:Sample=rhiztom3:Type=capture:besthit=79.5:bitscore=166.0:capture_class=c__Rhodothermia:capture_domain=d__Bacteria:capture_family=f__Salinibacteraceae:capture_genus=g__Salinibacter:capture_order=o__Rhodothermales:capture_phylum=p__Bacteroidota:capture_species=s__Salinibacter altiplanensis:evalue=1.56e-52:gapopen=0.0:heptad=MCP-34H:length=151.0:mismatch=31.0:qcovhsp=98.7:qend=151.0:qstart=1.0:ref_name=RS_GCF_014042365.1_protein.faa_NZ_JACEZS010000029.1_11@PF00015_full_PFAM.261.445:scovhsp=82.1:send=162.0:sstart=12.0],751f3ff9-8730-42ca-a2e7-fd83016e8224_3@MCPsignal.1199.1339:0.0114022[&&NHX:Sample=rhizpot3:Type=capture:besthit=87.7:bitscore=211.0:capture_class=c__Rhodothermia:capture_domain=d__Bacteria:capture_family=f__Salinibacteraceae:capture_genus=g__Salinibacter:capture_order=o__Rhodothermales:capture_phylum=p__Bacteroidota:capture_species=s__Salinibacter altiplanensis:evalue=1.77e-70:gapopen=0.0:heptad=MCP-34H:length=138.0:mismatch=17.0:qcovhsp=98.6:qend=138.0:qstart=1.0:ref_name=GB_GCA_016713305.1_protein.faa_JADJPK010000020.1_71@PF00015_full_PFAM.671.848:scovhsp=78.0:send=146.0:sstart=9.0])0:5e-09[&&NHX:Sample_counter=rhizpot3--1||rhiztom3--1:Type_counter=capture--2:besthit_avg=83.6:besthit_max=87.7:besthit_min=79.5:besthit_std=5.798275605729692:besthit_sum=167.2:bitscore_avg=188.5:bitscore_max=211.0:bitscore_min=166.0:bitscore_std=31.81980515339464:bitscore_sum=377.0:capture_class_counter=c__Rhodothermia--2:capture_domain_counter=d__Bacteria--2:capture_family_counter=f__Salinibacteraceae--2:capture_genus_counter=g__Salinibacter--2:capture_order_counter=o__Rhodothermales--2:capture_phylum_counter=p__Bacteroidota--2:capture_species_counter=s__Salinibacter altiplanensis--2:evalue_avg=7.8e-53:evalue_max=1.56e-52:evalue_min=1.77e-70:evalue_std=1.1030865786510143e-52:evalue_sum=1.56e-52:gapopen_avg=0.0:gapopen_max=0.0:gapopen_min=0.0:gapopen_std=0.0:gapopen_sum=0.0:gtdb_class_counter=:gtdb_domain_counter=:gtdb_family_counter=:gtdb_genus_counter=:gtdb_order_counter=:gtdb_phylum_counter=:gtdb_species_counter=:heptad_counter=MCP-34H--2:lbd_counter=:length_avg=144.5:length_max=151.0:length_min=138.0:length_std=9.192388155425117:length_sum=289.0:mismatch_avg=24.0:mismatch_max=31.0:mismatch_min=17.0:mismatch_std=9.899494936611665:mismatch_sum=48.0:name=N1036394:qcovhsp_avg=98.65:qcovhsp_max=98.7:qcovhsp_min=98.6:qcovhsp_std=0.07071067811866079:qcovhsp_sum=197.3:qend_avg=144.5:qend_max=151.0:qend_min=138.0:qend_std=9.192388155425117:qend_sum=289.0:qstart_avg=1.0:qstart_max=1.0:qstart_min=1.0:qstart_std=0.0:qstart_sum=2.0:ref_name_counter=GB_GCA_016713305.1_protein.faa_JADJPK010000020.1_71@PF00015_full_PFAM.671.848--1||RS_GCF_014042365.1_protein.faa_NZ_JACEZS010000029.1_11@PF00015_full_PFAM.261.445--1:scovhsp_avg=80.05:scovhsp_max=82.1:scovhsp_min=78.0:scovhsp_std=2.899137802864841:scovhsp_sum=160.1:send_avg=154.0:send_max=162.0:send_min=146.0:send_std=11.313708498984761:send_sum=308.0:sstart_avg=10.5:sstart_max=12.0:sstart_min=9.0:sstart_std=2.1213203435596424:sstart_sum=21.0])0.17:5e-09[&&NHX:Sample_counter=rhizpot3--1||rhiztom3--2:Type_counter=capture--3:besthit_avg=83.6:besthit_max=87.7:besthit_min=79.5:besthit_std=5.798275605729692:besthit_sum=167.2:bitscore_avg=188.5:bitscore_max=211.0:bitscore_min=166.0:bitscore_std=31.81980515339464:bitscore_sum=377.0:capture_class_counter=c__Rhodothermia--3:capture_domain_counter=d__Bacteria--3:capture_family_counter=f__Salinibacteraceae--3:capture_genus_counter=g__Salinibacter--3:capture_order_counter=o__Rhodothermales--3:capture_phylum_counter=p__Bacteroidota--3:capture_species_counter=s__Salinibacter altiplanensis--3:evalue_avg=7.8e-53:evalue_max=1.56e-52:evalue_min=1.77e-70:evalue_std=1.1030865786510143e-52:evalue_sum=1.56e-52:gapopen_avg=0.0:gapopen_max=0.0:gapopen_min=0.0:gapopen_std=0.0:gapopen_sum=0.0:gtdb_class_counter=:gtdb_domain_counter=:gtdb_family_counter=:gtdb_genus_counter=:gtdb_order_counter=:gtdb_phylum_counter=:gtdb_species_counter=:heptad_counter=MCP-34H--3:lbd_counter=:length_avg=144.5:length_max=151.0:length_min=138.0:length_std=9.192388155425117:length_sum=289.0:mismatch_avg=24.0:mismatch_max=31.0:mismatch_min=17.0:mismatch_std=9.899494936611665:mismatch_sum=48.0:name=N1036395:qcovhsp_avg=98.65:qcovhsp_max=98.7:qcovhsp_min=98.6:qcovhsp_std=0.07071067811866079:qcovhsp_sum=197.3:qend_avg=144.5:qend_max=151.0:qend_min=138.0:qend_std=9.192388155425117:qend_sum=289.0:qstart_avg=1.0:qstart_max=1.0:qstart_min=1.0:qstart_std=0.0:qstart_sum=2.0:ref_name_counter=GB_GCA_016713305.1_protein.faa_JADJPK010000020.1_71@PF00015_full_PFAM.671.848--1||RS_GCF_014042365.1_protein.faa_NZ_JACEZS010000029.1_11@PF00015_full_PFAM.261.445--1:scovhsp_avg=80.05:scovhsp_max=82.1:scovhsp_min=78.0:scovhsp_std=2.899137802864841:scovhsp_sum=160.1:send_avg=154.0:send_max=162.0:send_min=146.0:send_std=11.313708498984761:send_sum=308.0:sstart_avg=10.5:sstart_max=12.0:sstart_min=9.0:sstart_std=2.1213203435596424:sstart_sum=21.0])0:6e-09[&&NHX:Sample_counter=rhizpot3--1||rhiztom3--3:Type_counter=capture--4:besthit_avg=83.6:besthit_max=87.7:besthit_min=79.5:besthit_std=5.798275605729692:besthit_sum=167.2:bitscore_avg=188.5:bitscore_max=211.0:bitscore_min=166.0:bitscore_std=31.81980515339464:bitscore_sum=377.0:capture_class_counter=c__Rhodothermia--4:capture_domain_counter=d__Bacteria--4:capture_family_counter=f__Salinibacteraceae--4:capture_genus_counter=g__Salinibacter--4:capture_order_counter=o__Rhodothermales--4:capture_phylum_counter=p__Bacteroidota--4:capture_species_counter=s__Salinibacter altiplanensis--4:evalue_avg=7.8e-53:evalue_max=1.56e-52:evalue_min=1.77e-70:evalue_std=1.1030865786510143e-52:evalue_sum=1.56e-52:gapopen_avg=0.0:gapopen_max=0.0:gapopen_min=0.0:gapopen_std=0.0:gapopen_sum=0.0:gtdb_class_counter=:gtdb_domain_counter=:gtdb_family_counter=:gtdb_genus_counter=:gtdb_order_counter=:gtdb_phylum_counter=:gtdb_species_counter=:heptad_counter=MCP-34H--4:lbd_counter=:length_avg=144.5:length_max=151.0:length_min=138.0:length_std=9.192388155425117:length_sum=289.0:mismatch_avg=24.0:mismatch_max=31.0:mismatch_min=17.0:mismatch_std=9.899494936611665:mismatch_sum=48.0:name=N1036396:qcovhsp_avg=98.65:qcovhsp_max=98.7:qcovhsp_min=98.6:qcovhsp_std=0.07071067811866079:qcovhsp_sum=197.3:qend_avg=144.5:qend_max=151.0:qend_min=138.0:qend_std=9.192388155425117:qend_sum=289.0:qstart_avg=1.0:qstart_max=1.0:qstart_min=1.0:qstart_std=0.0:qstart_sum=2.0:ref_name_counter=GB_GCA_016713305.1_protein.faa_JADJPK010000020.1_71@PF00015_full_PFAM.671.848--1||RS_GCF_014042365.1_protein.faa_NZ_JACEZS010000029.1_11@PF00015_full_PFAM.261.445--1:scovhsp_avg=80.05:scovhsp_max=82.1:scovhsp_min=78.0:scovhsp_std=2.899137802864841:scovhsp_sum=160.1:send_avg=154.0:send_max=162.0:send_min=146.0:send_std=11.313708498984761:send_sum=308.0:sstart_avg=10.5:sstart_max=12.0:sstart_min=9.0:sstart_std=2.1213203435596424:sstart_sum=21.0],(dae97e8f-5135-4a79-9218-2c7c4509c19b_4@MCPsignal.67.226:0[&&NHX:Sample=rhiztom3:Type=capture:capture_class=c__Rhodothermia:capture_domain=d__Bacteria:capture_family=f__Salinibacteraceae:capture_genus=g__Salinibacter:capture_order=o__Rhodothermales:capture_phylum=p__Bacteroidota:capture_species=s__Salinibacter altiplanensis:heptad=MCP-34H],213ab377-6fed-4d90-88c2-62fd686a86f4_5@MCPsignal.316.475:0[&&NHX:Sample=rhiztom3:Type=capture:capture_class=c__Alphaproteobacteria:capture_domain=d__Bacteria:capture_family=f__Beijerinckiaceae:capture_genus=g__Bosea:capture_order=o__Rhizobiales:capture_phylum=p__Proteobacteria:capture_species=s__Bosea robiniae:heptad=MCP-34H]):5e-09[&&NHX:Sample_counter=rhiztom3--2:Type_counter=capture--2:capture_class_counter=c__Alphaproteobacteria--1||c__Rhodothermia--1:capture_domain_counter=d__Bacteria--2:capture_family_counter=f__Beijerinckiaceae--1||f__Salinibacteraceae--1:capture_genus_counter=g__Bosea--1||g__Salinibacter--1:capture_order_counter=o__Rhizobiales--1||o__Rhodothermales--1:capture_phylum_counter=p__Bacteroidota--1||p__Proteobacteria--1:capture_species_counter=s__Bosea robiniae--1||s__Salinibacter altiplanensis--1:gtdb_class_counter=:gtdb_domain_counter=:gtdb_family_counter=:gtdb_genus_counter=:gtdb_order_counter=:gtdb_phylum_counter=:gtdb_species_counter=:heptad_counter=MCP-34H--2:lbd_counter=:name=N1036399:ref_name_counter=])0.858:5e-09[&&NHX:Sample_counter=rhizpot3--1||rhiztom3--5:Type_counter=capture--6:besthit_avg=83.6:besthit_max=87.7:besthit_min=79.5:besthit_std=5.798275605729692:besthit_sum=167.2:bitscore_avg=188.5:bitscore_max=211.0:bitscore_min=166.0:bitscore_std=31.81980515339464:bitscore_sum=377.0:capture_class_counter=c__Alphaproteobacteria--1||c__Rhodothermia--5:capture_domain_counter=d__Bacteria--6:capture_family_counter=f__Beijerinckiaceae--1||f__Salinibacteraceae--5:capture_genus_counter=g__Bosea--1||g__Salinibacter--5:capture_order_counter=o__Rhizobiales--1||o__Rhodothermales--5:capture_phylum_counter=p__Bacteroidota--5||p__Proteobacteria--1:capture_species_counter=s__Bosea robiniae--1||s__Salinibacter altiplanensis--5:evalue_avg=7.8e-53:evalue_max=1.56e-52:evalue_min=1.77e-70:evalue_std=1.1030865786510143e-52:evalue_sum=1.56e-52:gapopen_avg=0.0:gapopen_max=0.0:gapopen_min=0.0:gapopen_std=0.0:gapopen_sum=0.0:gtdb_class_counter=:gtdb_domain_counter=:gtdb_family_counter=:gtdb_genus_counter=:gtdb_order_counter=:gtdb_phylum_counter=:gtdb_species_counter=:heptad_counter=MCP-34H--6:lbd_counter=:length_avg=144.5:length_max=151.0:length_min=138.0:length_std=9.192388155425117:length_sum=289.0:mismatch_avg=24.0:mismatch_max=31.0:mismatch_min=17.0:mismatch_std=9.899494936611665:mismatch_sum=48.0:name=N1036400:qcovhsp_avg=98.65:qcovhsp_max=98.7:qcovhsp_min=98.6:qcovhsp_std=0.07071067811866079:qcovhsp_sum=197.3:qend_avg=144.5:qend_max=151.0:qend_min=138.0:qend_std=9.192388155425117:qend_sum=289.0:qstart_avg=1.0:qstart_max=1.0:qstart_min=1.0:qstart_std=0.0:qstart_sum=2.0:ref_name_counter=GB_GCA_016713305.1_protein.faa_JADJPK010000020.1_71@PF00015_full_PFAM.671.848--1||RS_GCF_014042365.1_protein.faa_NZ_JACEZS010000029.1_11@PF00015_full_PFAM.261.445--1:scovhsp_avg=80.05:scovhsp_max=82.1:scovhsp_min=78.0:scovhsp_std=2.899137802864841:scovhsp_sum=160.1:send_avg=154.0:send_max=162.0:send_min=146.0:send_std=11.313708498984761:send_sum=308.0:sstart_avg=10.5:sstart_max=12.0:sstart_min=9.0:sstart_std=2.1213203435596424:sstart_sum=21.0])0.73:0.00687952[&&NHX:Sample_counter=rhizpot1--1||rhizpot3--1||rhiztom3--5:Type_counter=capture--7:besthit_avg=82.86666666666667:besthit_max=87.7:besthit_min=79.5:besthit_std=4.2922410618851945:besthit_sum=248.60000000000002:bitscore_avg=193.66666666666666:bitscore_max=211.0:bitscore_min=166.0:bitscore_std=24.214320831552:bitscore_sum=581.0:capture_class_counter=c__Alphaproteobacteria--2||c__Rhodothermia--5:capture_domain_counter=d__Bacteria--7:capture_family_counter=f__Beijerinckiaceae--2||f__Salinibacteraceae--5:capture_genus_counter=g__Bosea--1||g__Methylobacterium--1||g__Salinibacter--5:capture_order_counter=o__Rhizobiales--2||o__Rhodothermales--5:capture_phylum_counter=p__Bacteroidota--5||p__Proteobacteria--2:capture_species_counter=s__Bosea robiniae--1||s__Methylobacterium frigidaeris--1||s__Salinibacter altiplanensis--5:evalue_avg=5.200000000000002e-53:evalue_max=1.56e-52:evalue_min=1.77e-70:evalue_std=9.00666419935816e-53:evalue_sum=1.5600000000000006e-52:gapopen_avg=0.0:gapopen_max=0.0:gapopen_min=0.0:gapopen_std=0.0:gapopen_sum=0.0:gtdb_class_counter=:gtdb_domain_counter=:gtdb_family_counter=:gtdb_genus_counter=:gtdb_order_counter=:gtdb_phylum_counter=:gtdb_species_counter=:heptad_counter=MCP-34H--7:lbd_counter=:length_avg=144.66666666666666:length_max=151.0:length_min=138.0:length_std=6.506407098647712:length_sum=434.0:mismatch_avg=25.0:mismatch_max=31.0:mismatch_min=17.0:mismatch_std=7.211102550927978:mismatch_sum=75.0:name=N1036401:qcovhsp_avg=99.10000000000001:qcovhsp_max=100.0:qcovhsp_min=98.6:qcovhsp_std=0.7810249675906665:qcovhsp_sum=297.3:qend_avg=144.66666666666666:qend_max=151.0:qend_min=138.0:qend_std=6.506407098647712:qend_sum=434.0:qstart_avg=1.0:qstart_max=1.0:qstart_min=1.0:qstart_std=0.0:qstart_sum=3.0:ref_name_counter=GB_GCA_016713305.1_protein.faa_JADJPK010000020.1_71@PF00015_full_PFAM.671.848--1||RS_GCF_004327355.1_protein.faa_NZ_QJUM01000021.1_96@PF00015_full_PFAM.329.492--1||RS_GCF_014042365.1_protein.faa_NZ_JACEZS010000029.1_11@PF00015_full_PFAM.261.445--1:scovhsp_avg=83.03333333333333:scovhsp_max=89.0:scovhsp_min=78.0:scovhsp_std=5.559076661940662:scovhsp_sum=249.1:send_avg=155.33333333333334:send_max=162.0:send_min=146.0:send_std=8.32666399786453:send_sum=466.0:sstart_avg=11.666666666666666:sstart_max=14.0:sstart_min=9.0:sstart_std=2.516611478423583:sstart_sum=35.0],4345e183-a574-417a-baff-a3a1b4fb9e34_4@MCPsignal.14.160:0.0564625[&&NHX:Sample=rhiztom3:Type=capture:capture_class=c__Rhodothermia:capture_domain=d__Bacteria:capture_family=f__Salinibacteraceae:capture_genus=g__Salinibacter:capture_order=o__Rhodothermales:capture_phylum=p__Bacteroidota:capture_species=s__Salinibacter altiplanensis:heptad=MCP-34H])0.952:0.0402601[&&NHX:Sample_counter=rhizpot1--1||rhizpot3--1||rhiztom3--6:Type_counter=capture--8:besthit_avg=82.86666666666667:besthit_max=87.7:besthit_min=79.5:besthit_std=4.2922410618851945:besthit_sum=248.60000000000002:bitscore_avg=193.66666666666666:bitscore_max=211.0:bitscore_min=166.0:bitscore_std=24.214320831552:bitscore_sum=581.0:capture_class_counter=c__Alphaproteobacteria--2||c__Rhodothermia--6:capture_domain_counter=d__Bacteria--8:capture_family_counter=f__Beijerinckiaceae--2||f__Salinibacteraceae--6:capture_genus_counter=g__Bosea--1||g__Methylobacterium--1||g__Salinibacter--6:capture_order_counter=o__Rhizobiales--2||o__Rhodothermales--6:capture_phylum_counter=p__Bacteroidota--6||p__Proteobacteria--2:capture_species_counter=s__Bosea robiniae--1||s__Methylobacterium frigidaeris--1||s__Salinibacter altiplanensis--6:evalue_avg=5.200000000000002e-53:evalue_max=1.56e-52:evalue_min=1.77e-70:evalue_std=9.00666419935816e-53:evalue_sum=1.5600000000000006e-52:gapopen_avg=0.0:gapopen_max=0.0:gapopen_min=0.0:gapopen_std=0.0:gapopen_sum=0.0:gtdb_class_counter=:gtdb_domain_counter=:gtdb_family_counter=:gtdb_genus_counter=:gtdb_order_counter=:gtdb_phylum_counter=:gtdb_species_counter=:heptad_counter=MCP-34H--8:lbd_counter=:length_avg=144.66666666666666:length_max=151.0:length_min=138.0:length_std=6.506407098647712:length_sum=434.0:mismatch_avg=25.0:mismatch_max=31.0:mismatch_min=17.0:mismatch_std=7.211102550927978:mismatch_sum=75.0:name=N1036403:qcovhsp_avg=99.10000000000001:qcovhsp_max=100.0:qcovhsp_min=98.6:qcovhsp_std=0.7810249675906665:qcovhsp_sum=297.3:qend_avg=144.66666666666666:qend_max=151.0:qend_min=138.0:qend_std=6.506407098647712:qend_sum=434.0:qstart_avg=1.0:qstart_max=1.0:qstart_min=1.0:qstart_std=0.0:qstart_sum=3.0:ref_name_counter=GB_GCA_016713305.1_protein.faa_JADJPK010000020.1_71@PF00015_full_PFAM.671.848--1||RS_GCF_004327355.1_protein.faa_NZ_QJUM01000021.1_96@PF00015_full_PFAM.329.492--1||RS_GCF_014042365.1_protein.faa_NZ_JACEZS010000029.1_11@PF00015_full_PFAM.261.445--1:scovhsp_avg=83.03333333333333:scovhsp_max=89.0:scovhsp_min=78.0:scovhsp_std=5.559076661940662:scovhsp_sum=249.1:send_avg=155.33333333333334:send_max=162.0:send_min=146.0:send_std=8.32666399786453:send_sum=466.0:sstart_avg=11.666666666666666:sstart_max=14.0:sstart_min=9.0:sstart_std=2.516611478423583:sstart_sum=35.0])0.993:0.0690073[&&NHX:Sample_counter=rhizpot1--1||rhizpot3--1||rhiztom3--8:Type_counter=GTDB--5||capture--10:besthit_avg=82.86666666666667:besthit_max=87.7:besthit_min=79.5:besthit_std=4.2922410618851945:besthit_sum=248.60000000000002:bitscore_avg=193.66666666666666:bitscore_max=211.0:bitscore_min=166.0:bitscore_std=24.214320831552:bitscore_sum=581.0:capture_class_counter=c__Alphaproteobacteria--4||c__Rhodothermia--6:capture_domain_counter=d__Bacteria--10:capture_family_counter=f__Beijerinckiaceae--2||f__Salinibacteraceae--6||f__Sphingomonadaceae--2:capture_genus_counter=g__Bosea--1||g__Methylobacterium--1||g__Salinibacter--6||g__Sphingomonas--2:capture_order_counter=o__Rhizobiales--2||o__Rhodothermales--6||o__Sphingomonadales--2:capture_phylum_counter=p__Bacteroidota--6||p__Proteobacteria--4:capture_species_counter=s__Bosea robiniae--1||s__Methylobacterium frigidaeris--1||s__Salinibacter altiplanensis--6||s__Sphingomonas sp001421715--2:evalue_avg=5.200000000000002e-53:evalue_max=1.56e-52:evalue_min=1.77e-70:evalue_std=9.00666419935816e-53:evalue_sum=1.5600000000000006e-52:gapopen_avg=0.0:gapopen_max=0.0:gapopen_min=0.0:gapopen_std=0.0:gapopen_sum=0.0:gtdb_class_counter=c__Gammaproteobacteria--5:gtdb_domain_counter=d__Bacteria--5:gtdb_family_counter=f__Ferrovaceae--1||f__Ga0077523--2||f__SG8-39--1||f__SG8-41--1:gtdb_genus_counter=g__2-02-FULL-62-17--1||g__CAIVHB01--1||g__Ga0077526--2||g__PALSA-1004--1:gtdb_order_counter=o__Burkholderiales--5:gtdb_phylum_counter=p__Proteobacteria--5:gtdb_species_counter=s__2-02-FULL-62-17 sp903899705--1||s__CAIVHB01 sp903893215--1||s__Ga0077526 sp001464765--1||s__Ga0077526 sp016713305--1||s__PALSA-1004 sp903889565--1:heptad_counter=MCP-34H--15:lbd_counter=:lca_tree=o__Burkholderiales:length_avg=144.66666666666666:length_max=151.0:length_min=138.0:length_std=6.506407098647712:length_sum=434.0:mismatch_avg=25.0:mismatch_max=31.0:mismatch_min=17.0:mismatch_std=7.211102550927978:mismatch_sum=75.0:name=N1036404:qcovhsp_avg=99.10000000000001:qcovhsp_max=100.0:qcovhsp_min=98.6:qcovhsp_std=0.7810249675906665:qcovhsp_sum=297.3:qend_avg=144.66666666666666:qend_max=151.0:qend_min=138.0:qend_std=6.506407098647712:qend_sum=434.0:qstart_avg=1.0:qstart_max=1.0:qstart_min=1.0:qstart_std=0.0:qstart_sum=3.0:ref_name_counter=GB_GCA_016713305.1_protein.faa_JADJPK010000020.1_71@PF00015_full_PFAM.671.848--1||RS_GCF_004327355.1_protein.faa_NZ_QJUM01000021.1_96@PF00015_full_PFAM.329.492--1||RS_GCF_014042365.1_protein.faa_NZ_JACEZS010000029.1_11@PF00015_full_PFAM.261.445--1:scovhsp_avg=83.03333333333333:scovhsp_max=89.0:scovhsp_min=78.0:scovhsp_std=5.559076661940662:scovhsp_sum=249.1:send_avg=155.33333333333334:send_max=162.0:send_min=146.0:send_std=8.32666399786453:send_sum=466.0:sstart_avg=11.666666666666666:sstart_max=14.0:sstart_min=9.0:sstart_std=2.516611478423583:sstart_sum=35.0])0.051:0.00129336[&&NHX:Sample_counter=rhizpot1--2||rhizpot3--1||rhiztom3--8:Type_counter=GTDB--5||capture--11:besthit_avg=82.86666666666667:besthit_max=87.7:besthit_min=79.5:besthit_std=4.2922410618851945:besthit_sum=248.60000000000002:bitscore_avg=193.66666666666666:bitscore_max=211.0:bitscore_min=166.0:bitscore_std=24.214320831552:bitscore_sum=581.0:capture_class_counter=c__Alphaproteobacteria--4||c__Gammaproteobacteria--1||c__Rhodothermia--6:capture_domain_counter=d__Bacteria--11:capture_family_counter=f__Beijerinckiaceae--2||f__Chromobacteriaceae--1||f__Salinibacteraceae--6||f__Sphingomonadaceae--2:capture_genus_counter=g__Aquitalea--1||g__Bosea--1||g__Methylobacterium--1||g__Salinibacter--6||g__Sphingomonas--2:capture_order_counter=o__Burkholderiales--1||o__Rhizobiales--2||o__Rhodothermales--6||o__Sphingomonadales--2:capture_phylum_counter=p__Bacteroidota--6||p__Proteobacteria--5:capture_species_counter=s__Aquitalea pelogenes--1||s__Bosea robiniae--1||s__Methylobacterium frigidaeris--1||s__Salinibacter altiplanensis--6||s__Sphingomonas sp001421715--2:evalue_avg=5.200000000000002e-53:evalue_max=1.56e-52:evalue_min=1.77e-70:evalue_std=9.00666419935816e-53:evalue_sum=1.5600000000000006e-52:gapopen_avg=0.0:gapopen_max=0.0:gapopen_min=0.0:gapopen_std=0.0:gapopen_sum=0.0:gtdb_class_counter=c__Gammaproteobacteria--5:gtdb_domain_counter=d__Bacteria--5:gtdb_family_counter=f__Ferrovaceae--1||f__Ga0077523--2||f__SG8-39--1||f__SG8-41--1:gtdb_genus_counter=g__2-02-FULL-62-17--1||g__CAIVHB01--1||g__Ga0077526--2||g__PALSA-1004--1:gtdb_order_counter=o__Burkholderiales--5:gtdb_phylum_counter=p__Proteobacteria--5:gtdb_species_counter=s__2-02-FULL-62-17 sp903899705--1||s__CAIVHB01 sp903893215--1||s__Ga0077526 sp001464765--1||s__Ga0077526 sp016713305--1||s__PALSA-1004 sp903889565--1:heptad_counter=MCP-34H--16:lbd_counter=:lca_tree=o__Burkholderiales:length_avg=144.66666666666666:length_max=151.0:length_min=138.0:length_std=6.506407098647712:length_sum=434.0:mismatch_avg=25.0:mismatch_max=31.0:mismatch_min=17.0:mismatch_std=7.211102550927978:mismatch_sum=75.0:name=N1036405:qcovhsp_avg=99.10000000000001:qcovhsp_max=100.0:qcovhsp_min=98.6:qcovhsp_std=0.7810249675906665:qcovhsp_sum=297.3:qend_avg=144.66666666666666:qend_max=151.0:qend_min=138.0:qend_std=6.506407098647712:qend_sum=434.0:qstart_avg=1.0:qstart_max=1.0:qstart_min=1.0:qstart_std=0.0:qstart_sum=3.0:ref_name_counter=GB_GCA_016713305.1_protein.faa_JADJPK010000020.1_71@PF00015_full_PFAM.671.848--1||RS_GCF_004327355.1_protein.faa_NZ_QJUM01000021.1_96@PF00015_full_PFAM.329.492--1||RS_GCF_014042365.1_protein.faa_NZ_JACEZS010000029.1_11@PF00015_full_PFAM.261.445--1:scovhsp_avg=83.03333333333333:scovhsp_max=89.0:scovhsp_min=78.0:scovhsp_std=5.559076661940662:scovhsp_sum=249.1:send_avg=155.33333333333334:send_max=162.0:send_min=146.0:send_std=8.32666399786453:send_sum=466.0:sstart_avg=11.666666666666666:sstart_max=14.0:sstart_min=9.0:sstart_std=2.516611478423583:sstart_sum=35.0],7040d191-743d-448b-8f9c-80a64c7cac0f_6@MCPsignal.366.414:0.0241706[&&NHX:Sample=rhizpot2:Type=capture:capture_class=c__Desulfovibrionia:capture_domain=d__Bacteria:capture_family=f__Desulfovibrionaceae:capture_genus=g__Desulfovibrio:capture_order=o__Desulfovibrionales:capture_phylum=p__Desulfobacterota_I:capture_species=s__Desulfovibrio intestinavium:heptad=MCP-34H])0:1.8e-08[&&NHX:Sample_counter=rhizpot1--2||rhizpot2--1||rhizpot3--1||rhiztom3--8:Type_counter=GTDB--5||capture--12:besthit_avg=82.86666666666667:besthit_max=87.7:besthit_min=79.5:besthit_std=4.2922410618851945:besthit_sum=248.60000000000002:bitscore_avg=193.66666666666666:bitscore_max=211.0:bitscore_min=166.0:bitscore_std=24.214320831552:bitscore_sum=581.0:capture_class_counter=c__Alphaproteobacteria--4||c__Desulfovibrionia--1||c__Gammaproteobacteria--1||c__Rhodothermia--6:capture_domain_counter=d__Bacteria--12:capture_family_counter=f__Beijerinckiaceae--2||f__Chromobacteriaceae--1||f__Desulfovibrionaceae--1||f__Salinibacteraceae--6||f__Sphingomonadaceae--2:capture_genus_counter=g__Aquitalea--1||g__Bosea--1||g__Desulfovibrio--1||g__Methylobacterium--1||g__Salinibacter--6||g__Sphingomonas--2:capture_order_counter=o__Burkholderiales--1||o__Desulfovibrionales--1||o__Rhizobiales--2||o__Rhodothermales--6||o__Sphingomonadales--2:capture_phylum_counter=p__Bacteroidota--6||p__Desulfobacterota_I--1||p__Proteobacteria--5:capture_species_counter=s__Aquitalea pelogenes--1||s__Bosea robiniae--1||s__Desulfovibrio intestinavium--1||s__Methylobacterium frigidaeris--1||s__Salinibacter altiplanensis--6||s__Sphingomonas sp001421715--2:evalue_avg=5.200000000000002e-53:evalue_max=1.56e-52:evalue_min=1.77e-70:evalue_std=9.00666419935816e-53:evalue_sum=1.5600000000000006e-52:gapopen_avg=0.0:gapopen_max=0.0:gapopen_min=0.0:gapopen_std=0.0:gapopen_sum=0.0:gtdb_class_counter=c__Gammaproteobacteria--5:gtdb_domain_counter=d__Bacteria--5:gtdb_family_counter=f__Ferrovaceae--1||f__Ga0077523--2||f__SG8-39--1||f__SG8-41--1:gtdb_genus_counter=g__2-02-FULL-62-17--1||g__CAIVHB01--1||g__Ga0077526--2||g__PALSA-1004--1:gtdb_order_counter=o__Burkholderiales--5:gtdb_phylum_counter=p__Proteobacteria--5:gtdb_species_counter=s__2-02-FULL-62-17 sp903899705--1||s__CAIVHB01 sp903893215--1||s__Ga0077526 sp001464765--1||s__Ga0077526 sp016713305--1||s__PALSA-1004 sp903889565--1:heptad_counter=MCP-34H--17:lbd_counter=:lca_tree=o__Burkholderiales:length_avg=144.66666666666666:length_max=151.0:length_min=138.0:length_std=6.506407098647712:length_sum=434.0:mismatch_avg=25.0:mismatch_max=31.0:mismatch_min=17.0:mismatch_std=7.211102550927978:mismatch_sum=75.0:name=N1036407:qcovhsp_avg=99.10000000000001:qcovhsp_max=100.0:qcovhsp_min=98.6:qcovhsp_std=0.7810249675906665:qcovhsp_sum=297.3:qend_avg=144.66666666666666:qend_max=151.0:qend_min=138.0:qend_std=6.506407098647712:qend_sum=434.0:qstart_avg=1.0:qstart_max=1.0:qstart_min=1.0:qstart_std=0.0:qstart_sum=3.0:ref_name_counter=GB_GCA_016713305.1_protein.faa_JADJPK010000020.1_71@PF00015_full_PFAM.671.848--1||RS_GCF_004327355.1_protein.faa_NZ_QJUM01000021.1_96@PF00015_full_PFAM.329.492--1||RS_GCF_014042365.1_protein.faa_NZ_JACEZS010000029.1_11@PF00015_full_PFAM.261.445--1:scovhsp_avg=83.03333333333333:scovhsp_max=89.0:scovhsp_min=78.0:scovhsp_std=5.559076661940662:scovhsp_sum=249.1:send_avg=155.33333333333334:send_max=162.0:send_min=146.0:send_std=8.32666399786453:send_sum=466.0:sstart_avg=11.666666666666666:sstart_max=14.0:sstart_min=9.0:sstart_std=2.516611478423583:sstart_sum=35.0],(e2f5108a-2039-4bbd-96ef-4a1267814095_3@MCPsignal.176.276:5e-09[&&NHX:Sample=rhizpot2:Type=capture:besthit=95.0:bitscore=168.0:capture_class=c__Spirochaetia:capture_domain=d__Bacteria:capture_family=f__UBA12059:capture_genus=g__UBA12059:capture_order=o__Treponematales:capture_phylum=p__Spirochaetota:capture_species=s__UBA12059 sp018815555:evalue=2.54e-54:gapopen=0.0:heptad=MCP-34H:length=100.0:mismatch=5.0:qcovhsp=100.0:qend=100.0:qstart=1.0:ref_name=RS_GCF_002116905.1_protein.faa_NZ_CP015118.1_3663@PF00015_full_PFAM.321.496:scovhsp=57.1:send=107.0:sstart=8.0],((e7aa943b-9c01-48c3-88f2-c3da504ce9ac_6@MCPsignal.599.654:5e-09[&&NHX:Sample=rhizpot3:Type=capture:capture_class=c__Thermodesulfovibrionia:capture_domain=d__Bacteria:capture_family=f__UBA6902:capture_genus=g__SURF-23:capture_order=o__UBA6902:capture_phylum=p__Nitrospirota:capture_species=s__SURF-23 sp016217725:heptad=MCP-34H],51c750b5-6026-4178-9700-2d7ee226f1cb_3@MCPsignal.440.513:5e-09[&&NHX:Sample=rhizpot3:Type=capture:capture_class=c__Clostridia:capture_domain=d__Bacteria:capture_family=f__Lachnospiraceae:capture_genus=g__UBA1712:capture_order=o__Lachnospirales:capture_phylum=p__Firmicutes_A:capture_species=s__UBA1712 sp018056665:heptad=MCP-34H])0.967:0.156003[&&NHX:Sample_counter=rhizpot3--2:Type_counter=capture--2:capture_class_counter=c__Clostridia--1||c__Thermodesulfovibrionia--1:capture_domain_counter=d__Bacteria--2:capture_family_counter=f__Lachnospiraceae--1||f__UBA6902--1:capture_genus_counter=g__SURF-23--1||g__UBA1712--1:capture_order_counter=o__Lachnospirales--1||o__UBA6902--1:capture_phylum_counter=p__Firmicutes_A--1||p__Nitrospirota--1:capture_species_counter=s__SURF-23 sp016217725--1||s__UBA1712 sp018056665--1:gtdb_class_counter=:gtdb_domain_counter=:gtdb_family_counter=:gtdb_genus_counter=:gtdb_order_counter=:gtdb_phylum_counter=:gtdb_species_counter=:heptad_counter=MCP-34H--2:lbd_counter=:name=N1036411:ref_name_counter=],(eaa486b9-0267-477c-8c5e-5d7fb5600b29_2@MCPsignal.82.186:5e-09[&&NHX:Sample=rhizpot1:Type=capture:besthit=84.9:bitscore=145.0:capture_class=c__Spirochaetia:capture_domain=d__Bacteria:capture_family=f__UBA12059:capture_genus=g__UBA12059:capture_order=o__Treponematales:capture_phylum=p__Spirochaetota:capture_species=s__UBA12059 sp018815555:evalue=2.86e-45:gapopen=2.0:heptad=MCP-34H:length=106.0:mismatch=14.0:qcovhsp=100.0:qend=104.0:qstart=1.0:ref_name=GB_GCA_002339015.1_protein.faa_DDJC01000062.1_90@PF00015_full_PFAM.363.551:scovhsp=56.4:send=114.0:sstart=9.0],0494a7d6-6300-41a8-a0a9-80b41322dfdf_2@MCPsignal.384.460:1.93079[&&NHX:Sample=rhizpot3:Type=capture:capture_class=c__Bacilli:capture_domain=d__Bacteria:capture_family=f__Planococcaceae:capture_genus=g__Metasolibacillus:capture_order=o__Bacillales_A:capture_phylum=p__Firmicutes:capture_species=s__Metasolibacillus fluoroglycofenilyticus:heptad=MCP-34H])0.019:0.0474631[&&NHX:Sample_counter=rhizpot1--1||rhizpot3--1:Type_counter=capture--2:besthit_avg=84.9:besthit_max=84.9:besthit_min=84.9:besthit_std=0:besthit_sum=84.9:bitscore_avg=145.0:bitscore_max=145.0:bitscore_min=145.0:bitscore_std=0:bitscore_sum=145.0:capture_class_counter=c__Bacilli--1||c__Spirochaetia--1:capture_domain_counter=d__Bacteria--2:capture_family_counter=f__Planococcaceae--1||f__UBA12059--1:capture_genus_counter=g__Metasolibacillus--1||g__UBA12059--1:capture_order_counter=o__Bacillales_A--1||o__Treponematales--1:capture_phylum_counter=p__Firmicutes--1||p__Spirochaetota--1:capture_species_counter=s__Metasolibacillus fluoroglycofenilyticus--1||s__UBA12059 sp018815555--1:evalue_avg=2.86e-45:evalue_max=2.86e-45:evalue_min=2.86e-45:evalue_std=0:evalue_sum=2.86e-45:gapopen_avg=2.0:gapopen_max=2.0:gapopen_min=2.0:gapopen_std=0:gapopen_sum=2.0:gtdb_class_counter=:gtdb_domain_counter=:gtdb_family_counter=:gtdb_genus_counter=:gtdb_order_counter=:gtdb_phylum_counter=:gtdb_species_counter=:heptad_counter=MCP-34H--2:lbd_counter=:length_avg=106.0:length_max=106.0:length_min=106.0:length_std=0:length_sum=106.0:mismatch_avg=14.0:mismatch_max=14.0:mismatch_min=14.0:mismatch_std=0:mismatch_sum=14.0:name=N1036414:qcovhsp_avg=100.0:qcovhsp_max=100.0:qcovhsp_min=100.0:qcovhsp_std=0:qcovhsp_sum=100.0:qend_avg=104.0:qend_max=104.0:qend_min=104.0:qend_std=0:qend_sum=104.0:qstart_avg=1.0:qstart_max=1.0:qstart_min=1.0:qstart_std=0:qstart_sum=1.0:ref_name_counter=GB_GCA_002339015.1_protein.faa_DDJC01000062.1_90@PF00015_full_PFAM.363.551--1:scovhsp_avg=56.4:scovhsp_max=56.4:scovhsp_min=56.4:scovhsp_std=0:scovhsp_sum=56.4:send_avg=114.0:send_max=114.0:send_min=114.0:send_std=0:send_sum=114.0:sstart_avg=9.0:sstart_max=9.0:sstart_min=9.0:sstart_std=0:sstart_sum=9.0])0.703:0.070529[&&NHX:Sample_counter=rhizpot1--1||rhizpot3--3:Type_counter=capture--4:besthit_avg=84.9:besthit_max=84.9:besthit_min=84.9:besthit_std=0:besthit_sum=84.9:bitscore_avg=145.0:bitscore_max=145.0:bitscore_min=145.0:bitscore_std=0:bitscore_sum=145.0:capture_class_counter=c__Bacilli--1||c__Clostridia--1||c__Spirochaetia--1||c__Thermodesulfovibrionia--1:capture_domain_counter=d__Bacteria--4:capture_family_counter=f__Lachnospiraceae--1||f__Planococcaceae--1||f__UBA12059--1||f__UBA6902--1:capture_genus_counter=g__Metasolibacillus--1||g__SURF-23--1||g__UBA12059--1||g__UBA1712--1:capture_order_counter=o__Bacillales_A--1||o__Lachnospirales--1||o__Treponematales--1||o__UBA6902--1:capture_phylum_counter=p__Firmicutes--1||p__Firmicutes_A--1||p__Nitrospirota--1||p__Spirochaetota--1:capture_species_counter=s__Metasolibacillus fluoroglycofenilyticus--1||s__SURF-23 sp016217725--1||s__UBA12059 sp018815555--1||s__UBA1712 sp018056665--1:evalue_avg=2.86e-45:evalue_max=2.86e-45:evalue_min=2.86e-45:evalue_std=0:evalue_sum=2.86e-45:gapopen_avg=2.0:gapopen_max=2.0:gapopen_min=2.0:gapopen_std=0:gapopen_sum=2.0:gtdb_class_counter=:gtdb_domain_counter=:gtdb_family_counter=:gtdb_genus_counter=:gtdb_order_counter=:gtdb_phylum_counter=:gtdb_species_counter=:heptad_counter=MCP-34H--4:lbd_counter=:length_avg=106.0:length_max=106.0:length_min=106.0:length_std=0:length_sum=106.0:mismatch_avg=14.0:mismatch_max=14.0:mismatch_min=14.0:mismatch_std=0:mismatch_sum=14.0:name=N1036415:qcovhsp_avg=100.0:qcovhsp_max=100.0:qcovhsp_min=100.0:qcovhsp_std=0:qcovhsp_sum=100.0:qend_avg=104.0:qend_max=104.0:qend_min=104.0:qend_std=0:qend_sum=104.0:qstart_avg=1.0:qstart_max=1.0:qstart_min=1.0:qstart_std=0:qstart_sum=1.0:ref_name_counter=GB_GCA_002339015.1_protein.faa_DDJC01000062.1_90@PF00015_full_PFAM.363.551--1:scovhsp_avg=56.4:scovhsp_max=56.4:scovhsp_min=56.4:scovhsp_std=0:scovhsp_sum=56.4:send_avg=114.0:send_max=114.0:send_min=114.0:send_std=0:send_sum=114.0:sstart_avg=9.0:sstart_max=9.0:sstart_min=9.0:sstart_std=0:sstart_sum=9.0])0:5e-09[&&NHX:Sample_counter=rhizpot1--1||rhizpot2--1||rhizpot3--3:Type_counter=capture--5:besthit_avg=89.95:besthit_max=95.0:besthit_min=84.9:besthit_std=7.141778489984127:besthit_sum=179.9:bitscore_avg=156.5:bitscore_max=168.0:bitscore_min=145.0:bitscore_std=16.263455967290593:bitscore_sum=313.0:capture_class_counter=c__Bacilli--1||c__Clostridia--1||c__Spirochaetia--2||c__Thermodesulfovibrionia--1:capture_domain_counter=d__Bacteria--5:capture_family_counter=f__Lachnospiraceae--1||f__Planococcaceae--1||f__UBA12059--2||f__UBA6902--1:capture_genus_counter=g__Metasolibacillus--1||g__SURF-23--1||g__UBA12059--2||g__UBA1712--1:capture_order_counter=o__Bacillales_A--1||o__Lachnospirales--1||o__Treponematales--2||o__UBA6902--1:capture_phylum_counter=p__Firmicutes--1||p__Firmicutes_A--1||p__Nitrospirota--1||p__Spirochaetota--2:capture_species_counter=s__Metasolibacillus fluoroglycofenilyticus--1||s__SURF-23 sp016217725--1||s__UBA12059 sp018815555--2||s__UBA1712 sp018056665--1:evalue_avg=1.43000000127e-45:evalue_max=2.86e-45:evalue_min=2.54e-54:evalue_std=2.0223253923974747e-45:evalue_sum=2.86000000254e-45:gapopen_avg=1.0:gapopen_max=2.0:gapopen_min=0.0:gapopen_std=1.4142135623730951:gapopen_sum=2.0:gtdb_class_counter=:gtdb_domain_counter=:gtdb_family_counter=:gtdb_genus_counter=:gtdb_order_counter=:gtdb_phylum_counter=:gtdb_species_counter=:heptad_counter=MCP-34H--5:lbd_counter=:length_avg=103.0:length_max=106.0:length_min=100.0:length_std=4.242640687119285:length_sum=206.0:mismatch_avg=9.5:mismatch_max=14.0:mismatch_min=5.0:mismatch_std=6.363961030678928:mismatch_sum=19.0:name=N1036416:qcovhsp_avg=100.0:qcovhsp_max=100.0:qcovhsp_min=100.0:qcovhsp_std=0.0:qcovhsp_sum=200.0:qend_avg=102.0:qend_max=104.0:qend_min=100.0:qend_std=2.8284271247461903:qend_sum=204.0:qstart_avg=1.0:qstart_max=1.0:qstart_min=1.0:qstart_std=0.0:qstart_sum=2.0:ref_name_counter=GB_GCA_002339015.1_protein.faa_DDJC01000062.1_90@PF00015_full_PFAM.363.551--1||RS_GCF_002116905.1_protein.faa_NZ_CP015118.1_3663@PF00015_full_PFAM.321.496--1:scovhsp_avg=56.75:scovhsp_max=57.1:scovhsp_min=56.4:scovhsp_std=0.4949747468305853:scovhsp_sum=113.5:send_avg=110.5:send_max=114.0:send_min=107.0:send_std=4.949747468305833:send_sum=221.0:sstart_avg=8.5:sstart_max=9.0:sstart_min=8.0:sstart_std=0.7071067811865476:sstart_sum=17.0])0.895:0.0242379[&&NHX:Sample_counter=rhizpot1--3||rhizpot2--2||rhizpot3--4||rhiztom3--8:Type_counter=GTDB--5||capture--17:besthit_avg=85.7:besthit_max=95.0:besthit_min=79.5:besthit_std=6.0839953977628864:besthit_sum=428.5:bitscore_avg=178.8:bitscore_max=211.0:bitscore_min=145.0:bitscore_std=27.815463325280056:bitscore_sum=894.0:capture_class_counter=c__Alphaproteobacteria--4||c__Bacilli--1||c__Clostridia--1||c__Desulfovibrionia--1||c__Gammaproteobacteria--1||c__Rhodothermia--6||c__Spirochaetia--2||c__Thermodesulfovibrionia--1:capture_domain_counter=d__Bacteria--17:capture_family_counter=f__Beijerinckiaceae--2||f__Chromobacteriaceae--1||f__Desulfovibrionaceae--1||f__Lachnospiraceae--1||f__Planococcaceae--1||f__Salinibacteraceae--6||f__Sphingomonadaceae--2||f__UBA12059--2||f__UBA6902--1:capture_genus_counter=g__Aquitalea--1||g__Bosea--1||g__Desulfovibrio--1||g__Metasolibacillus--1||g__Methylobacterium--1||g__SURF-23--1||g__Salinibacter--6||g__Sphingomonas--2||g__UBA12059--2||g__UBA1712--1:capture_order_counter=o__Bacillales_A--1||o__Burkholderiales--1||o__Desulfovibrionales--1||o__Lachnospirales--1||o__Rhizobiales--2||o__Rhodothermales--6||o__Sphingomonadales--2||o__Treponematales--2||o__UBA6902--1:capture_phylum_counter=p__Bacteroidota--6||p__Desulfobacterota_I--1||p__Firmicutes--1||p__Firmicutes_A--1||p__Nitrospirota--1||p__Proteobacteria--5||p__Spirochaetota--2:capture_species_counter=s__Aquitalea pelogenes--1||s__Bosea robiniae--1||s__Desulfovibrio intestinavium--1||s__Metasolibacillus fluoroglycofenilyticus--1||s__Methylobacterium frigidaeris--1||s__SURF-23 sp016217725--1||s__Salinibacter altiplanensis--6||s__Sphingomonas sp001421715--2||s__UBA12059 sp018815555--2||s__UBA1712 sp018056665--1:evalue_avg=5.72000031708e-46:evalue_max=2.86e-45:evalue_min=1.77e-70:evalue_std=1.2790308654045704e-45:evalue_sum=2.86000015854e-45:gapopen_avg=0.4:gapopen_max=2.0:gapopen_min=0.0:gapopen_std=0.8944271909999161:gapopen_sum=2.0:gtdb_class_counter=c__Gammaproteobacteria--5:gtdb_domain_counter=d__Bacteria--5:gtdb_family_counter=f__Ferrovaceae--1||f__Ga0077523--2||f__SG8-39--1||f__SG8-41--1:gtdb_genus_counter=g__2-02-FULL-62-17--1||g__CAIVHB01--1||g__Ga0077526--2||g__PALSA-1004--1:gtdb_order_counter=o__Burkholderiales--5:gtdb_phylum_counter=p__Proteobacteria--5:gtdb_species_counter=s__2-02-FULL-62-17 sp903899705--1||s__CAIVHB01 sp903893215--1||s__Ga0077526 sp001464765--1||s__Ga0077526 sp016713305--1||s__PALSA-1004 sp903889565--1:heptad_counter=MCP-34H--22:lbd_counter=:lca_tree=o__Burkholderiales:length_avg=128.0:length_max=151.0:length_min=100.0:length_std=23.37733945512192:length_sum=640.0:mismatch_avg=18.8:mismatch_max=31.0:mismatch_min=5.0:mismatch_std=10.401922899156675:mismatch_sum=94.0:name=N1036417:qcovhsp_avg=99.46:qcovhsp_max=100.0:qcovhsp_min=98.6:qcovhsp_std=0.7402702209328709:qcovhsp_sum=497.29999999999995:qend_avg=127.6:qend_max=151.0:qend_min=100.0:qend_std=23.8600083822282:qend_sum=638.0:qstart_avg=1.0:qstart_max=1.0:qstart_min=1.0:qstart_std=0.0:qstart_sum=5.0:ref_name_counter=GB_GCA_002339015.1_protein.faa_DDJC01000062.1_90@PF00015_full_PFAM.363.551--1||GB_GCA_016713305.1_protein.faa_JADJPK010000020.1_71@PF00015_full_PFAM.671.848--1||RS_GCF_002116905.1_protein.faa_NZ_CP015118.1_3663@PF00015_full_PFAM.321.496--1||RS_GCF_004327355.1_protein.faa_NZ_QJUM01000021.1_96@PF00015_full_PFAM.329.492--1||RS_GCF_014042365.1_protein.faa_NZ_JACEZS010000029.1_11@PF00015_full_PFAM.261.445--1:scovhsp_avg=72.52000000000001:scovhsp_max=89.0:scovhsp_min=56.4:scovhsp_std=14.925046063580506:scovhsp_sum=362.6:send_avg=137.4:send_max=162.0:send_min=107.0:send_std=25.37321422287685:send_sum=687.0:sstart_avg=10.4:sstart_max=14.0:sstart_min=8.0:sstart_std=2.5099800796022267:sstart_sum=52.0])0.871:0.012193[&&NHX:Sample_counter=rhizpot1--5||rhizpot2--2||rhizpot3--5||rhiztom1--3||rhiztom2--4||rhiztom3--11:Type_counter=GTDB--5||capture--30:besthit_avg=79.20909090909092:besthit_max=95.0:besthit_min=62.3:besthit_std=11.303402544849455:besthit_sum=871.3000000000001:bitscore_avg=160.46363636363637:bitscore_max=211.0:bitscore_min=80.1:bitscore_std=41.323897994435924:bitscore_sum=1765.1:capture_class_counter=c__Alphaproteobacteria--8||c__Bacilli--1||c__Clostridia--1||c__Desulfovibrionia--2||c__Fibrobacteria--1||c__Gammaproteobacteria--5||c__Magnetococcia--3||c__Rhodothermia--6||c__Spirochaetia--2||c__Thermodesulfovibrionia--1:capture_domain_counter=d__Bacteria--30:capture_family_counter=f__Acetobacteraceae--1||f__Beijerinckiaceae--2||f__Burkholderiaceae--4||f__Chromobacteriaceae--1||f__Desulfovibrionaceae--2||f__Lachnospiraceae--1||f__Magnetaquicoccaceae--3||f__Planococcaceae--1||f__Salinibacteraceae--6||f__Sphingomonadaceae--5||f__UBA12059--2||f__UBA5070--1||f__UBA6902--1:capture_genus_counter=g__Aquitalea--1||g__Blastomonas--3||g__Bosea--1||g__Desulfovibrio--1||g__Janthinobacterium--1||g__Megalodesulfovibrio--1||g__Metasolibacillus--1||g__Methylobacterium--1||g__Rhizobacter--3||g__Roseomonas_B--1||g__SURF-23--1||g__Salinibacter--6||g__Sphingomonas--2||g__UBA12059--2||g__UBA1712--1||g__UBA5070--1||g__WMHbin3--3:capture_order_counter=o__Acetobacterales--1||o__Bacillales_A--1||o__Burkholderiales--5||o__Desulfovibrionales--2||o__Lachnospirales--1||o__Magnetococcales--3||o__Rhizobiales--2||o__Rhodothermales--6||o__Sphingomonadales--5||o__Treponematales--2||o__UBA5070--1||o__UBA6902--1:capture_phylum_counter=p__Bacteroidota--6||p__Desulfobacterota_I--2||p__Fibrobacterota--1||p__Firmicutes--1||p__Firmicutes_A--1||p__Nitrospirota--1||p__Proteobacteria--16||p__Spirochaetota--2:capture_species_counter=s__Aquitalea pelogenes--1||s__Blastomonas sp000331245--3||s__Bosea robiniae--1||s__Desulfovibrio intestinavium--1||s__Janthinobacterium sp014379395--1||s__Megalodesulfovibrio gigas--1||s__Metasolibacillus fluoroglycofenilyticus--1||s__Methylobacterium frigidaeris--1||s__Rhizobacter sp012932665--3||s__Roseomonas_B oryzicola--1||s__SURF-23 sp016217725--1||s__Salinibacter altiplanensis--6||s__Sphingomonas sp001421715--2||s__UBA12059 sp018815555--2||s__UBA1712 sp018056665--1||s__UBA5070 sp016699655--1||s__WMHbin3 sp015231915--3:evalue_avg=2.1818805454545457e-20:evalue_max=2.4e-19:evalue_min=1.77e-70:evalue_std=7.236251589114579e-20:evalue_sum=2.4000686e-19:gapopen_avg=0.2727272727272727:gapopen_max=2.0:gapopen_min=0.0:gapopen_std=0.6466697906828633:gapopen_sum=3.0:gtdb_class_counter=c__Gammaproteobacteria--5:gtdb_domain_counter=d__Bacteria--5:gtdb_family_counter=f__Ferrovaceae--1||f__Ga0077523--2||f__SG8-39--1||f__SG8-41--1:gtdb_genus_counter=g__2-02-FULL-62-17--1||g__CAIVHB01--1||g__Ga0077526--2||g__PALSA-1004--1:gtdb_order_counter=o__Burkholderiales--5:gtdb_phylum_counter=p__Proteobacteria--5:gtdb_species_counter=s__2-02-FULL-62-17 sp903899705--1||s__CAIVHB01 sp903893215--1||s__Ga0077526 sp001464765--1||s__Ga0077526 sp016713305--1||s__PALSA-1004 sp903889565--1:heptad_counter=MCP-34H--35:lbd_counter=:lca_tree=o__Burkholderiales:length_avg=129.1818181818182:length_max=160.0:length_min=100.0:length_std=19.109255254029037:length_sum=1421.0:mismatch_avg=27.545454545454547:mismatch_max=53.0:mismatch_min=5.0:mismatch_std=16.18866045331507:mismatch_sum=303.0:name=N1036418:qcovhsp_avg=99.47272727272728:qcovhsp_max=100.0:qcovhsp_min=97.6:qcovhsp_std=0.8271528384656738:qcovhsp_sum=1094.2:qend_avg=129.0909090909091:qend_max=159.0:qend_min=100.0:qend_std=19.15961662171008:qend_sum=1420.0:qstart_avg=1.1818181818181819:qstart_max=3.0:qstart_min=1.0:qstart_std=0.6030226891555273:qstart_sum=13.0:ref_name_counter=GB_GCA_000381565.1_protein.faa_KB906725.1_910@PF00015_full_PFAM.324.488--1||GB_GCA_002339015.1_protein.faa_DDJC01000062.1_90@PF00015_full_PFAM.363.551--1||GB_GCA_016713305.1_protein.faa_JADJPK010000020.1_71@PF00015_full_PFAM.671.848--1||RS_GCF_002091635.1_protein.faa_NZ_BDAC01000018.1_7@PF00015_full_PFAM.621.796--2||RS_GCF_002116905.1_protein.faa_NZ_CP015118.1_3663@PF00015_full_PFAM.321.496--1||RS_GCF_002116905.1_protein.faa_NZ_CP015118.1_3665@PF00015_full_PFAM.361.538--1||RS_GCF_004327355.1_protein.faa_NZ_QJUM01000021.1_96@PF00015_full_PFAM.329.492--3||RS_GCF_014042365.1_protein.faa_NZ_JACEZS010000029.1_11@PF00015_full_PFAM.261.445--1:scovhsp_avg=75.01818181818182:scovhsp_max=97.6:scovhsp_min=56.4:scovhsp_std=13.08761385293883:scovhsp_sum=825.2:send_avg=147.54545454545453:send_max=170.0:send_min=107.0:send_std=22.870783267582404:send_sum=1623.0:sstart_avg=19.363636363636363:sstart_max=49.0:sstart_min=1.0:sstart_std=15.882523271021688:sstart_sum=213.0],(((((c9b5c695-af54-4710-a9b9-3a5f2a645b43_5@MCPsignal.26.151:0.00685811[&&NHX:Sample=rhizpot3:Type=capture:capture_class=c__Gammaproteobacteria:capture_domain=d__Bacteria:capture_family=f__Burkholderiaceae:capture_genus=g__Duganella:capture_order=o__Burkholderiales:capture_phylum=p__Proteobacteria:capture_species=s__Duganella sp009857915:heptad=MCP-34H],f9e176dc-ac0a-4f46-8b33-11a9f3beb019_5@MCPsignal.226.355:0.00663229[&&NHX:Sample=rhizpot3:Type=capture:capture_class=c__Gammaproteobacteria:capture_domain=d__Bacteria:capture_family=f__Burkholderiaceae:capture_genus=g__Janthinobacterium:capture_order=o__Burkholderiales:capture_phylum=p__Proteobacteria:capture_species=s__Janthinobacterium sp014379395:heptad=MCP-34H])0:5e-09[&&NHX:Sample_counter=rhizpot3--2:Type_counter=capture--2:capture_class_counter=c__Gammaproteobacteria--2:capture_domain_counter=d__Bacteria--2:capture_family_counter=f__Burkholderiaceae--2:capture_genus_counter=g__Duganella--1||g__Janthinobacterium--1:capture_order_counter=o__Burkholderiales--2:capture_phylum_counter=p__Proteobacteria--2:capture_species_counter=s__Duganella sp009857915--1||s__Janthinobacterium sp014379395--1:gtdb_class_counter=:gtdb_domain_counter=:gtdb_family_counter=:gtdb_genus_counter=:gtdb_order_counter=:gtdb_phylum_counter=:gtdb_species_counter=:heptad_counter=MCP-34H--2:lbd_counter=:name=N1036421:ref_name_counter=],((8f064a58-4170-4433-841d-9af27f462211_5@MCPsignal.21.151:5e-09[&&NHX:Sample=rhizpot1:Type=capture:besthit=55.8:bitscore=102.0:capture_class=c__Alphaproteobacteria:capture_domain=d__Bacteria:capture_family=f__Beijerinckiaceae:capture_genus=g__Bosea:capture_order=o__Rhizobiales:capture_phylum=p__Proteobacteria:capture_species=s__Bosea sp001556125:evalue=6.89e-28:gapopen=0.0:heptad=MCP-34H:length=129.0:mismatch=57.0:qcovhsp=99.2:qend=130.0:qstart=2.0:ref_name=GB_GCA_000381565.1_protein.faa_KB906725.1_910@PF00015_full_PFAM.324.488:scovhsp=78.7:send=160.0:sstart=32.0],(cc7ba605-e619-40bf-8a6d-fe3e15dad491_4@MCPsignal.35.106:0.226524[&&NHX:Sample=rhizpot1:Type=capture:capture_class=c__Alphaproteobacteria:capture_domain=d__Bacteria:capture_family=f__Devosiaceae:capture_genus=g__Devosia_A:capture_order=o__Rhizobiales:capture_phylum=p__Proteobacteria:capture_species=s__Devosia_A sp001899085:heptad=MCP-34H],90f81a85-3e9a-4831-8931-5065ea798d91_3@MCPsignal.2.56:0.0404723[&&NHX:Sample=rhizpot1:Type=capture:besthit=88.9:bitscore=82.8:capture_class=c__Gammaproteobacteria:capture_domain=d__Bacteria:capture_family=f__Pseudomonadaceae:capture_genus=g__Pseudomonas_A:capture_order=o__Pseudomonadales:capture_phylum=p__Proteobacteria:capture_species=s__Pseudomonas_A sp003488145:evalue=1.18e-22:gapopen=0.0:heptad=MCP-34H:length=54.0:mismatch=6.0:qcovhsp=100.0:qend=54.0:qstart=1.0:ref_name=RS_GCF_003933735.1_protein.faa_NZ_RSED01000024.1_39@PF00015_full_PFAM.437.510:scovhsp=74.0:send=63.0:sstart=10.0])0:5e-09[&&NHX:Sample_counter=rhizpot1--2:Type_counter=capture--2:besthit_avg=88.9:besthit_max=88.9:besthit_min=88.9:besthit_std=0:besthit_sum=88.9:bitscore_avg=82.8:bitscore_max=82.8:bitscore_min=82.8:bitscore_std=0:bitscore_sum=82.8:capture_class_counter=c__Alphaproteobacteria--1||c__Gammaproteobacteria--1:capture_domain_counter=d__Bacteria--2:capture_family_counter=f__Devosiaceae--1||f__Pseudomonadaceae--1:capture_genus_counter=g__Devosia_A--1||g__Pseudomonas_A--1:capture_order_counter=o__Pseudomonadales--1||o__Rhizobiales--1:capture_phylum_counter=p__Proteobacteria--2:capture_species_counter=s__Devosia_A sp001899085--1||s__Pseudomonas_A sp003488145--1:evalue_avg=1.18e-22:evalue_max=1.18e-22:evalue_min=1.18e-22:evalue_std=0:evalue_sum=1.18e-22:gapopen_avg=0.0:gapopen_max=0.0:gapopen_min=0.0:gapopen_std=0:gapopen_sum=0.0:gtdb_class_counter=:gtdb_domain_counter=:gtdb_family_counter=:gtdb_genus_counter=:gtdb_order_counter=:gtdb_phylum_counter=:gtdb_species_counter=:heptad_counter=MCP-34H--2:lbd_counter=:length_avg=54.0:length_max=54.0:length_min=54.0:length_std=0:length_sum=54.0:mismatch_avg=6.0:mismatch_max=6.0:mismatch_min=6.0:mismatch_std=0:mismatch_sum=6.0:name=N1036425:qcovhsp_avg=100.0:qcovhsp_max=100.0:qcovhsp_min=100.0:qcovhsp_std=0:qcovhsp_sum=100.0:qend_avg=54.0:qend_max=54.0:qend_min=54.0:qend_std=0:qend_sum=54.0:qstart_avg=1.0:qstart_max=1.0:qstart_min=1.0:qstart_std=0:qstart_sum=1.0:ref_name_counter=RS_GCF_003933735.1_protein.faa_NZ_RSED01000024.1_39@PF00015_full_PFAM.437.510--1:scovhsp_avg=74.0:scovhsp_max=74.0:scovhsp_min=74.0:scovhsp_std=0:scovhsp_sum=74.0:send_avg=63.0:send_max=63.0:send_min=63.0:send_std=0:send_sum=63.0:sstart_avg=10.0:sstart_max=10.0:sstart_min=10.0:sstart_std=0:sstart_sum=10.0])0.855:0.0180607[&&NHX:Sample_counter=rhizpot1--3:Type_counter=capture--3:besthit_avg=72.35:besthit_max=88.9:besthit_min=55.8:besthit_std=23.40523445727473:besthit_sum=144.7:bitscore_avg=92.4:bitscore_max=102.0:bitscore_min=82.8:bitscore_std=13.576450198781714:bitscore_sum=184.8:capture_class_counter=c__Alphaproteobacteria--2||c__Gammaproteobacteria--1:capture_domain_counter=d__Bacteria--3:capture_family_counter=f__Beijerinckiaceae--1||f__Devosiaceae--1||f__Pseudomonadaceae--1:capture_genus_counter=g__Bosea--1||g__Devosia_A--1||g__Pseudomonas_A--1:capture_order_counter=o__Pseudomonadales--1||o__Rhizobiales--2:capture_phylum_counter=p__Proteobacteria--3:capture_species_counter=s__Bosea sp001556125--1||s__Devosia_A sp001899085--1||s__Pseudomonas_A sp003488145--1:evalue_avg=5.90003445e-23:evalue_max=1.18e-22:evalue_min=6.89e-28:evalue_std=8.343811298344036e-23:evalue_sum=1.18000689e-22:gapopen_avg=0.0:gapopen_max=0.0:gapopen_min=0.0:gapopen_std=0.0:gapopen_sum=0.0:gtdb_class_counter=:gtdb_domain_counter=:gtdb_family_counter=:gtdb_genus_counter=:gtdb_order_counter=:gtdb_phylum_counter=:gtdb_species_counter=:heptad_counter=MCP-34H--3:lbd_counter=:length_avg=91.5:length_max=129.0:length_min=54.0:length_std=53.033008588991066:length_sum=183.0:mismatch_avg=31.5:mismatch_max=57.0:mismatch_min=6.0:mismatch_std=36.062445840513924:mismatch_sum=63.0:name=N1036426:qcovhsp_avg=99.6:qcovhsp_max=100.0:qcovhsp_min=99.2:qcovhsp_std=0.565685424949236:qcovhsp_sum=199.2:qend_avg=92.0:qend_max=130.0:qend_min=54.0:qend_std=53.74011537017761:qend_sum=184.0:qstart_avg=1.5:qstart_max=2.0:qstart_min=1.0:qstart_std=0.7071067811865476:qstart_sum=3.0:ref_name_counter=GB_GCA_000381565.1_protein.faa_KB906725.1_910@PF00015_full_PFAM.324.488--1||RS_GCF_003933735.1_protein.faa_NZ_RSED01000024.1_39@PF00015_full_PFAM.437.510--1:scovhsp_avg=76.35:scovhsp_max=78.7:scovhsp_min=74.0:scovhsp_std=3.3234018715767752:scovhsp_sum=152.7:send_avg=111.5:send_max=160.0:send_min=63.0:send_std=68.58935777509511:send_sum=223.0:sstart_avg=21.0:sstart_max=32.0:sstart_min=10.0:sstart_std=15.556349186104045:sstart_sum=42.0],614538e6-1e53-4bd7-b550-1ddea359c79e_1@MCPsignal.62.193:0.00646652[&&NHX:Sample=rhizpot1:Type=capture:capture_class=c__Gammaproteobacteria:capture_domain=d__Bacteria:capture_family=f__Burkholderiaceae:capture_genus=g__Aquabacterium:capture_order=o__Burkholderiales:capture_phylum=p__Proteobacteria:capture_species=s__Aquabacterium sp002339015:heptad=MCP-34H])0:5e-09[&&NHX:Sample_counter=rhizpot1--4:Type_counter=capture--4:besthit_avg=72.35:besthit_max=88.9:besthit_min=55.8:besthit_std=23.40523445727473:besthit_sum=144.7:bitscore_avg=92.4:bitscore_max=102.0:bitscore_min=82.8:bitscore_std=13.576450198781714:bitscore_sum=184.8:capture_class_counter=c__Alphaproteobacteria--2||c__Gammaproteobacteria--2:capture_domain_counter=d__Bacteria--4:capture_family_counter=f__Beijerinckiaceae--1||f__Burkholderiaceae--1||f__Devosiaceae--1||f__Pseudomonadaceae--1:capture_genus_counter=g__Aquabacterium--1||g__Bosea--1||g__Devosia_A--1||g__Pseudomonas_A--1:capture_order_counter=o__Burkholderiales--1||o__Pseudomonadales--1||o__Rhizobiales--2:capture_phylum_counter=p__Proteobacteria--4:capture_species_counter=s__Aquabacterium sp002339015--1||s__Bosea sp001556125--1||s__Devosia_A sp001899085--1||s__Pseudomonas_A sp003488145--1:evalue_avg=5.90003445e-23:evalue_max=1.18e-22:evalue_min=6.89e-28:evalue_std=8.343811298344036e-23:evalue_sum=1.18000689e-22:gapopen_avg=0.0:gapopen_max=0.0:gapopen_min=0.0:gapopen_std=0.0:gapopen_sum=0.0:gtdb_class_counter=:gtdb_domain_counter=:gtdb_family_counter=:gtdb_genus_counter=:gtdb_order_counter=:gtdb_phylum_counter=:gtdb_species_counter=:heptad_counter=MCP-34H--4:lbd_counter=:length_avg=91.5:length_max=129.0:length_min=54.0:length_std=53.033008588991066:length_sum=183.0:mismatch_avg=31.5:mismatch_max=57.0:mismatch_min=6.0:mismatch_std=36.062445840513924:mismatch_sum=63.0:name=N1036428:qcovhsp_avg=99.6:qcovhsp_max=100.0:qcovhsp_min=99.2:qcovhsp_std=0.565685424949236:qcovhsp_sum=199.2:qend_avg=92.0:qend_max=130.0:qend_min=54.0:qend_std=53.74011537017761:qend_sum=184.0:qstart_avg=1.5:qstart_max=2.0:qstart_min=1.0:qstart_std=0.7071067811865476:qstart_sum=3.0:ref_name_counter=GB_GCA_000381565.1_protein.faa_KB906725.1_910@PF00015_full_PFAM.324.488--1||RS_GCF_003933735.1_protein.faa_NZ_RSED01000024.1_39@PF00015_full_PFAM.437.510--1:scovhsp_avg=76.35:scovhsp_max=78.7:scovhsp_min=74.0:scovhsp_std=3.3234018715767752:scovhsp_sum=152.7:send_avg=111.5:send_max=160.0:send_min=63.0:send_std=68.58935777509511:send_sum=223.0:sstart_avg=21.0:sstart_max=32.0:sstart_min=10.0:sstart_std=15.556349186104045:sstart_sum=42.0])0.924:0.0183883[&&NHX:Sample_counter=rhizpot1--4||rhizpot3--2:Type_counter=capture--6:besthit_avg=72.35:besthit_max=88.9:besthit_min=55.8:besthit_std=23.40523445727473:besthit_sum=144.7:bitscore_avg=92.4:bitscore_max=102.0:bitscore_min=82.8:bitscore_std=13.576450198781714:bitscore_sum=184.8:capture_class_counter=c__Alphaproteobacteria--2||c__Gammaproteobacteria--4:capture_domain_counter=d__Bacteria--6:capture_family_counter=f__Beijerinckiaceae--1||f__Burkholderiaceae--3||f__Devosiaceae--1||f__Pseudomonadaceae--1:capture_genus_counter=g__Aquabacterium--1||g__Bosea--1||g__Devosia_A--1||g__Duganella--1||g__Janthinobacterium--1||g__Pseudomonas_A--1:capture_order_counter=o__Burkholderiales--3||o__Pseudomonadales--1||o__Rhizobiales--2:capture_phylum_counter=p__Proteobacteria--6:capture_species_counter=s__Aquabacterium sp002339015--1||s__Bosea sp001556125--1||s__Devosia_A sp001899085--1||s__Duganella sp009857915--1||s__Janthinobacterium sp014379395--1||s__Pseudomonas_A sp003488145--1:evalue_avg=5.90003445e-23:evalue_max=1.18e-22:evalue_min=6.89e-28:evalue_std=8.343811298344036e-23:evalue_sum=1.18000689e-22:gapopen_avg=0.0:gapopen_max=0.0:gapopen_min=0.0:gapopen_std=0.0:gapopen_sum=0.0:gtdb_class_counter=:gtdb_domain_counter=:gtdb_family_counter=:gtdb_genus_counter=:gtdb_order_counter=:gtdb_phylum_counter=:gtdb_species_counter=:heptad_counter=MCP-34H--6:lbd_counter=:length_avg=91.5:length_max=129.0:length_min=54.0:length_std=53.033008588991066:length_sum=183.0:mismatch_avg=31.5:mismatch_max=57.0:mismatch_min=6.0:mismatch_std=36.062445840513924:mismatch_sum=63.0:name=N1036429:qcovhsp_avg=99.6:qcovhsp_max=100.0:qcovhsp_min=99.2:qcovhsp_std=0.565685424949236:qcovhsp_sum=199.2:qend_avg=92.0:qend_max=130.0:qend_min=54.0:qend_std=53.74011537017761:qend_sum=184.0:qstart_avg=1.5:qstart_max=2.0:qstart_min=1.0:qstart_std=0.7071067811865476:qstart_sum=3.0:ref_name_counter=GB_GCA_000381565.1_protein.faa_KB906725.1_910@PF00015_full_PFAM.324.488--1||RS_GCF_003933735.1_protein.faa_NZ_RSED01000024.1_39@PF00015_full_PFAM.437.510--1:scovhsp_avg=76.35:scovhsp_max=78.7:scovhsp_min=74.0:scovhsp_std=3.3234018715767752:scovhsp_sum=152.7:send_avg=111.5:send_max=160.0:send_min=63.0:send_std=68.58935777509511:send_sum=223.0:sstart_avg=21.0:sstart_max=32.0:sstart_min=10.0:sstart_std=15.556349186104045:sstart_sum=42.0],0ac613de-20f8-4dae-bbeb-ab6fea7dd97e_3@MCPsignal.205.253:5e-09[&&NHX:Sample=rhizpot1:Type=capture:capture_class=c__Alphaproteobacteria:capture_domain=d__Bacteria:capture_family=f__Beijerinckiaceae:capture_genus=g__Methylobacterium:capture_order=o__Rhizobiales:capture_phylum=p__Proteobacteria:capture_species=s__Methylobacterium durans:heptad=MCP-34H])0:5e-09[&&NHX:Sample_counter=rhizpot1--5||rhizpot3--2:Type_counter=capture--7:besthit_avg=72.35:besthit_max=88.9:besthit_min=55.8:besthit_std=23.40523445727473:besthit_sum=144.7:bitscore_avg=92.4:bitscore_max=102.0:bitscore_min=82.8:bitscore_std=13.576450198781714:bitscore_sum=184.8:capture_class_counter=c__Alphaproteobacteria--3||c__Gammaproteobacteria--4:capture_domain_counter=d__Bacteria--7:capture_family_counter=f__Beijerinckiaceae--2||f__Burkholderiaceae--3||f__Devosiaceae--1||f__Pseudomonadaceae--1:capture_genus_counter=g__Aquabacterium--1||g__Bosea--1||g__Devosia_A--1||g__Duganella--1||g__Janthinobacterium--1||g__Methylobacterium--1||g__Pseudomonas_A--1:capture_order_counter=o__Burkholderiales--3||o__Pseudomonadales--1||o__Rhizobiales--3:capture_phylum_counter=p__Proteobacteria--7:capture_species_counter=s__Aquabacterium sp002339015--1||s__Bosea sp001556125--1||s__Devosia_A sp001899085--1||s__Duganella sp009857915--1||s__Janthinobacterium sp014379395--1||s__Methylobacterium durans--1||s__Pseudomonas_A sp003488145--1:evalue_avg=5.90003445e-23:evalue_max=1.18e-22:evalue_min=6.89e-28:evalue_std=8.343811298344036e-23:evalue_sum=1.18000689e-22:gapopen_avg=0.0:gapopen_max=0.0:gapopen_min=0.0:gapopen_std=0.0:gapopen_sum=0.0:gtdb_class_counter=:gtdb_domain_counter=:gtdb_family_counter=:gtdb_genus_counter=:gtdb_order_counter=:gtdb_phylum_counter=:gtdb_species_counter=:heptad_counter=MCP-34H--7:lbd_counter=:length_avg=91.5:length_max=129.0:length_min=54.0:length_std=53.033008588991066:length_sum=183.0:mismatch_avg=31.5:mismatch_max=57.0:mismatch_min=6.0:mismatch_std=36.062445840513924:mismatch_sum=63.0:name=N1036431:qcovhsp_avg=99.6:qcovhsp_max=100.0:qcovhsp_min=99.2:qcovhsp_std=0.565685424949236:qcovhsp_sum=199.2:qend_avg=92.0:qend_max=130.0:qend_min=54.0:qend_std=53.74011537017761:qend_sum=184.0:qstart_avg=1.5:qstart_max=2.0:qstart_min=1.0:qstart_std=0.7071067811865476:qstart_sum=3.0:ref_name_counter=GB_GCA_000381565.1_protein.faa_KB906725.1_910@PF00015_full_PFAM.324.488--1||RS_GCF_003933735.1_protein.faa_NZ_RSED01000024.1_39@PF00015_full_PFAM.437.510--1:scovhsp_avg=76.35:scovhsp_max=78.7:scovhsp_min=74.0:scovhsp_std=3.3234018715767752:scovhsp_sum=152.7:send_avg=111.5:send_max=160.0:send_min=63.0:send_std=68.58935777509511:send_sum=223.0:sstart_avg=21.0:sstart_max=32.0:sstart_min=10.0:sstart_std=15.556349186104045:sstart_sum=42.0],((((((23fdbfa3-108b-441b-a657-d752b8e9f4eb_2@MCPsignal.25.171:0.0349354[&&NHX:Sample=rhizpot3:Type=capture:besthit=77.2:bitscore=191.0:capture_class=c__Bacilli:capture_domain=d__Bacteria:capture_family=f__Paenibacillaceae:capture_genus=g__Paenibacillus_Z:capture_order=o__Paenibacillales:capture_phylum=p__Firmicutes:capture_species=s__Paenibacillus_Z lycopersici:evalue=1.16e-62:gapopen=1.0:heptad=MCP-34H:length=145.0:mismatch=32.0:qcovhsp=99.3:qend=146.0:qstart=2.0:ref_name=RS_GCF_004327355.1_protein.faa_NZ_QJUM01000021.1_96@PF00015_full_PFAM.329.492:scovhsp=88.3:send=158.0:sstart=15.0],73647d9e-3927-40a3-ac9f-c887589a9bdf_5@MCPsignal.329.455:0.0646638[&&NHX:Sample=rhizpot2:Type=capture:besthit=60.8:bitscore=127.0:capture_class=c__Spirochaetia:capture_domain=d__Bacteria:capture_family=f__Treponemataceae:capture_genus=g__Treponema_D:capture_order=o__Treponematales:capture_phylum=p__Spirochaetota:capture_species=s__Treponema_D sp902799665:evalue=8.97e-38:gapopen=0.0:heptad=MCP-34H:length=125.0:mismatch=49.0:qcovhsp=99.2:qend=126.0:qstart=2.0:ref_name=GB_GCA_000381565.1_protein.faa_KB906725.1_910@PF00015_full_PFAM.324.488:scovhsp=76.2:send=160.0:sstart=36.0])0.806:0.0166343[&&NHX:Sample_counter=rhizpot2--1||rhizpot3--1:Type_counter=capture--2:besthit_avg=69.0:besthit_max=77.2:besthit_min=60.8:besthit_std=11.596551211459383:besthit_sum=138.0:bitscore_avg=159.0:bitscore_max=191.0:bitscore_min=127.0:bitscore_std=45.254833995939045:bitscore_sum=318.0:capture_class_counter=c__Bacilli--1||c__Spirochaetia--1:capture_domain_counter=d__Bacteria--2:capture_family_counter=f__Paenibacillaceae--1||f__Treponemataceae--1:capture_genus_counter=g__Paenibacillus_Z--1||g__Treponema_D--1:capture_order_counter=o__Paenibacillales--1||o__Treponematales--1:capture_phylum_counter=p__Firmicutes--1||p__Spirochaetota--1:capture_species_counter=s__Paenibacillus_Z lycopersici--1||s__Treponema_D sp902799665--1:evalue_avg=4.485e-38:evalue_max=8.97e-38:evalue_min=1.16e-62:evalue_std=6.342747827243331e-38:evalue_sum=8.97e-38:gapopen_avg=0.5:gapopen_max=1.0:gapopen_min=0.0:gapopen_std=0.7071067811865476:gapopen_sum=1.0:gtdb_class_counter=:gtdb_domain_counter=:gtdb_family_counter=:gtdb_genus_counter=:gtdb_order_counter=:gtdb_phylum_counter=:gtdb_species_counter=:heptad_counter=MCP-34H--2:lbd_counter=:length_avg=135.0:length_max=145.0:length_min=125.0:length_std=14.142135623730951:length_sum=270.0:mismatch_avg=40.5:mismatch_max=49.0:mismatch_min=32.0:mismatch_std=12.020815280171307:mismatch_sum=81.0:name=N1036434:qcovhsp_avg=99.25:qcovhsp_max=99.3:qcovhsp_min=99.2:qcovhsp_std=0.07071067811865074:qcovhsp_sum=198.5:qend_avg=136.0:qend_max=146.0:qend_min=126.0:qend_std=14.142135623730951:qend_sum=272.0:qstart_avg=2.0:qstart_max=2.0:qstart_min=2.0:qstart_std=0.0:qstart_sum=4.0:ref_name_counter=GB_GCA_000381565.1_protein.faa_KB906725.1_910@PF00015_full_PFAM.324.488--1||RS_GCF_004327355.1_protein.faa_NZ_QJUM01000021.1_96@PF00015_full_PFAM.329.492--1:scovhsp_avg=82.25:scovhsp_max=88.3:scovhsp_min=76.2:scovhsp_std=8.55599205235722:scovhsp_sum=164.5:send_avg=159.0:send_max=160.0:send_min=158.0:send_std=1.4142135623730951:send_sum=318.0:sstart_avg=25.5:sstart_max=36.0:sstart_min=15.0:sstart_std=14.849242404917497:sstart_sum=51.0],((d035e038-a35b-4cfe-8ecc-4865926b3708_5@MCPsignal.172.264:0.421464[&&NHX:Sample=rhiztom3:Type=capture:capture_class=c__Gammaproteobacteria:capture_domain=d__Bacteria:capture_family=f__Burkholderiaceae:capture_genus=g__Rhizobacter:capture_order=o__Burkholderiales:capture_phylum=p__Proteobacteria:capture_species=s__Rhizobacter sp000800095:heptad=MCP-34H],3443b491-11a9-4dfc-960e-f053836a7d77_3@MCPsignal.20.160:0.00113434[&&NHX:Sample=rhizpot1:Type=capture:capture_class=c__Holophagae:capture_domain=d__Bacteria:capture_family=f__Holophagaceae:capture_genus=g__Geothrix:capture_order=o__Holophagales:capture_phylum=p__Acidobacteriota:capture_species=s__Geothrix sp903884655:heptad=MCP-34H])0.19:0.0200281[&&NHX:Sample_counter=rhizpot1--1||rhiztom3--1:Type_counter=capture--2:capture_class_counter=c__Gammaproteobacteria--1||c__Holophagae--1:capture_domain_counter=d__Bacteria--2:capture_family_counter=f__Burkholderiaceae--1||f__Holophagaceae--1:capture_genus_counter=g__Geothrix--1||g__Rhizobacter--1:capture_order_counter=o__Burkholderiales--1||o__Holophagales--1:capture_phylum_counter=p__Acidobacteriota--1||p__Proteobacteria--1:capture_species_counter=s__Geothrix sp903884655--1||s__Rhizobacter sp000800095--1:gtdb_class_counter=:gtdb_domain_counter=:gtdb_family_counter=:gtdb_genus_counter=:gtdb_order_counter=:gtdb_phylum_counter=:gtdb_species_counter=:heptad_counter=MCP-34H--2:lbd_counter=:name=N1036437:ref_name_counter=],72d9af7d-a7b6-4506-93dd-39669dba0475_3@MCPsignal.173.296:0.0242947[&&NHX:Sample=rhizpot3:Type=capture:capture_class=c__Gammaproteobacteria:capture_domain=d__Bacteria:capture_family=f__Burkholderiaceae:capture_genus=g__Caballeronia:capture_order=o__Burkholderiales:capture_phylum=p__Proteobacteria:capture_species=s__Caballeronia sordidicola_C:heptad=MCP-34H])0.899:0.02808[&&NHX:Sample_counter=rhizpot1--1||rhizpot3--1||rhiztom3--1:Type_counter=capture--3:capture_class_counter=c__Gammaproteobacteria--2||c__Holophagae--1:capture_domain_counter=d__Bacteria--3:capture_family_counter=f__Burkholderiaceae--2||f__Holophagaceae--1:capture_genus_counter=g__Caballeronia--1||g__Geothrix--1||g__Rhizobacter--1:capture_order_counter=o__Burkholderiales--2||o__Holophagales--1:capture_phylum_counter=p__Acidobacteriota--1||p__Proteobacteria--2:capture_species_counter=s__Caballeronia sordidicola_C--1||s__Geothrix sp903884655--1||s__Rhizobacter sp000800095--1:gtdb_class_counter=:gtdb_domain_counter=:gtdb_family_counter=:gtdb_genus_counter=:gtdb_order_counter=:gtdb_phylum_counter=:gtdb_species_counter=:heptad_counter=MCP-34H--3:lbd_counter=:name=N1036439:ref_name_counter=])0.674:0.0090501[&&NHX:Sample_counter=rhizpot1--1||rhizpot2--1||rhizpot3--2||rhiztom3--1:Type_counter=capture--5:besthit_avg=69.0:besthit_max=77.2:besthit_min=60.8:besthit_std=11.596551211459383:besthit_sum=138.0:bitscore_avg=159.0:bitscore_max=191.0:bitscore_min=127.0:bitscore_std=45.254833995939045:bitscore_sum=318.0:capture_class_counter=c__Bacilli--1||c__Gammaproteobacteria--2||c__Holophagae--1||c__Spirochaetia--1:capture_domain_counter=d__Bacteria--5:capture_family_counter=f__Burkholderiaceae--2||f__Holophagaceae--1||f__Paenibacillaceae--1||f__Treponemataceae--1:capture_genus_counter=g__Caballeronia--1||g__Geothrix--1||g__Paenibacillus_Z--1||g__Rhizobacter--1||g__Treponema_D--1:capture_order_counter=o__Burkholderiales--2||o__Holophagales--1||o__Paenibacillales--1||o__Treponematales--1:capture_phylum_counter=p__Acidobacteriota--1||p__Firmicutes--1||p__Proteobacteria--2||p__Spirochaetota--1:capture_species_counter=s__Caballeronia sordidicola_C--1||s__Geothrix sp903884655--1||s__Paenibacillus_Z lycopersici--1||s__Rhizobacter sp000800095--1||s__Treponema_D sp902799665--1:evalue_avg=4.485e-38:evalue_max=8.97e-38:evalue_min=1.16e-62:evalue_std=6.342747827243331e-38:evalue_sum=8.97e-38:gapopen_avg=0.5:gapopen_max=1.0:gapopen_min=0.0:gapopen_std=0.7071067811865476:gapopen_sum=1.0:gtdb_class_counter=:gtdb_domain_counter=:gtdb_family_counter=:gtdb_genus_counter=:gtdb_order_counter=:gtdb_phylum_counter=:gtdb_species_counter=:heptad_counter=MCP-34H--5:lbd_counter=:length_avg=135.0:length_max=145.0:length_min=125.0:length_std=14.142135623730951:length_sum=270.0:mismatch_avg=40.5:mismatch_max=49.0:mismatch_min=32.0:mismatch_std=12.020815280171307:mismatch_sum=81.0:name=N1036440:qcovhsp_avg=99.25:qcovhsp_max=99.3:qcovhsp_min=99.2:qcovhsp_std=0.07071067811865074:qcovhsp_sum=198.5:qend_avg=136.0:qend_max=146.0:qend_min=126.0:qend_std=14.142135623730951:qend_sum=272.0:qstart_avg=2.0:qstart_max=2.0:qstart_min=2.0:qstart_std=0.0:qstart_sum=4.0:ref_name_counter=GB_GCA_000381565.1_protein.faa_KB906725.1_910@PF00015_full_PFAM.324.488--1||RS_GCF_004327355.1_protein.faa_NZ_QJUM01000021.1_96@PF00015_full_PFAM.329.492--1:scovhsp_avg=82.25:scovhsp_max=88.3:scovhsp_min=76.2:scovhsp_std=8.55599205235722:scovhsp_sum=164.5:send_avg=159.0:send_max=160.0:send_min=158.0:send_std=1.4142135623730951:send_sum=318.0:sstart_avg=25.5:sstart_max=36.0:sstart_min=15.0:sstart_std=14.849242404917497:sstart_sum=51.0],((6028869d-a51e-4c77-905a-d9305c44329a_6@MCPsignal.139.299:0.0835935[&&NHX:Sample=rhizpot1:Type=capture:capture_class=c__Gammaproteobacteria:capture_domain=d__Bacteria:capture_family=f__Burkholderiaceae:capture_genus=g__Burkholderia:capture_order=o__Burkholderiales:capture_phylum=p__Proteobacteria:capture_species=s__Burkholderia vietnamiensis:heptad=MCP-34H],3bc35a1f-5c4f-4787-95c1-a666ed5321af_3@MCPsignal.142.227:0.0405804[&&NHX:Sample=rhiztom1:Type=capture:capture_class=c__Gammaproteobacteria:capture_domain=d__Bacteria:capture_family=f__Burkholderiaceae:capture_genus=g__Janthinobacterium:capture_order=o__Burkholderiales:capture_phylum=p__Proteobacteria:capture_species=s__Janthinobacterium sp014379395:heptad=MCP-34H])0:5e-09[&&NHX:Sample_counter=rhizpot1--1||rhiztom1--1:Type_counter=capture--2:capture_class_counter=c__Gammaproteobacteria--2:capture_domain_counter=d__Bacteria--2:capture_family_counter=f__Burkholderiaceae--2:capture_genus_counter=g__Burkholderia--1||g__Janthinobacterium--1:capture_order_counter=o__Burkholderiales--2:capture_phylum_counter=p__Proteobacteria--2:capture_species_counter=s__Burkholderia vietnamiensis--1||s__Janthinobacterium sp014379395--1:gtdb_class_counter=:gtdb_domain_counter=:gtdb_family_counter=:gtdb_genus_counter=:gtdb_order_counter=:gtdb_phylum_counter=:gtdb_species_counter=:heptad_counter=MCP-34H--2:lbd_counter=:name=N1036443:ref_name_counter=],(RS_GCF_000331775.1_protein.faa_NZ_CAPJ01000112.1_2@PF00015_full_PFAM.328.525:0.0520877[&&NHX:Type=GTDB:gtdb_class=c__Gammaproteobacteria:gtdb_domain=d__Bacteria:gtdb_family=f__Xanthomonadaceae:gtdb_genus=g__Xanthomonas_A:gtdb_order=o__Xanthomonadales:gtdb_phylum=p__Proteobacteria:gtdb_species=s__Xanthomonas_A translucens:heptad=MCP-34H:species=d__Bacteria_p__Proteobacteria_c__Gammaproteobacteria_o__Xanthomonadales_f__Xanthomonadaceae_g__Xanthomonas_A_s__Xanthomonas_A translucens],RS_GCF_014197395.1_protein.faa_NZ_JACIFN010000002.1_197@PF00015_full_PFAM.329.523:0.0171679[&&NHX:Type=GTDB:gtdb_class=c__Gammaproteobacteria:gtdb_domain=d__Bacteria:gtdb_family=f__Xanthomonadaceae:gtdb_genus=g__Xanthomonas_A:gtdb_order=o__Xanthomonadales:gtdb_phylum=p__Proteobacteria:gtdb_species=s__Xanthomonas_A translucens_B:heptad=MCP-34H:species=d__Bacteria_p__Proteobacteria_c__Gammaproteobacteria_o__Xanthomonadales_f__Xanthomonadaceae_g__Xanthomonas_A_s__Xanthomonas_A translucens_B])0.996:0.11999[&&NHX:Sample_counter=:Type_counter=GTDB--2:capture_class_counter=:capture_domain_counter=:capture_family_counter=:capture_genus_counter=:capture_order_counter=:capture_phylum_counter=:capture_species_counter=:evoltype=D:gtdb_class_counter=c__Gammaproteobacteria--2:gtdb_domain_counter=d__Bacteria--2:gtdb_family_counter=f__Xanthomonadaceae--2:gtdb_genus_counter=g__Xanthomonas_A--2:gtdb_order_counter=o__Xanthomonadales--2:gtdb_phylum_counter=p__Proteobacteria--2:gtdb_species_counter=s__Xanthomonas_A translucens--1||s__Xanthomonas_A translucens_B--1:heptad_counter=MCP-34H--2:lbd_counter=:lca=d__Bacteria:lca_tree=g__Xanthomonas_A:name=N1036446:ref_name_counter=])0.825:0.0574806[&&NHX:Sample_counter=rhizpot1--1||rhiztom1--1:Type_counter=GTDB--2||capture--2:capture_class_counter=c__Gammaproteobacteria--2:capture_domain_counter=d__Bacteria--2:capture_family_counter=f__Burkholderiaceae--2:capture_genus_counter=g__Burkholderia--1||g__Janthinobacterium--1:capture_order_counter=o__Burkholderiales--2:capture_phylum_counter=p__Proteobacteria--2:capture_species_counter=s__Burkholderia vietnamiensis--1||s__Janthinobacterium sp014379395--1:gtdb_class_counter=c__Gammaproteobacteria--2:gtdb_domain_counter=d__Bacteria--2:gtdb_family_counter=f__Xanthomonadaceae--2:gtdb_genus_counter=g__Xanthomonas_A--2:gtdb_order_counter=o__Xanthomonadales--2:gtdb_phylum_counter=p__Proteobacteria--2:gtdb_species_counter=s__Xanthomonas_A translucens--1||s__Xanthomonas_A translucens_B--1:heptad_counter=MCP-34H--4:lbd_counter=:lca_tree=g__Xanthomonas_A:name=N1036447:ref_name_counter=])0.538:0.0112849[&&NHX:Sample_counter=rhizpot1--2||rhizpot2--1||rhizpot3--2||rhiztom1--1||rhiztom3--1:Type_counter=GTDB--2||capture--7:besthit_avg=69.0:besthit_max=77.2:besthit_min=60.8:besthit_std=11.596551211459383:besthit_sum=138.0:bitscore_avg=159.0:bitscore_max=191.0:bitscore_min=127.0:bitscore_std=45.254833995939045:bitscore_sum=318.0:capture_class_counter=c__Bacilli--1||c__Gammaproteobacteria--4||c__Holophagae--1||c__Spirochaetia--1:capture_domain_counter=d__Bacteria--7:capture_family_counter=f__Burkholderiaceae--4||f__Holophagaceae--1||f__Paenibacillaceae--1||f__Treponemataceae--1:capture_genus_counter=g__Burkholderia--1||g__Caballeronia--1||g__Geothrix--1||g__Janthinobacterium--1||g__Paenibacillus_Z--1||g__Rhizobacter--1||g__Treponema_D--1:capture_order_counter=o__Burkholderiales--4||o__Holophagales--1||o__Paenibacillales--1||o__Treponematales--1:capture_phylum_counter=p__Acidobacteriota--1||p__Firmicutes--1||p__Proteobacteria--4||p__Spirochaetota--1:capture_species_counter=s__Burkholderia vietnamiensis--1||s__Caballeronia sordidicola_C--1||s__Geothrix sp903884655--1||s__Janthinobacterium sp014379395--1||s__Paenibacillus_Z lycopersici--1||s__Rhizobacter sp000800095--1||s__Treponema_D sp902799665--1:evalue_avg=4.485e-38:evalue_max=8.97e-38:evalue_min=1.16e-62:evalue_std=6.342747827243331e-38:evalue_sum=8.97e-38:gapopen_avg=0.5:gapopen_max=1.0:gapopen_min=0.0:gapopen_std=0.7071067811865476:gapopen_sum=1.0:gtdb_class_counter=c__Gammaproteobacteria--2:gtdb_domain_counter=d__Bacteria--2:gtdb_family_counter=f__Xanthomonadaceae--2:gtdb_genus_counter=g__Xanthomonas_A--2:gtdb_order_counter=o__Xanthomonadales--2:gtdb_phylum_counter=p__Proteobacteria--2:gtdb_species_counter=s__Xanthomonas_A translucens--1||s__Xanthomonas_A translucens_B--1:heptad_counter=MCP-34H--9:lbd_counter=:lca_tree=g__Xanthomonas_A:length_avg=135.0:length_max=145.0:length_min=125.0:length_std=14.142135623730951:length_sum=270.0:mismatch_avg=40.5:mismatch_max=49.0:mismatch_min=32.0:mismatch_std=12.020815280171307:mismatch_sum=81.0:name=N1036448:qcovhsp_avg=99.25:qcovhsp_max=99.3:qcovhsp_min=99.2:qcovhsp_std=0.07071067811865074:qcovhsp_sum=198.5:qend_avg=136.0:qend_max=146.0:qend_min=126.0:qend_std=14.142135623730951:qend_sum=272.0:qstart_avg=2.0:qstart_max=2.0:qstart_min=2.0:qstart_std=0.0:qstart_sum=4.0:ref_name_counter=GB_GCA_000381565.1_protein.faa_KB906725.1_910@PF00015_full_PFAM.324.488--1||RS_GCF_004327355.1_protein.faa_NZ_QJUM01000021.1_96@PF00015_full_PFAM.329.492--1:scovhsp_avg=82.25:scovhsp_max=88.3:scovhsp_min=76.2:scovhsp_std=8.55599205235722:scovhsp_sum=164.5:send_avg=159.0:send_max=160.0:send_min=158.0:send_std=1.4142135623730951:send_sum=318.0:sstart_avg=25.5:sstart_max=36.0:sstart_min=15.0:sstart_std=14.849242404917497:sstart_sum=51.0],511fcb4d-fca8-5192-af6f-2e47b036736d_4@MCPsignal.18.145:0.0717907[&&NHX:Sample=rhizpot1:Type=capture:besthit=81.6:bitscore=142.0:capture_class=c__AC1:capture_domain=d__Bacteria:capture_family=f__UBA2255:capture_genus=g__UBA2255:capture_order=o__AC1:capture_phylum=p__Edwardsbacteria:capture_species=s__UBA2255 sp002347565:evalue=1.05e-43:gapopen=0.0:heptad=MCP-34H:length=125.0:mismatch=23.0:qcovhsp=98.4:qend=127.0:qstart=3.0:ref_name=RS_GCF_003053665.1_protein.faa_NZ_QAXZ01000005.1_66@PF00015_full_PFAM.360.533:scovhsp=72.3:send=169.0:sstart=45.0])0:5e-09[&&NHX:Sample_counter=rhizpot1--3||rhizpot2--1||rhizpot3--2||rhiztom1--1||rhiztom3--1:Type_counter=GTDB--2||capture--8:besthit_avg=73.19999999999999:besthit_max=81.6:besthit_min=60.8:besthit_std=10.961751684835777:besthit_sum=219.59999999999997:bitscore_avg=153.33333333333334:bitscore_max=191.0:bitscore_min=127.0:bitscore_std=33.47138081007913:bitscore_sum=460.0:capture_class_counter=c__AC1--1||c__Bacilli--1||c__Gammaproteobacteria--4||c__Holophagae--1||c__Spirochaetia--1:capture_domain_counter=d__Bacteria--8:capture_family_counter=f__Burkholderiaceae--4||f__Holophagaceae--1||f__Paenibacillaceae--1||f__Treponemataceae--1||f__UBA2255--1:capture_genus_counter=g__Burkholderia--1||g__Caballeronia--1||g__Geothrix--1||g__Janthinobacterium--1||g__Paenibacillus_Z--1||g__Rhizobacter--1||g__Treponema_D--1||g__UBA2255--1:capture_order_counter=o__AC1--1||o__Burkholderiales--4||o__Holophagales--1||o__Paenibacillales--1||o__Treponematales--1:capture_phylum_counter=p__Acidobacteriota--1||p__Edwardsbacteria--1||p__Firmicutes--1||p__Proteobacteria--4||p__Spirochaetota--1:capture_species_counter=s__Burkholderia vietnamiensis--1||s__Caballeronia sordidicola_C--1||s__Geothrix sp903884655--1||s__Janthinobacterium sp014379395--1||s__Paenibacillus_Z lycopersici--1||s__Rhizobacter sp000800095--1||s__Treponema_D sp902799665--1||s__UBA2255 sp002347565--1:evalue_avg=2.9900035e-38:evalue_max=8.97e-38:evalue_min=1.16e-62:evalue_std=5.178828883544691e-38:evalue_sum=8.9700105e-38:gapopen_avg=0.3333333333333333:gapopen_max=1.0:gapopen_min=0.0:gapopen_std=0.5773502691896258:gapopen_sum=1.0:gtdb_class_counter=c__Gammaproteobacteria--2:gtdb_domain_counter=d__Bacteria--2:gtdb_family_counter=f__Xanthomonadaceae--2:gtdb_genus_counter=g__Xanthomonas_A--2:gtdb_order_counter=o__Xanthomonadales--2:gtdb_phylum_counter=p__Proteobacteria--2:gtdb_species_counter=s__Xanthomonas_A translucens--1||s__Xanthomonas_A translucens_B--1:heptad_counter=MCP-34H--10:lbd_counter=:lca_tree=g__Xanthomonas_A:length_avg=131.66666666666666:length_max=145.0:length_min=125.0:length_std=11.547005383792515:length_sum=395.0:mismatch_avg=34.666666666666664:mismatch_max=49.0:mismatch_min=23.0:mismatch_std=13.203534880225572:mismatch_sum=104.0:name=N1036450:qcovhsp_avg=98.96666666666668:qcovhsp_max=99.3:qcovhsp_min=98.4:qcovhsp_std=0.4932882862316212:qcovhsp_sum=296.90000000000003:qend_avg=133.0:qend_max=146.0:qend_min=126.0:qend_std=11.269427669584644:qend_sum=399.0:qstart_avg=2.3333333333333335:qstart_max=3.0:qstart_min=2.0:qstart_std=0.5773502691896258:qstart_sum=7.0:ref_name_counter=GB_GCA_000381565.1_protein.faa_KB906725.1_910@PF00015_full_PFAM.324.488--1||RS_GCF_003053665.1_protein.faa_NZ_QAXZ01000005.1_66@PF00015_full_PFAM.360.533--1||RS_GCF_004327355.1_protein.faa_NZ_QJUM01000021.1_96@PF00015_full_PFAM.329.492--1:scovhsp_avg=78.93333333333334:scovhsp_max=88.3:scovhsp_min=72.3:scovhsp_std=8.342861219829402:scovhsp_sum=236.8:send_avg=162.33333333333334:send_max=169.0:send_min=158.0:send_std=5.859465277082315:send_sum=487.0:sstart_avg=32.0:sstart_max=45.0:sstart_min=15.0:sstart_std=15.394804318340652:sstart_sum=96.0],(72ff979d-cf94-4ce4-9a8b-fe13377b8648_6@MCPsignal.22.94:0.0309486[&&NHX:Sample=rhiztom3:Type=capture:capture_class=c__Alphaproteobacteria:capture_domain=d__Bacteria:capture_family=f__Sphingomonadaceae:capture_genus=g__Sphingomonas:capture_order=o__Sphingomonadales:capture_phylum=p__Proteobacteria:capture_species=s__Sphingomonas adhaesiva:heptad=MCP-34H],(13e101d2-d28e-421f-953c-0231374c3278_4@MCPsignal.21.152:5e-09[&&NHX:Sample=rhizpot1:Type=capture:besthit=49.6:bitscore=89.7:capture_class=c__Actinomycetia:capture_domain=d__Bacteria:capture_family=f__Geodermatophilaceae:capture_genus=g__Blastococcus:capture_order=o__Mycobacteriales:capture_phylum=p__Actinobacteriota:capture_species=s__Blastococcus saxobsidens:evalue=4.62e-23:gapopen=0.0:heptad=MCP-34H:length=131.0:mismatch=66.0:qcovhsp=100.0:qend=131.0:qstart=1.0:ref_name=GB_GCA_000381565.1_protein.faa_KB906725.1_910@PF00015_full_PFAM.324.488:scovhsp=79.9:send=160.0:sstart=30.0],(ee74ba55-b83e-47b3-82cb-d309ecc9e10a_3@MCPsignal.22.110:0.0467336[&&NHX:Sample=rhizpot1:Type=capture:capture_class=c__Alphaproteobacteria:capture_domain=d__Bacteria:capture_family=f__Ancalomicrobiaceae:capture_genus=g__CAIYYN01:capture_order=o__Rhizobiales:capture_phylum=p__Proteobacteria:capture_species=s__CAIYYN01 sp903930435:heptad=MCP-34H],48763158-8507-433d-adc6-5db5adeac3a8_4@MCPsignal.317.443:0.013631[&&NHX:Sample=rhizpot3:Type=capture:capture_class=c__Magnetococcia:capture_domain=d__Bacteria:capture_family=f__Magnetaquicoccaceae:capture_genus=g__HCHbin5:capture_order=o__Magnetococcales:capture_phylum=p__Proteobacteria:capture_species=s__HCHbin5 sp015233035:heptad=MCP-34H])0:5e-09[&&NHX:Sample_counter=rhizpot1--1||rhizpot3--1:Type_counter=capture--2:capture_class_counter=c__Alphaproteobacteria--1||c__Magnetococcia--1:capture_domain_counter=d__Bacteria--2:capture_family_counter=f__Ancalomicrobiaceae--1||f__Magnetaquicoccaceae--1:capture_genus_counter=g__CAIYYN01--1||g__HCHbin5--1:capture_order_counter=o__Magnetococcales--1||o__Rhizobiales--1:capture_phylum_counter=p__Proteobacteria--2:capture_species_counter=s__CAIYYN01 sp903930435--1||s__HCHbin5 sp015233035--1:gtdb_class_counter=:gtdb_domain_counter=:gtdb_family_counter=:gtdb_genus_counter=:gtdb_order_counter=:gtdb_phylum_counter=:gtdb_species_counter=:heptad_counter=MCP-34H--2:lbd_counter=:name=N1036455:ref_name_counter=])0:0.0132157[&&NHX:Sample_counter=rhizpot1--2||rhizpot3--1:Type_counter=capture--3:besthit_avg=49.6:besthit_max=49.6:besthit_min=49.6:besthit_std=0:besthit_sum=49.6:bitscore_avg=89.7:bitscore_max=89.7:bitscore_min=89.7:bitscore_std=0:bitscore_sum=89.7:capture_class_counter=c__Actinomycetia--1||c__Alphaproteobacteria--1||c__Magnetococcia--1:capture_domain_counter=d__Bacteria--3:capture_family_counter=f__Ancalomicrobiaceae--1||f__Geodermatophilaceae--1||f__Magnetaquicoccaceae--1:capture_genus_counter=g__Blastococcus--1||g__CAIYYN01--1||g__HCHbin5--1:capture_order_counter=o__Magnetococcales--1||o__Mycobacteriales--1||o__Rhizobiales--1:capture_phylum_counter=p__Actinobacteriota--1||p__Proteobacteria--2:capture_species_counter=s__Blastococcus saxobsidens--1||s__CAIYYN01 sp903930435--1||s__HCHbin5 sp015233035--1:evalue_avg=4.62e-23:evalue_max=4.62e-23:evalue_min=4.62e-23:evalue_std=0:evalue_sum=4.62e-23:gapopen_avg=0.0:gapopen_max=0.0:gapopen_min=0.0:gapopen_std=0:gapopen_sum=0.0:gtdb_class_counter=:gtdb_domain_counter=:gtdb_family_counter=:gtdb_genus_counter=:gtdb_order_counter=:gtdb_phylum_counter=:gtdb_species_counter=:heptad_counter=MCP-34H--3:lbd_counter=:length_avg=131.0:length_max=131.0:length_min=131.0:length_std=0:length_sum=131.0:mismatch_avg=66.0:mismatch_max=66.0:mismatch_min=66.0:mismatch_std=0:mismatch_sum=66.0:name=N1036456:qcovhsp_avg=100.0:qcovhsp_max=100.0:qcovhsp_min=100.0:qcovhsp_std=0:qcovhsp_sum=100.0:qend_avg=131.0:qend_max=131.0:qend_min=131.0:qend_std=0:qend_sum=131.0:qstart_avg=1.0:qstart_max=1.0:qstart_min=1.0:qstart_std=0:qstart_sum=1.0:ref_name_counter=GB_GCA_000381565.1_protein.faa_KB906725.1_910@PF00015_full_PFAM.324.488--1:scovhsp_avg=79.9:scovhsp_max=79.9:scovhsp_min=79.9:scovhsp_std=0:scovhsp_sum=79.9:send_avg=160.0:send_max=160.0:send_min=160.0:send_std=0:send_sum=160.0:sstart_avg=30.0:sstart_max=30.0:sstart_min=30.0:sstart_std=0:sstart_sum=30.0])0:9.4522e-05[&&NHX:Sample_counter=rhizpot1--2||rhizpot3--1||rhiztom3--1:Type_counter=capture--4:besthit_avg=49.6:besthit_max=49.6:besthit_min=49.6:besthit_std=0:besthit_sum=49.6:bitscore_avg=89.7:bitscore_max=89.7:bitscore_min=89.7:bitscore_std=0:bitscore_sum=89.7:capture_class_counter=c__Actinomycetia--1||c__Alphaproteobacteria--2||c__Magnetococcia--1:capture_domain_counter=d__Bacteria--4:capture_family_counter=f__Ancalomicrobiaceae--1||f__Geodermatophilaceae--1||f__Magnetaquicoccaceae--1||f__Sphingomonadaceae--1:capture_genus_counter=g__Blastococcus--1||g__CAIYYN01--1||g__HCHbin5--1||g__Sphingomonas--1:capture_order_counter=o__Magnetococcales--1||o__Mycobacteriales--1||o__Rhizobiales--1||o__Sphingomonadales--1:capture_phylum_counter=p__Actinobacteriota--1||p__Proteobacteria--3:capture_species_counter=s__Blastococcus saxobsidens--1||s__CAIYYN01 sp903930435--1||s__HCHbin5 sp015233035--1||s__Sphingomonas adhaesiva--1:evalue_avg=4.62e-23:evalue_max=4.62e-23:evalue_min=4.62e-23:evalue_std=0:evalue_sum=4.62e-23:gapopen_avg=0.0:gapopen_max=0.0:gapopen_min=0.0:gapopen_std=0:gapopen_sum=0.0:gtdb_class_counter=:gtdb_domain_counter=:gtdb_family_counter=:gtdb_genus_counter=:gtdb_order_counter=:gtdb_phylum_counter=:gtdb_species_counter=:heptad_counter=MCP-34H--4:lbd_counter=:length_avg=131.0:length_max=131.0:length_min=131.0:length_std=0:length_sum=131.0:mismatch_avg=66.0:mismatch_max=66.0:mismatch_min=66.0:mismatch_std=0:mismatch_sum=66.0:name=N1036457:qcovhsp_avg=100.0:qcovhsp_max=100.0:qcovhsp_min=100.0:qcovhsp_std=0:qcovhsp_sum=100.0:qend_avg=131.0:qend_max=131.0:qend_min=131.0:qend_std=0:qend_sum=131.0:qstart_avg=1.0:qstart_max=1.0:qstart_min=1.0:qstart_std=0:qstart_sum=1.0:ref_name_counter=GB_GCA_000381565.1_protein.faa_KB906725.1_910@PF00015_full_PFAM.324.488--1:scovhsp_avg=79.9:scovhsp_max=79.9:scovhsp_min=79.9:scovhsp_std=0:scovhsp_sum=79.9:send_avg=160.0:send_max=160.0:send_min=160.0:send_std=0:send_sum=160.0:sstart_avg=30.0:sstart_max=30.0:sstart_min=30.0:sstart_std=0:sstart_sum=30.0])0.931:0.0338412[&&NHX:Sample_counter=rhizpot1--5||rhizpot2--1||rhizpot3--3||rhiztom1--1||rhiztom3--2:Type_counter=GTDB--2||capture--12:besthit_avg=67.3:besthit_max=81.6:besthit_min=49.6:besthit_std=14.810356736644348:besthit_sum=269.2:bitscore_avg=137.425:bitscore_max=191.0:bitscore_min=89.7:bitscore_std=41.942689072908365:bitscore_sum=549.7:capture_class_counter=c__AC1--1||c__Actinomycetia--1||c__Alphaproteobacteria--2||c__Bacilli--1||c__Gammaproteobacteria--4||c__Holophagae--1||c__Magnetococcia--1||c__Spirochaetia--1:capture_domain_counter=d__Bacteria--12:capture_family_counter=f__Ancalomicrobiaceae--1||f__Burkholderiaceae--4||f__Geodermatophilaceae--1||f__Holophagaceae--1||f__Magnetaquicoccaceae--1||f__Paenibacillaceae--1||f__Sphingomonadaceae--1||f__Treponemataceae--1||f__UBA2255--1:capture_genus_counter=g__Blastococcus--1||g__Burkholderia--1||g__CAIYYN01--1||g__Caballeronia--1||g__Geothrix--1||g__HCHbin5--1||g__Janthinobacterium--1||g__Paenibacillus_Z--1||g__Rhizobacter--1||g__Sphingomonas--1||g__Treponema_D--1||g__UBA2255--1:capture_order_counter=o__AC1--1||o__Burkholderiales--4||o__Holophagales--1||o__Magnetococcales--1||o__Mycobacteriales--1||o__Paenibacillales--1||o__Rhizobiales--1||o__Sphingomonadales--1||o__Treponematales--1:capture_phylum_counter=p__Acidobacteriota--1||p__Actinobacteriota--1||p__Edwardsbacteria--1||p__Firmicutes--1||p__Proteobacteria--7||p__Spirochaetota--1:capture_species_counter=s__Blastococcus saxobsidens--1||s__Burkholderia vietnamiensis--1||s__CAIYYN01 sp903930435--1||s__Caballeronia sordidicola_C--1||s__Geothrix sp903884655--1||s__HCHbin5 sp015233035--1||s__Janthinobacterium sp014379395--1||s__Paenibacillus_Z lycopersici--1||s__Rhizobacter sp000800095--1||s__Sphingomonas adhaesiva--1||s__Treponema_D sp902799665--1||s__UBA2255 sp002347565--1:evalue_avg=1.1550000000000023e-23:evalue_max=4.62e-23:evalue_min=1.16e-62:evalue_std=2.309999999999999e-23:evalue_sum=4.620000000000009e-23:gapopen_avg=0.25:gapopen_max=1.0:gapopen_min=0.0:gapopen_std=0.5:gapopen_sum=1.0:gtdb_class_counter=c__Gammaproteobacteria--2:gtdb_domain_counter=d__Bacteria--2:gtdb_family_counter=f__Xanthomonadaceae--2:gtdb_genus_counter=g__Xanthomonas_A--2:gtdb_order_counter=o__Xanthomonadales--2:gtdb_phylum_counter=p__Proteobacteria--2:gtdb_species_counter=s__Xanthomonas_A translucens--1||s__Xanthomonas_A translucens_B--1:heptad_counter=MCP-34H--14:lbd_counter=:lca_tree=g__Xanthomonas_A:length_avg=131.5:length_max=145.0:length_min=125.0:length_std=9.433981132056603:length_sum=526.0:mismatch_avg=42.5:mismatch_max=66.0:mismatch_min=23.0:mismatch_std=19.017535767461215:mismatch_sum=170.0:name=N1036458:qcovhsp_avg=99.22500000000001:qcovhsp_max=100.0:qcovhsp_min=98.4:qcovhsp_std=0.6551081335677823:qcovhsp_sum=396.90000000000003:qend_avg=132.5:qend_max=146.0:qend_min=126.0:qend_std=9.255628917943215:qend_sum=530.0:qstart_avg=2.0:qstart_max=3.0:qstart_min=1.0:qstart_std=0.816496580927726:qstart_sum=8.0:ref_name_counter=GB_GCA_000381565.1_protein.faa_KB906725.1_910@PF00015_full_PFAM.324.488--2||RS_GCF_003053665.1_protein.faa_NZ_QAXZ01000005.1_66@PF00015_full_PFAM.360.533--1||RS_GCF_004327355.1_protein.faa_NZ_QJUM01000021.1_96@PF00015_full_PFAM.329.492--1:scovhsp_avg=79.175:scovhsp_max=88.3:scovhsp_min=72.3:scovhsp_std=6.829043368827974:scovhsp_sum=316.7:send_avg=161.75:send_max=169.0:send_min=158.0:send_std=4.924428900898052:send_sum=647.0:sstart_avg=31.5:sstart_max=45.0:sstart_min=15.0:sstart_std=12.609520212918492:sstart_sum=126.0],((((713a161c-f6b6-4563-a7c4-6bd852c2c48a_2@MCPsignal.125.190:0.0140234[&&NHX:Sample=rhizpot1:Type=capture:capture_class=c__Alphaproteobacteria:capture_domain=d__Bacteria:capture_family=f__Beijerinckiaceae:capture_genus=g__Methylobacterium:capture_order=o__Rhizobiales:capture_phylum=p__Proteobacteria:capture_species=s__Methylobacterium aquaticum_C:heptad=MCP-34H],0d702cd5-9aad-454c-9080-82f4929a968a_1@MCPsignal.114.208:5e-09[&&NHX:Sample=rhizpot1:Type=capture:besthit=93.6:bitscore=154.0:capture_class=c__Gammaproteobacteria:capture_domain=d__Bacteria:capture_family=f__Burkholderiaceae:capture_genus=g__Rhizobacter:capture_order=o__Burkholderiales:capture_phylum=p__Proteobacteria:capture_species=s__Rhizobacter sp001425825:evalue=2.5e-49:gapopen=1.0:heptad=MCP-34H:length=94.0:mismatch=5.0:qcovhsp=98.9:qend=94.0:qstart=2.0:ref_name=GB_GCA_004322345.1_protein.faa_SCTQ01000328.1_1@PF00015_full_PFAM.3.150:scovhsp=63.9:send=96.0:sstart=3.0])0.925:0.0516053[&&NHX:Sample_counter=rhizpot1--2:Type_counter=capture--2:besthit_avg=93.6:besthit_max=93.6:besthit_min=93.6:besthit_std=0:besthit_sum=93.6:bitscore_avg=154.0:bitscore_max=154.0:bitscore_min=154.0:bitscore_std=0:bitscore_sum=154.0:capture_class_counter=c__Alphaproteobacteria--1||c__Gammaproteobacteria--1:capture_domain_counter=d__Bacteria--2:capture_family_counter=f__Beijerinckiaceae--1||f__Burkholderiaceae--1:capture_genus_counter=g__Methylobacterium--1||g__Rhizobacter--1:capture_order_counter=o__Burkholderiales--1||o__Rhizobiales--1:capture_phylum_counter=p__Proteobacteria--2:capture_species_counter=s__Methylobacterium aquaticum_C--1||s__Rhizobacter sp001425825--1:evalue_avg=2.5e-49:evalue_max=2.5e-49:evalue_min=2.5e-49:evalue_std=0:evalue_sum=2.5e-49:gapopen_avg=1.0:gapopen_max=1.0:gapopen_min=1.0:gapopen_std=0:gapopen_sum=1.0:gtdb_class_counter=:gtdb_domain_counter=:gtdb_family_counter=:gtdb_genus_counter=:gtdb_order_counter=:gtdb_phylum_counter=:gtdb_species_counter=:heptad_counter=MCP-34H--2:lbd_counter=:length_avg=94.0:length_max=94.0:length_min=94.0:length_std=0:length_sum=94.0:mismatch_avg=5.0:mismatch_max=5.0:mismatch_min=5.0:mismatch_std=0:mismatch_sum=5.0:name=N1036461:qcovhsp_avg=98.9:qcovhsp_max=98.9:qcovhsp_min=98.9:qcovhsp_std=0:qcovhsp_sum=98.9:qend_avg=94.0:qend_max=94.0:qend_min=94.0:qend_std=0:qend_sum=94.0:qstart_avg=2.0:qstart_max=2.0:qstart_min=2.0:qstart_std=0:qstart_sum=2.0:ref_name_counter=GB_GCA_004322345.1_protein.faa_SCTQ01000328.1_1@PF00015_full_PFAM.3.150--1:scovhsp_avg=63.9:scovhsp_max=63.9:scovhsp_min=63.9:scovhsp_std=0:scovhsp_sum=63.9:send_avg=96.0:send_max=96.0:send_min=96.0:send_std=0:send_sum=96.0:sstart_avg=3.0:sstart_max=3.0:sstart_min=3.0:sstart_std=0:sstart_sum=3.0],((d3887b21-e870-42cd-a250-0c10dca3d219_2@MCPsignal.271.334:5e-09[&&NHX:Sample=rhiztom3:Type=capture:capture_class=c__Spirochaetia:capture_domain=d__Bacteria:capture_family=f__UBA12059:capture_genus=g__UBA12059:capture_order=o__Treponematales:capture_phylum=p__Spirochaetota:capture_species=s__UBA12059 sp018815555:heptad=MCP-34H],(3638b553-8beb-444c-80e7-3c22da5ee0dd_2@MCPsignal.352.401:0.239664[&&NHX:Sample=rhiztom1:Type=capture:capture_class=c__Gammaproteobacteria:capture_domain=d__Bacteria:capture_family=f__Cellvibrionaceae:capture_genus=g__Cellvibrio:capture_order=o__Pseudomonadales:capture_phylum=p__Proteobacteria:capture_species=s__Cellvibrio sp000263355:heptad=MCP-34H],e8a43f51-5e9d-4fe4-a9bb-1b2133665b02_3@MCPsignal.23.146:0.00249903[&&NHX:Sample=rhiztom2:Type=capture:besthit=67.5:bitscore=129.0:capture_class=c__Gammaproteobacteria:capture_domain=d__Bacteria:capture_family=f__DSM-103792:capture_genus=g__JACPFT01:capture_order=o__Enterobacterales:capture_phylum=p__Proteobacteria:capture_species=s__JACPFT01 sp016182845:evalue=1.57e-38:gapopen=1.0:heptad=MCP-34H:length=123.0:mismatch=39.0:qcovhsp=99.2:qend=122.0:qstart=1.0:ref_name=RS_GCF_900143065.1_protein.faa_NZ_FRCX01000008.1_213@PF00015_full_PFAM.322.490:scovhsp=73.2:send=168.0:sstart=46.0])0.445:0.0635787[&&NHX:Sample_counter=rhiztom1--1||rhiztom2--1:Type_counter=capture--2:besthit_avg=67.5:besthit_max=67.5:besthit_min=67.5:besthit_std=0:besthit_sum=67.5:bitscore_avg=129.0:bitscore_max=129.0:bitscore_min=129.0:bitscore_std=0:bitscore_sum=129.0:capture_class_counter=c__Gammaproteobacteria--2:capture_domain_counter=d__Bacteria--2:capture_family_counter=f__Cellvibrionaceae--1||f__DSM-103792--1:capture_genus_counter=g__Cellvibrio--1||g__JACPFT01--1:capture_order_counter=o__Enterobacterales--1||o__Pseudomonadales--1:capture_phylum_counter=p__Proteobacteria--2:capture_species_counter=s__Cellvibrio sp000263355--1||s__JACPFT01 sp016182845--1:evalue_avg=1.57e-38:evalue_max=1.57e-38:evalue_min=1.57e-38:evalue_std=0:evalue_sum=1.57e-38:gapopen_avg=1.0:gapopen_max=1.0:gapopen_min=1.0:gapopen_std=0:gapopen_sum=1.0:gtdb_class_counter=:gtdb_domain_counter=:gtdb_family_counter=:gtdb_genus_counter=:gtdb_order_counter=:gtdb_phylum_counter=:gtdb_species_counter=:heptad_counter=MCP-34H--2:lbd_counter=:length_avg=123.0:length_max=123.0:length_min=123.0:length_std=0:length_sum=123.0:mismatch_avg=39.0:mismatch_max=39.0:mismatch_min=39.0:mismatch_std=0:mismatch_sum=39.0:name=N1036465:qcovhsp_avg=99.2:qcovhsp_max=99.2:qcovhsp_min=99.2:qcovhsp_std=0:qcovhsp_sum=99.2:qend_avg=122.0:qend_max=122.0:qend_min=122.0:qend_std=0:qend_sum=122.0:qstart_avg=1.0:qstart_max=1.0:qstart_min=1.0:qstart_std=0:qstart_sum=1.0:ref_name_counter=RS_GCF_900143065.1_protein.faa_NZ_FRCX01000008.1_213@PF00015_full_PFAM.322.490--1:scovhsp_avg=73.2:scovhsp_max=73.2:scovhsp_min=73.2:scovhsp_std=0:scovhsp_sum=73.2:send_avg=168.0:send_max=168.0:send_min=168.0:send_std=0:send_sum=168.0:sstart_avg=46.0:sstart_max=46.0:sstart_min=46.0:sstart_std=0:sstart_sum=46.0])0.881:0.0770604[&&NHX:Sample_counter=rhiztom1--1||rhiztom2--1||rhiztom3--1:Type_counter=capture--3:besthit_avg=67.5:besthit_max=67.5:besthit_min=67.5:besthit_std=0:besthit_sum=67.5:bitscore_avg=129.0:bitscore_max=129.0:bitscore_min=129.0:bitscore_std=0:bitscore_sum=129.0:capture_class_counter=c__Gammaproteobacteria--2||c__Spirochaetia--1:capture_domain_counter=d__Bacteria--3:capture_family_counter=f__Cellvibrionaceae--1||f__DSM-103792--1||f__UBA12059--1:capture_genus_counter=g__Cellvibrio--1||g__JACPFT01--1||g__UBA12059--1:capture_order_counter=o__Enterobacterales--1||o__Pseudomonadales--1||o__Treponematales--1:capture_phylum_counter=p__Proteobacteria--2||p__Spirochaetota--1:capture_species_counter=s__Cellvibrio sp000263355--1||s__JACPFT01 sp016182845--1||s__UBA12059 sp018815555--1:evalue_avg=1.57e-38:evalue_max=1.57e-38:evalue_min=1.57e-38:evalue_std=0:evalue_sum=1.57e-38:gapopen_avg=1.0:gapopen_max=1.0:gapopen_min=1.0:gapopen_std=0:gapopen_sum=1.0:gtdb_class_counter=:gtdb_domain_counter=:gtdb_family_counter=:gtdb_genus_counter=:gtdb_order_counter=:gtdb_phylum_counter=:gtdb_species_counter=:heptad_counter=MCP-34H--3:lbd_counter=:length_avg=123.0:length_max=123.0:length_min=123.0:length_std=0:length_sum=123.0:mismatch_avg=39.0:mismatch_max=39.0:mismatch_min=39.0:mismatch_std=0:mismatch_sum=39.0:name=N1036466:qcovhsp_avg=99.2:qcovhsp_max=99.2:qcovhsp_min=99.2:qcovhsp_std=0:qcovhsp_sum=99.2:qend_avg=122.0:qend_max=122.0:qend_min=122.0:qend_std=0:qend_sum=122.0:qstart_avg=1.0:qstart_max=1.0:qstart_min=1.0:qstart_std=0:qstart_sum=1.0:ref_name_counter=RS_GCF_900143065.1_protein.faa_NZ_FRCX01000008.1_213@PF00015_full_PFAM.322.490--1:scovhsp_avg=73.2:scovhsp_max=73.2:scovhsp_min=73.2:scovhsp_std=0:scovhsp_sum=73.2:send_avg=168.0:send_max=168.0:send_min=168.0:send_std=0:send_sum=168.0:sstart_avg=46.0:sstart_max=46.0:sstart_min=46.0:sstart_std=0:sstart_sum=46.0],02067513-08c9-460d-9af9-e8ead3e6d5bb_2@MCPsignal.144.261:0.174957[&&NHX:Sample=rhiztom3:Type=capture:besthit=69.6:bitscore=127.0:capture_class=c__Gammaproteobacteria:capture_domain=d__Bacteria:capture_family=f__Burkholderiaceae:capture_genus=g__Piscinibacter:capture_order=o__Burkholderiales:capture_phylum=p__Proteobacteria:capture_species=s__Piscinibacter aquaticus:evalue=3.55e-38:gapopen=0.0:heptad=MCP-34H:length=115.0:mismatch=35.0:qcovhsp=98.3:qend=117.0:qstart=3.0:ref_name=RS_GCF_900143065.1_protein.faa_NZ_FRCX01000008.1_213@PF00015_full_PFAM.322.490:scovhsp=68.5:send=162.0:sstart=48.0])0.836:0.0521637[&&NHX:Sample_counter=rhiztom1--1||rhiztom2--1||rhiztom3--2:Type_counter=capture--4:besthit_avg=68.55:besthit_max=69.6:besthit_min=67.5:besthit_std=1.4849242404917458:besthit_sum=137.1:bitscore_avg=128.0:bitscore_max=129.0:bitscore_min=127.0:bitscore_std=1.4142135623730951:bitscore_sum=256.0:capture_class_counter=c__Gammaproteobacteria--3||c__Spirochaetia--1:capture_domain_counter=d__Bacteria--4:capture_family_counter=f__Burkholderiaceae--1||f__Cellvibrionaceae--1||f__DSM-103792--1||f__UBA12059--1:capture_genus_counter=g__Cellvibrio--1||g__JACPFT01--1||g__Piscinibacter--1||g__UBA12059--1:capture_order_counter=o__Burkholderiales--1||o__Enterobacterales--1||o__Pseudomonadales--1||o__Treponematales--1:capture_phylum_counter=p__Proteobacteria--3||p__Spirochaetota--1:capture_species_counter=s__Cellvibrio sp000263355--1||s__JACPFT01 sp016182845--1||s__Piscinibacter aquaticus--1||s__UBA12059 sp018815555--1:evalue_avg=2.56e-38:evalue_max=3.55e-38:evalue_min=1.57e-38:evalue_std=1.4000714267493642e-38:evalue_sum=5.12e-38:gapopen_avg=0.5:gapopen_max=1.0:gapopen_min=0.0:gapopen_std=0.7071067811865476:gapopen_sum=1.0:gtdb_class_counter=:gtdb_domain_counter=:gtdb_family_counter=:gtdb_genus_counter=:gtdb_order_counter=:gtdb_phylum_counter=:gtdb_species_counter=:heptad_counter=MCP-34H--4:lbd_counter=:length_avg=119.0:length_max=123.0:length_min=115.0:length_std=5.656854249492381:length_sum=238.0:mismatch_avg=37.0:mismatch_max=39.0:mismatch_min=35.0:mismatch_std=2.8284271247461903:mismatch_sum=74.0:name=N1036468:qcovhsp_avg=98.75:qcovhsp_max=99.2:qcovhsp_min=98.3:qcovhsp_std=0.6363961030678968:qcovhsp_sum=197.5:qend_avg=119.5:qend_max=122.0:qend_min=117.0:qend_std=3.5355339059327378:qend_sum=239.0:qstart_avg=2.0:qstart_max=3.0:qstart_min=1.0:qstart_std=1.4142135623730951:qstart_sum=4.0:ref_name_counter=RS_GCF_900143065.1_protein.faa_NZ_FRCX01000008.1_213@PF00015_full_PFAM.322.490--2:scovhsp_avg=70.85:scovhsp_max=73.2:scovhsp_min=68.5:scovhsp_std=3.3234018715767752:scovhsp_sum=141.7:send_avg=165.0:send_max=168.0:send_min=162.0:send_std=4.242640687119285:send_sum=330.0:sstart_avg=47.0:sstart_max=48.0:sstart_min=46.0:sstart_std=1.4142135623730951:sstart_sum=94.0])0.802:0.0237002[&&NHX:Sample_counter=rhizpot1--2||rhiztom1--1||rhiztom2--1||rhiztom3--2:Type_counter=capture--6:besthit_avg=76.89999999999999:besthit_max=93.6:besthit_min=67.5:besthit_std=14.500689638772355:besthit_sum=230.7:bitscore_avg=136.66666666666666:bitscore_max=154.0:bitscore_min=127.0:bitscore_std=15.044378795195678:bitscore_sum=410.0:capture_class_counter=c__Alphaproteobacteria--1||c__Gammaproteobacteria--4||c__Spirochaetia--1:capture_domain_counter=d__Bacteria--6:capture_family_counter=f__Beijerinckiaceae--1||f__Burkholderiaceae--2||f__Cellvibrionaceae--1||f__DSM-103792--1||f__UBA12059--1:capture_genus_counter=g__Cellvibrio--1||g__JACPFT01--1||g__Methylobacterium--1||g__Piscinibacter--1||g__Rhizobacter--1||g__UBA12059--1:capture_order_counter=o__Burkholderiales--2||o__Enterobacterales--1||o__Pseudomonadales--1||o__Rhizobiales--1||o__Treponematales--1:capture_phylum_counter=p__Proteobacteria--5||p__Spirochaetota--1:capture_species_counter=s__Cellvibrio sp000263355--1||s__JACPFT01 sp016182845--1||s__Methylobacterium aquaticum_C--1||s__Piscinibacter aquaticus--1||s__Rhizobacter sp001425825--1||s__UBA12059 sp018815555--1:evalue_avg=1.706666666675e-38:evalue_max=3.55e-38:evalue_min=2.5e-49:evalue_std=1.778941632907237e-38:evalue_sum=5.120000000024999e-38:gapopen_avg=0.6666666666666666:gapopen_max=1.0:gapopen_min=0.0:gapopen_std=0.5773502691896258:gapopen_sum=2.0:gtdb_class_counter=:gtdb_domain_counter=:gtdb_family_counter=:gtdb_genus_counter=:gtdb_order_counter=:gtdb_phylum_counter=:gtdb_species_counter=:heptad_counter=MCP-34H--6:lbd_counter=:length_avg=110.66666666666667:length_max=123.0:length_min=94.0:length_std=14.977761292440647:length_sum=332.0:mismatch_avg=26.333333333333332:mismatch_max=39.0:mismatch_min=5.0:mismatch_std=18.58314648635514:mismatch_sum=79.0:name=N1036469:qcovhsp_avg=98.8:qcovhsp_max=99.2:qcovhsp_min=98.3:qcovhsp_std=0.45825756949558744:qcovhsp_sum=296.4:qend_avg=111.0:qend_max=122.0:qend_min=94.0:qend_std=14.933184523068078:qend_sum=333.0:qstart_avg=2.0:qstart_max=3.0:qstart_min=1.0:qstart_std=1.0:qstart_sum=6.0:ref_name_counter=GB_GCA_004322345.1_protein.faa_SCTQ01000328.1_1@PF00015_full_PFAM.3.150--1||RS_GCF_900143065.1_protein.faa_NZ_FRCX01000008.1_213@PF00015_full_PFAM.322.490--2:scovhsp_avg=68.53333333333333:scovhsp_max=73.2:scovhsp_min=63.9:scovhsp_std=4.650089604871432:scovhsp_sum=205.6:send_avg=142.0:send_max=168.0:send_min=96.0:send_std=39.949968710876355:send_sum=426.0:sstart_avg=32.333333333333336:sstart_max=48.0:sstart_min=3.0:sstart_std=25.423086620891123:sstart_sum=97.0],(2fcf49dc-c1b1-4e28-a193-3b3204f4bb5d_2@MCPsignal.319.385:0.0698332[&&NHX:Sample=rhiztom2:Type=capture:capture_class=c__Spirochaetia:capture_domain=d__Bacteria:capture_family=f__UBA12059:capture_genus=g__JAAYUR01:capture_order=o__Treponematales:capture_phylum=p__Spirochaetota:capture_species=s__JAAYUR01 sp012517645:heptad=MCP-34H],2a55ca4d-a211-4010-9b5e-059d2f899243_3@MCPsignal.712.784:0.0171824[&&NHX:Sample=rhiztom1:Type=capture:capture_class=c__Gammaproteobacteria:capture_domain=d__Bacteria:capture_family=f__Burkholderiaceae:capture_genus=g__Duganella:capture_order=o__Burkholderiales:capture_phylum=p__Proteobacteria:capture_species=s__Duganella radicis:heptad=MCP-34H])0:6e-09[&&NHX:Sample_counter=rhiztom1--1||rhiztom2--1:Type_counter=capture--2:capture_class_counter=c__Gammaproteobacteria--1||c__Spirochaetia--1:capture_domain_counter=d__Bacteria--2:capture_family_counter=f__Burkholderiaceae--1||f__UBA12059--1:capture_genus_counter=g__Duganella--1||g__JAAYUR01--1:capture_order_counter=o__Burkholderiales--1||o__Treponematales--1:capture_phylum_counter=p__Proteobacteria--1||p__Spirochaetota--1:capture_species_counter=s__Duganella radicis--1||s__JAAYUR01 sp012517645--1:gtdb_class_counter=:gtdb_domain_counter=:gtdb_family_counter=:gtdb_genus_counter=:gtdb_order_counter=:gtdb_phylum_counter=:gtdb_species_counter=:heptad_counter=MCP-34H--2:lbd_counter=:name=N1036472:ref_name_counter=])0.852:0.0261948[&&NHX:Sample_counter=rhizpot1--2||rhiztom1--2||rhiztom2--2||rhiztom3--2:Type_counter=capture--8:besthit_avg=76.89999999999999:besthit_max=93.6:besthit_min=67.5:besthit_std=14.500689638772355:besthit_sum=230.7:bitscore_avg=136.66666666666666:bitscore_max=154.0:bitscore_min=127.0:bitscore_std=15.044378795195678:bitscore_sum=410.0:capture_class_counter=c__Alphaproteobacteria--1||c__Gammaproteobacteria--5||c__Spirochaetia--2:capture_domain_counter=d__Bacteria--8:capture_family_counter=f__Beijerinckiaceae--1||f__Burkholderiaceae--3||f__Cellvibrionaceae--1||f__DSM-103792--1||f__UBA12059--2:capture_genus_counter=g__Cellvibrio--1||g__Duganella--1||g__JAAYUR01--1||g__JACPFT01--1||g__Methylobacterium--1||g__Piscinibacter--1||g__Rhizobacter--1||g__UBA12059--1:capture_order_counter=o__Burkholderiales--3||o__Enterobacterales--1||o__Pseudomonadales--1||o__Rhizobiales--1||o__Treponematales--2:capture_phylum_counter=p__Proteobacteria--6||p__Spirochaetota--2:capture_species_counter=s__Cellvibrio sp000263355--1||s__Duganella radicis--1||s__JAAYUR01 sp012517645--1||s__JACPFT01 sp016182845--1||s__Methylobacterium aquaticum_C--1||s__Piscinibacter aquaticus--1||s__Rhizobacter sp001425825--1||s__UBA12059 sp018815555--1:evalue_avg=1.706666666675e-38:evalue_max=3.55e-38:evalue_min=2.5e-49:evalue_std=1.778941632907237e-38:evalue_sum=5.120000000024999e-38:gapopen_avg=0.6666666666666666:gapopen_max=1.0:gapopen_min=0.0:gapopen_std=0.5773502691896258:gapopen_sum=2.0:gtdb_class_counter=:gtdb_domain_counter=:gtdb_family_counter=:gtdb_genus_counter=:gtdb_order_counter=:gtdb_phylum_counter=:gtdb_species_counter=:heptad_counter=MCP-34H--8:lbd_counter=:length_avg=110.66666666666667:length_max=123.0:length_min=94.0:length_std=14.977761292440647:length_sum=332.0:mismatch_avg=26.333333333333332:mismatch_max=39.0:mismatch_min=5.0:mismatch_std=18.58314648635514:mismatch_sum=79.0:name=N1036473:qcovhsp_avg=98.8:qcovhsp_max=99.2:qcovhsp_min=98.3:qcovhsp_std=0.45825756949558744:qcovhsp_sum=296.4:qend_avg=111.0:qend_max=122.0:qend_min=94.0:qend_std=14.933184523068078:qend_sum=333.0:qstart_avg=2.0:qstart_max=3.0:qstart_min=1.0:qstart_std=1.0:qstart_sum=6.0:ref_name_counter=GB_GCA_004322345.1_protein.faa_SCTQ01000328.1_1@PF00015_full_PFAM.3.150--1||RS_GCF_900143065.1_protein.faa_NZ_FRCX01000008.1_213@PF00015_full_PFAM.322.490--2:scovhsp_avg=68.53333333333333:scovhsp_max=73.2:scovhsp_min=63.9:scovhsp_std=4.650089604871432:scovhsp_sum=205.6:send_avg=142.0:send_max=168.0:send_min=96.0:send_std=39.949968710876355:send_sum=426.0:sstart_avg=32.333333333333336:sstart_max=48.0:sstart_min=3.0:sstart_std=25.423086620891123:sstart_sum=97.0],((c49a72d1-e9ca-43f0-a4dd-3c1ace2d4233_3@MCPsignal.398.528:0.0212111[&&NHX:Sample=rhiztom3:Type=capture:besthit=70.8:bitscore=115.0:capture_class=c__Gammaproteobacteria:capture_domain=d__Bacteria:capture_family=f__Burkholderiaceae:capture_genus=g__Janthinobacterium:capture_order=o__Burkholderiales:capture_phylum=p__Proteobacteria:capture_species=s__Janthinobacterium sp014379395:evalue=4.88e-33:gapopen=0.0:heptad=MCP-34H:length=130.0:mismatch=38.0:qcovhsp=100.0:qend=130.0:qstart=1.0:ref_name=RS_GCF_002091635.1_protein.faa_NZ_BDAC01000018.1_7@PF00015_full_PFAM.621.796:scovhsp=74.3:send=170.0:sstart=41.0],((13865cfa-00bf-58e8-b3d8-c030235f277d_2@MCPsignal.20.147:1.8e-08[&&NHX:Sample=rhizpot1:Type=capture:capture_class=c__Desulfuromonadia:capture_domain=d__Bacteria:capture_family=f__Pseudopelobacteraceae:capture_genus=g__JACRCG01:capture_order=o__Geobacterales:capture_phylum=p__Desulfobacterota:capture_species=s__JACRCG01 sp903852495:heptad=MCP-34H],edcfb0e2-ecd1-45d2-8765-08f3018981b4_5@MCPsignal.47.98:0.961113[&&NHX:Sample=rhiztom2:Type=capture:capture_class=c__Gammaproteobacteria:capture_domain=d__Bacteria:capture_family=f__Enterobacteriaceae:capture_genus=g__Cronobacter:capture_order=o__Enterobacterales:capture_phylum=p__Proteobacteria:capture_species=s__Cronobacter condimenti:heptad=MCP-36H])0.316:0.0288525[&&NHX:Sample_counter=rhizpot1--1||rhiztom2--1:Type_counter=capture--2:capture_class_counter=c__Desulfuromonadia--1||c__Gammaproteobacteria--1:capture_domain_counter=d__Bacteria--2:capture_family_counter=f__Enterobacteriaceae--1||f__Pseudopelobacteraceae--1:capture_genus_counter=g__Cronobacter--1||g__JACRCG01--1:capture_order_counter=o__Enterobacterales--1||o__Geobacterales--1:capture_phylum_counter=p__Desulfobacterota--1||p__Proteobacteria--1:capture_species_counter=s__Cronobacter condimenti--1||s__JACRCG01 sp903852495--1:gtdb_class_counter=:gtdb_domain_counter=:gtdb_family_counter=:gtdb_genus_counter=:gtdb_order_counter=:gtdb_phylum_counter=:gtdb_species_counter=:heptad_counter=MCP-34H--1||MCP-36H--1:lbd_counter=:name=N1036477:ref_name_counter=],GB_GCA_002376325.1_protein.faa_DFMR01000120.1_1@PF00015_full_PFAM.3.162:0.17758[&&NHX:Type=GTDB:gtdb_class=c__Gammaproteobacteria:gtdb_domain=d__Bacteria:gtdb_family=f__Thiohalomonadaceae:gtdb_genus=g__Sulfurivermis:gtdb_order=o__Thiohalomonadales:gtdb_phylum=p__Proteobacteria:gtdb_species=s__Sulfurivermis sp002376325:heptad=MCP-34H:species=d__Bacteria_p__Proteobacteria_c__Gammaproteobacteria_o__Thiohalomonadales_f__Thiohalomonadaceae_g__Sulfurivermis_s__Sulfurivermis sp002376325])0.933:0.0627737[&&NHX:Sample_counter=rhizpot1--1||rhiztom2--1:Type_counter=GTDB--1||capture--2:capture_class_counter=c__Desulfuromonadia--1||c__Gammaproteobacteria--1:capture_domain_counter=d__Bacteria--2:capture_family_counter=f__Enterobacteriaceae--1||f__Pseudopelobacteraceae--1:capture_genus_counter=g__Cronobacter--1||g__JACRCG01--1:capture_order_counter=o__Enterobacterales--1||o__Geobacterales--1:capture_phylum_counter=p__Desulfobacterota--1||p__Proteobacteria--1:capture_species_counter=s__Cronobacter condimenti--1||s__JACRCG01 sp903852495--1:gtdb_class_counter=c__Gammaproteobacteria--1:gtdb_domain_counter=d__Bacteria--1:gtdb_family_counter=f__Thiohalomonadaceae--1:gtdb_genus_counter=g__Sulfurivermis--1:gtdb_order_counter=o__Thiohalomonadales--1:gtdb_phylum_counter=p__Proteobacteria--1:gtdb_species_counter=s__Sulfurivermis sp002376325--1:heptad_counter=MCP-34H--2||MCP-36H--1:lbd_counter=:lca_tree=s__Sulfurivermis sp002376325:name=N1036479:ref_name_counter=])0.002:0.012628[&&NHX:Sample_counter=rhizpot1--1||rhiztom2--1||rhiztom3--1:Type_counter=GTDB--1||capture--3:besthit_avg=70.8:besthit_max=70.8:besthit_min=70.8:besthit_std=0:besthit_sum=70.8:bitscore_avg=115.0:bitscore_max=115.0:bitscore_min=115.0:bitscore_std=0:bitscore_sum=115.0:capture_class_counter=c__Desulfuromonadia--1||c__Gammaproteobacteria--2:capture_domain_counter=d__Bacteria--3:capture_family_counter=f__Burkholderiaceae--1||f__Enterobacteriaceae--1||f__Pseudopelobacteraceae--1:capture_genus_counter=g__Cronobacter--1||g__JACRCG01--1||g__Janthinobacterium--1:capture_order_counter=o__Burkholderiales--1||o__Enterobacterales--1||o__Geobacterales--1:capture_phylum_counter=p__Desulfobacterota--1||p__Proteobacteria--2:capture_species_counter=s__Cronobacter condimenti--1||s__JACRCG01 sp903852495--1||s__Janthinobacterium sp014379395--1:evalue_avg=4.88e-33:evalue_max=4.88e-33:evalue_min=4.88e-33:evalue_std=0:evalue_sum=4.88e-33:gapopen_avg=0.0:gapopen_max=0.0:gapopen_min=0.0:gapopen_std=0:gapopen_sum=0.0:gtdb_class_counter=c__Gammaproteobacteria--1:gtdb_domain_counter=d__Bacteria--1:gtdb_family_counter=f__Thiohalomonadaceae--1:gtdb_genus_counter=g__Sulfurivermis--1:gtdb_order_counter=o__Thiohalomonadales--1:gtdb_phylum_counter=p__Proteobacteria--1:gtdb_species_counter=s__Sulfurivermis sp002376325--1:heptad_counter=MCP-34H--3||MCP-36H--1:lbd_counter=:lca_tree=s__Sulfurivermis sp002376325:length_avg=130.0:length_max=130.0:length_min=130.0:length_std=0:length_sum=130.0:mismatch_avg=38.0:mismatch_max=38.0:mismatch_min=38.0:mismatch_std=0:mismatch_sum=38.0:name=N1036480:qcovhsp_avg=100.0:qcovhsp_max=100.0:qcovhsp_min=100.0:qcovhsp_std=0:qcovhsp_sum=100.0:qend_avg=130.0:qend_max=130.0:qend_min=130.0:qend_std=0:qend_sum=130.0:qstart_avg=1.0:qstart_max=1.0:qstart_min=1.0:qstart_std=0:qstart_sum=1.0:ref_name_counter=RS_GCF_002091635.1_protein.faa_NZ_BDAC01000018.1_7@PF00015_full_PFAM.621.796--1:scovhsp_avg=74.3:scovhsp_max=74.3:scovhsp_min=74.3:scovhsp_std=0:scovhsp_sum=74.3:send_avg=170.0:send_max=170.0:send_min=170.0:send_std=0:send_sum=170.0:sstart_avg=41.0:sstart_max=41.0:sstart_min=41.0:sstart_std=0:sstart_sum=41.0],(RS_GCF_000287055.2_protein.faa_NZ_AJYQ02000019.1_27@PF00015_full_PFAM.400.596:0.450513[&&NHX:Type=GTDB:gtdb_class=c__Gammaproteobacteria:gtdb_domain=d__Bacteria:gtdb_family=f__Vibrionaceae:gtdb_genus=g__Vibrio:gtdb_order=o__Enterobacterales:gtdb_phylum=p__Proteobacteria:gtdb_species=s__Vibrio sp000287055:heptad=MCP-34H:species=d__Bacteria_p__Proteobacteria_c__Gammaproteobacteria_o__Enterobacterales_f__Vibrionaceae_g__Vibrio_s__Vibrio sp000287055],0afe0611-1f21-4b8e-99ac-c95338e27838_1@MCPsignal.146.294:0.0808806[&&NHX:Sample=rhizpot1:Type=capture:capture_class=c__Planctomycetia:capture_domain=d__Bacteria:capture_family=f__UBA1268:capture_genus=g__QWPN01:capture_order=o__Pirellulales:capture_phylum=p__Planctomycetota:capture_species=s__QWPN01 sp005789975:heptad=MCP-34H])0.864:0.0660188[&&NHX:Sample_counter=rhizpot1--1:Type_counter=GTDB--1||capture--1:capture_class_counter=c__Planctomycetia--1:capture_domain_counter=d__Bacteria--1:capture_family_counter=f__UBA1268--1:capture_genus_counter=g__QWPN01--1:capture_order_counter=o__Pirellulales--1:capture_phylum_counter=p__Planctomycetota--1:capture_species_counter=s__QWPN01 sp005789975--1:gtdb_class_counter=c__Gammaproteobacteria--1:gtdb_domain_counter=d__Bacteria--1:gtdb_family_counter=f__Vibrionaceae--1:gtdb_genus_counter=g__Vibrio--1:gtdb_order_counter=o__Enterobacterales--1:gtdb_phylum_counter=p__Proteobacteria--1:gtdb_species_counter=s__Vibrio sp000287055--1:heptad_counter=MCP-34H--2:lbd_counter=:lca_tree=s__Vibrio sp000287055:name=N1036483:ref_name_counter=])0.81:0.0335346[&&NHX:Sample_counter=rhizpot1--2||rhiztom2--1||rhiztom3--1:Type_counter=GTDB--2||capture--4:besthit_avg=70.8:besthit_max=70.8:besthit_min=70.8:besthit_std=0:besthit_sum=70.8:bitscore_avg=115.0:bitscore_max=115.0:bitscore_min=115.0:bitscore_std=0:bitscore_sum=115.0:capture_class_counter=c__Desulfuromonadia--1||c__Gammaproteobacteria--2||c__Planctomycetia--1:capture_domain_counter=d__Bacteria--4:capture_family_counter=f__Burkholderiaceae--1||f__Enterobacteriaceae--1||f__Pseudopelobacteraceae--1||f__UBA1268--1:capture_genus_counter=g__Cronobacter--1||g__JACRCG01--1||g__Janthinobacterium--1||g__QWPN01--1:capture_order_counter=o__Burkholderiales--1||o__Enterobacterales--1||o__Geobacterales--1||o__Pirellulales--1:capture_phylum_counter=p__Desulfobacterota--1||p__Planctomycetota--1||p__Proteobacteria--2:capture_species_counter=s__Cronobacter condimenti--1||s__JACRCG01 sp903852495--1||s__Janthinobacterium sp014379395--1||s__QWPN01 sp005789975--1:evalue_avg=4.88e-33:evalue_max=4.88e-33:evalue_min=4.88e-33:evalue_std=0:evalue_sum=4.88e-33:gapopen_avg=0.0:gapopen_max=0.0:gapopen_min=0.0:gapopen_std=0:gapopen_sum=0.0:gtdb_class_counter=c__Gammaproteobacteria--2:gtdb_domain_counter=d__Bacteria--2:gtdb_family_counter=f__Thiohalomonadaceae--1||f__Vibrionaceae--1:gtdb_genus_counter=g__Sulfurivermis--1||g__Vibrio--1:gtdb_order_counter=o__Enterobacterales--1||o__Thiohalomonadales--1:gtdb_phylum_counter=p__Proteobacteria--2:gtdb_species_counter=s__Sulfurivermis sp002376325--1||s__Vibrio sp000287055--1:heptad_counter=MCP-34H--5||MCP-36H--1:lbd_counter=:lca_tree=c__Gammaproteobacteria:length_avg=130.0:length_max=130.0:length_min=130.0:length_std=0:length_sum=130.0:mismatch_avg=38.0:mismatch_max=38.0:mismatch_min=38.0:mismatch_std=0:mismatch_sum=38.0:name=N1036484:qcovhsp_avg=100.0:qcovhsp_max=100.0:qcovhsp_min=100.0:qcovhsp_std=0:qcovhsp_sum=100.0:qend_avg=130.0:qend_max=130.0:qend_min=130.0:qend_std=0:qend_sum=130.0:qstart_avg=1.0:qstart_max=1.0:qstart_min=1.0:qstart_std=0:qstart_sum=1.0:ref_name_counter=RS_GCF_002091635.1_protein.faa_NZ_BDAC01000018.1_7@PF00015_full_PFAM.621.796--1:scovhsp_avg=74.3:scovhsp_max=74.3:scovhsp_min=74.3:scovhsp_std=0:scovhsp_sum=74.3:send_avg=170.0:send_max=170.0:send_min=170.0:send_std=0:send_sum=170.0:sstart_avg=41.0:sstart_max=41.0:sstart_min=41.0:sstart_std=0:sstart_sum=41.0])0.776:0.00937273[&&NHX:Sample_counter=rhizpot1--4||rhiztom1--2||rhiztom2--3||rhiztom3--3:Type_counter=GTDB--2||capture--12:besthit_avg=75.375:besthit_max=93.6:besthit_min=67.5:besthit_std=12.226303611476363:besthit_sum=301.5:bitscore_avg=131.25:bitscore_max=154.0:bitscore_min=115.0:bitscore_std=16.3783393541592:bitscore_sum=525.0:capture_class_counter=c__Alphaproteobacteria--1||c__Desulfuromonadia--1||c__Gammaproteobacteria--7||c__Planctomycetia--1||c__Spirochaetia--2:capture_domain_counter=d__Bacteria--12:capture_family_counter=f__Beijerinckiaceae--1||f__Burkholderiaceae--4||f__Cellvibrionaceae--1||f__DSM-103792--1||f__Enterobacteriaceae--1||f__Pseudopelobacteraceae--1||f__UBA12059--2||f__UBA1268--1:capture_genus_counter=g__Cellvibrio--1||g__Cronobacter--1||g__Duganella--1||g__JAAYUR01--1||g__JACPFT01--1||g__JACRCG01--1||g__Janthinobacterium--1||g__Methylobacterium--1||g__Piscinibacter--1||g__QWPN01--1||g__Rhizobacter--1||g__UBA12059--1:capture_order_counter=o__Burkholderiales--4||o__Enterobacterales--2||o__Geobacterales--1||o__Pirellulales--1||o__Pseudomonadales--1||o__Rhizobiales--1||o__Treponematales--2:capture_phylum_counter=p__Desulfobacterota--1||p__Planctomycetota--1||p__Proteobacteria--8||p__Spirochaetota--2:capture_species_counter=s__Cellvibrio sp000263355--1||s__Cronobacter condimenti--1||s__Duganella radicis--1||s__JAAYUR01 sp012517645--1||s__JACPFT01 sp016182845--1||s__JACRCG01 sp903852495--1||s__Janthinobacterium sp014379395--1||s__Methylobacterium aquaticum_C--1||s__Piscinibacter aquaticus--1||s__QWPN01 sp005789975--1||s__Rhizobacter sp001425825--1||s__UBA12059 sp018815555--1:evalue_avg=1.2200127999999999e-33:evalue_max=4.88e-33:evalue_min=2.5e-49:evalue_std=2.4399914667098992e-33:evalue_sum=4.8800511999999996e-33:gapopen_avg=0.5:gapopen_max=1.0:gapopen_min=0.0:gapopen_std=0.5773502691896257:gapopen_sum=2.0:gtdb_class_counter=c__Gammaproteobacteria--2:gtdb_domain_counter=d__Bacteria--2:gtdb_family_counter=f__Thiohalomonadaceae--1||f__Vibrionaceae--1:gtdb_genus_counter=g__Sulfurivermis--1||g__Vibrio--1:gtdb_order_counter=o__Enterobacterales--1||o__Thiohalomonadales--1:gtdb_phylum_counter=p__Proteobacteria--2:gtdb_species_counter=s__Sulfurivermis sp002376325--1||s__Vibrio sp000287055--1:heptad_counter=MCP-34H--13||MCP-36H--1:lbd_counter=:lca_tree=c__Gammaproteobacteria:length_avg=115.5:length_max=130.0:length_min=94.0:length_std=15.588457268119896:length_sum=462.0:mismatch_avg=29.25:mismatch_max=39.0:mismatch_min=5.0:mismatch_std=16.25576820700886:mismatch_sum=117.0:name=N1036485:qcovhsp_avg=99.1:qcovhsp_max=100.0:qcovhsp_min=98.3:qcovhsp_std=0.7071067811865482:qcovhsp_sum=396.4:qend_avg=115.75:qend_max=130.0:qend_min=94.0:qend_std=15.456929406148772:qend_sum=463.0:qstart_avg=1.75:qstart_max=3.0:qstart_min=1.0:qstart_std=0.9574271077563381:qstart_sum=7.0:ref_name_counter=GB_GCA_004322345.1_protein.faa_SCTQ01000328.1_1@PF00015_full_PFAM.3.150--1||RS_GCF_002091635.1_protein.faa_NZ_BDAC01000018.1_7@PF00015_full_PFAM.621.796--1||RS_GCF_900143065.1_protein.faa_NZ_FRCX01000008.1_213@PF00015_full_PFAM.322.490--2:scovhsp_avg=69.975:scovhsp_max=74.3:scovhsp_min=63.9:scovhsp_std=4.767511580129268:scovhsp_sum=279.9:send_avg=149.0:send_max=170.0:send_min=96.0:send_std=35.4964786985977:send_sum=596.0:sstart_avg=34.5:sstart_max=48.0:sstart_min=3.0:sstart_std=21.205345238091898:sstart_sum=138.0])0.942:0.0571687[&&NHX:Sample_counter=rhizpot1--9||rhizpot2--1||rhizpot3--3||rhiztom1--3||rhiztom2--3||rhiztom3--5:Type_counter=GTDB--4||capture--24:besthit_avg=71.33749999999999:besthit_max=93.6:besthit_min=49.6:besthit_std=13.292848506944303:besthit_sum=570.6999999999999:bitscore_avg=134.3375:bitscore_max=191.0:bitscore_min=89.7:bitscore_std=29.661371584701108:bitscore_sum=1074.7:capture_class_counter=c__AC1--1||c__Actinomycetia--1||c__Alphaproteobacteria--3||c__Bacilli--1||c__Desulfuromonadia--1||c__Gammaproteobacteria--11||c__Holophagae--1||c__Magnetococcia--1||c__Planctomycetia--1||c__Spirochaetia--3:capture_domain_counter=d__Bacteria--24:capture_family_counter=f__Ancalomicrobiaceae--1||f__Beijerinckiaceae--1||f__Burkholderiaceae--8||f__Cellvibrionaceae--1||f__DSM-103792--1||f__Enterobacteriaceae--1||f__Geodermatophilaceae--1||f__Holophagaceae--1||f__Magnetaquicoccaceae--1||f__Paenibacillaceae--1||f__Pseudopelobacteraceae--1||f__Sphingomonadaceae--1||f__Treponemataceae--1||f__UBA12059--2||f__UBA1268--1||f__UBA2255--1:capture_genus_counter=g__Blastococcus--1||g__Burkholderia--1||g__CAIYYN01--1||g__Caballeronia--1||g__Cellvibrio--1||g__Cronobacter--1||g__Duganella--1||g__Geothrix--1||g__HCHbin5--1||g__JAAYUR01--1||g__JACPFT01--1||g__JACRCG01--1||g__Janthinobacterium--2||g__Methylobacterium--1||g__Paenibacillus_Z--1||g__Piscinibacter--1||g__QWPN01--1||g__Rhizobacter--2||g__Sphingomonas--1||g__Treponema_D--1||g__UBA12059--1||g__UBA2255--1:capture_order_counter=o__AC1--1||o__Burkholderiales--8||o__Enterobacterales--2||o__Geobacterales--1||o__Holophagales--1||o__Magnetococcales--1||o__Mycobacteriales--1||o__Paenibacillales--1||o__Pirellulales--1||o__Pseudomonadales--1||o__Rhizobiales--2||o__Sphingomonadales--1||o__Treponematales--3:capture_phylum_counter=p__Acidobacteriota--1||p__Actinobacteriota--1||p__Desulfobacterota--1||p__Edwardsbacteria--1||p__Firmicutes--1||p__Planctomycetota--1||p__Proteobacteria--15||p__Spirochaetota--3:capture_species_counter=s__Blastococcus saxobsidens--1||s__Burkholderia vietnamiensis--1||s__CAIYYN01 sp903930435--1||s__Caballeronia sordidicola_C--1||s__Cellvibrio sp000263355--1||s__Cronobacter condimenti--1||s__Duganella radicis--1||s__Geothrix sp903884655--1||s__HCHbin5 sp015233035--1||s__JAAYUR01 sp012517645--1||s__JACPFT01 sp016182845--1||s__JACRCG01 sp903852495--1||s__Janthinobacterium sp014379395--2||s__Methylobacterium aquaticum_C--1||s__Paenibacillus_Z lycopersici--1||s__Piscinibacter aquaticus--1||s__QWPN01 sp005789975--1||s__Rhizobacter sp000800095--1||s__Rhizobacter sp001425825--1||s__Sphingomonas adhaesiva--1||s__Treponema_D sp902799665--1||s__UBA12059 sp018815555--1||s__UBA2255 sp002347565--1:evalue_avg=5.775000000610018e-24:evalue_max=4.62e-23:evalue_min=1.16e-62:evalue_std=1.6334166645162767e-23:evalue_sum=4.6200000004880144e-23:gapopen_avg=0.375:gapopen_max=1.0:gapopen_min=0.0:gapopen_std=0.5175491695067657:gapopen_sum=3.0:gtdb_class_counter=c__Gammaproteobacteria--4:gtdb_domain_counter=d__Bacteria--4:gtdb_family_counter=f__Thiohalomonadaceae--1||f__Vibrionaceae--1||f__Xanthomonadaceae--2:gtdb_genus_counter=g__Sulfurivermis--1||g__Vibrio--1||g__Xanthomonas_A--2:gtdb_order_counter=o__Enterobacterales--1||o__Thiohalomonadales--1||o__Xanthomonadales--2:gtdb_phylum_counter=p__Proteobacteria--4:gtdb_species_counter=s__Sulfurivermis sp002376325--1||s__Vibrio sp000287055--1||s__Xanthomonas_A translucens--1||s__Xanthomonas_A translucens_B--1:heptad_counter=MCP-34H--27||MCP-36H--1:lbd_counter=:lca_tree=c__Gammaproteobacteria:length_avg=123.5:length_max=145.0:length_min=94.0:length_std=14.677485187475796:length_sum=988.0:mismatch_avg=35.875:mismatch_max=66.0:mismatch_min=5.0:mismatch_std=17.84406664092337:mismatch_sum=287.0:name=N1036486:qcovhsp_avg=99.1625:qcovhsp_max=100.0:qcovhsp_min=98.3:qcovhsp_std=0.6345695954176896:qcovhsp_sum=793.3:qend_avg=124.125:qend_max=146.0:qend_min=94.0:qend_std=14.807695875552588:qend_sum=993.0:qstart_avg=1.875:qstart_max=3.0:qstart_min=1.0:qstart_std=0.8345229603962802:qstart_sum=15.0:ref_name_counter=GB_GCA_000381565.1_protein.faa_KB906725.1_910@PF00015_full_PFAM.324.488--2||GB_GCA_004322345.1_protein.faa_SCTQ01000328.1_1@PF00015_full_PFAM.3.150--1||RS_GCF_002091635.1_protein.faa_NZ_BDAC01000018.1_7@PF00015_full_PFAM.621.796--1||RS_GCF_003053665.1_protein.faa_NZ_QAXZ01000005.1_66@PF00015_full_PFAM.360.533--1||RS_GCF_004327355.1_protein.faa_NZ_QJUM01000021.1_96@PF00015_full_PFAM.329.492--1||RS_GCF_900143065.1_protein.faa_NZ_FRCX01000008.1_213@PF00015_full_PFAM.322.490--2:scovhsp_avg=74.57499999999999:scovhsp_max=88.3:scovhsp_min=63.9:scovhsp_std=7.34239159168961:scovhsp_sum=596.5999999999999:send_avg=155.375:send_max=170.0:send_min=96.0:send_std=24.4302944254523:send_sum=1243.0:sstart_avg=33.0:sstart_max=48.0:sstart_min=3.0:sstart_std=16.23048278482718:sstart_sum=264.0])0.206:0.0062687[&&NHX:Sample_counter=rhizpot1--14||rhizpot2--1||rhizpot3--5||rhiztom1--3||rhiztom2--3||rhiztom3--5:Type_counter=GTDB--4||capture--31:besthit_avg=71.53999999999999:besthit_max=93.6:besthit_min=49.6:besthit_std=14.088387653193912:besthit_sum=715.4:bitscore_avg=125.95:bitscore_max=191.0:bitscore_min=82.8:bitscore_std=31.897239518317082:bitscore_sum=1259.5:capture_class_counter=c__AC1--1||c__Actinomycetia--1||c__Alphaproteobacteria--6||c__Bacilli--1||c__Desulfuromonadia--1||c__Gammaproteobacteria--15||c__Holophagae--1||c__Magnetococcia--1||c__Planctomycetia--1||c__Spirochaetia--3:capture_domain_counter=d__Bacteria--31:capture_family_counter=f__Ancalomicrobiaceae--1||f__Beijerinckiaceae--3||f__Burkholderiaceae--11||f__Cellvibrionaceae--1||f__DSM-103792--1||f__Devosiaceae--1||f__Enterobacteriaceae--1||f__Geodermatophilaceae--1||f__Holophagaceae--1||f__Magnetaquicoccaceae--1||f__Paenibacillaceae--1||f__Pseudomonadaceae--1||f__Pseudopelobacteraceae--1||f__Sphingomonadaceae--1||f__Treponemataceae--1||f__UBA12059--2||f__UBA1268--1||f__UBA2255--1:capture_genus_counter=g__Aquabacterium--1||g__Blastococcus--1||g__Bosea--1||g__Burkholderia--1||g__CAIYYN01--1||g__Caballeronia--1||g__Cellvibrio--1||g__Cronobacter--1||g__Devosia_A--1||g__Duganella--2||g__Geothrix--1||g__HCHbin5--1||g__JAAYUR01--1||g__JACPFT01--1||g__JACRCG01--1||g__Janthinobacterium--3||g__Methylobacterium--2||g__Paenibacillus_Z--1||g__Piscinibacter--1||g__Pseudomonas_A--1||g__QWPN01--1||g__Rhizobacter--2||g__Sphingomonas--1||g__Treponema_D--1||g__UBA12059--1||g__UBA2255--1:capture_order_counter=o__AC1--1||o__Burkholderiales--11||o__Enterobacterales--2||o__Geobacterales--1||o__Holophagales--1||o__Magnetococcales--1||o__Mycobacteriales--1||o__Paenibacillales--1||o__Pirellulales--1||o__Pseudomonadales--2||o__Rhizobiales--5||o__Sphingomonadales--1||o__Treponematales--3:capture_phylum_counter=p__Acidobacteriota--1||p__Actinobacteriota--1||p__Desulfobacterota--1||p__Edwardsbacteria--1||p__Firmicutes--1||p__Planctomycetota--1||p__Proteobacteria--22||p__Spirochaetota--3:capture_species_counter=s__Aquabacterium sp002339015--1||s__Blastococcus saxobsidens--1||s__Bosea sp001556125--1||s__Burkholderia vietnamiensis--1||s__CAIYYN01 sp903930435--1||s__Caballeronia sordidicola_C--1||s__Cellvibrio sp000263355--1||s__Cronobacter condimenti--1||s__Devosia_A sp001899085--1||s__Duganella radicis--1||s__Duganella sp009857915--1||s__Geothrix sp903884655--1||s__HCHbin5 sp015233035--1||s__JAAYUR01 sp012517645--1||s__JACPFT01 sp016182845--1||s__JACRCG01 sp903852495--1||s__Janthinobacterium sp014379395--3||s__Methylobacterium aquaticum_C--1||s__Methylobacterium durans--1||s__Paenibacillus_Z lycopersici--1||s__Piscinibacter aquaticus--1||s__Pseudomonas_A sp003488145--1||s__QWPN01 sp005789975--1||s__Rhizobacter sp000800095--1||s__Rhizobacter sp001425825--1||s__Sphingomonas adhaesiva--1||s__Treponema_D sp902799665--1||s__UBA12059 sp018815555--1||s__UBA2255 sp002347565--1:evalue_avg=1.6420068900488014e-23:evalue_max=1.18e-22:evalue_min=1.16e-62:evalue_std=3.8531737818044925e-23:evalue_sum=1.6420068900488013e-22:gapopen_avg=0.3:gapopen_max=1.0:gapopen_min=0.0:gapopen_std=0.4830458915396479:gapopen_sum=3.0:gtdb_class_counter=c__Gammaproteobacteria--4:gtdb_domain_counter=d__Bacteria--4:gtdb_family_counter=f__Thiohalomonadaceae--1||f__Vibrionaceae--1||f__Xanthomonadaceae--2:gtdb_genus_counter=g__Sulfurivermis--1||g__Vibrio--1||g__Xanthomonas_A--2:gtdb_order_counter=o__Enterobacterales--1||o__Thiohalomonadales--1||o__Xanthomonadales--2:gtdb_phylum_counter=p__Proteobacteria--4:gtdb_species_counter=s__Sulfurivermis sp002376325--1||s__Vibrio sp000287055--1||s__Xanthomonas_A translucens--1||s__Xanthomonas_A translucens_B--1:heptad_counter=MCP-34H--34||MCP-36H--1:lbd_counter=:lca_tree=c__Gammaproteobacteria:length_avg=117.1:length_max=145.0:length_min=54.0:length_std=25.73130389234094:length_sum=1171.0:mismatch_avg=35.0:mismatch_max=66.0:mismatch_min=5.0:mismatch_std=19.888578520235065:mismatch_sum=350.0:name=N1036487:qcovhsp_avg=99.25:qcovhsp_max=100.0:qcovhsp_min=98.3:qcovhsp_std=0.6186903731090186:qcovhsp_sum=992.5:qend_avg=117.7:qend_max=146.0:qend_min=54.0:qend_std=25.97883754135277:qend_sum=1177.0:qstart_avg=1.8:qstart_max=3.0:qstart_min=1.0:qstart_std=0.7888106377466155:qstart_sum=18.0:ref_name_counter=GB_GCA_000381565.1_protein.faa_KB906725.1_910@PF00015_full_PFAM.324.488--3||GB_GCA_004322345.1_protein.faa_SCTQ01000328.1_1@PF00015_full_PFAM.3.150--1||RS_GCF_002091635.1_protein.faa_NZ_BDAC01000018.1_7@PF00015_full_PFAM.621.796--1||RS_GCF_003053665.1_protein.faa_NZ_QAXZ01000005.1_66@PF00015_full_PFAM.360.533--1||RS_GCF_003933735.1_protein.faa_NZ_RSED01000024.1_39@PF00015_full_PFAM.437.510--1||RS_GCF_004327355.1_protein.faa_NZ_QJUM01000021.1_96@PF00015_full_PFAM.329.492--1||RS_GCF_900143065.1_protein.faa_NZ_FRCX01000008.1_213@PF00015_full_PFAM.322.490--2:scovhsp_avg=74.92999999999998:scovhsp_max=88.3:scovhsp_min=63.9:scovhsp_std=6.611950460256708:scovhsp_sum=749.2999999999998:send_avg=146.6:send_max=170.0:send_min=63.0:send_std=36.45758570662017:send_sum=1466.0:sstart_avg=30.6:sstart_max=48.0:sstart_min=3.0:sstart_std=16.042997780270923:sstart_sum=306.0],((((((((7efd2bb9-6cb3-44e1-a04e-8ddc84ca690e_6@MCPsignal.287.424:0[&&NHX:Sample=rhizpot1:Type=capture:besthit=94.2:bitscore=224.0:capture_class=c__Alphaproteobacteria:capture_domain=d__Bacteria:capture_family=f__Rhizobiaceae:capture_genus=g__Allorhizobium:capture_order=o__Rhizobiales:capture_phylum=p__Proteobacteria:capture_species=s__Allorhizobium sp017599385:evalue=4.85e-76:gapopen=0.0:heptad=MCP-34H:length=137.0:mismatch=8.0:qcovhsp=100.0:qend=137.0:qstart=1.0:ref_name=RS_GCF_011682065.1_protein.faa_NZ_VUYU01000024.1_8@PF00015_full_PFAM.324.499:scovhsp=78.3:send=144.0:sstart=8.0],9f55f050-4b62-48b2-87a8-6ecc2b986fa6_6@MCPsignal.189.326:0[&&NHX:Sample=rhizpot2:Type=capture:besthit=94.2:bitscore=224.0:capture_class=c__Alphaproteobacteria:capture_domain=d__Bacteria:capture_family=f__Rhizobiaceae:capture_genus=g__Allorhizobium:capture_order=o__Rhizobiales:capture_phylum=p__Proteobacteria:capture_species=s__Allorhizobium sp017599385:evalue=4.85e-76:gapopen=0.0:heptad=MCP-34H:length=137.0:mismatch=8.0:qcovhsp=100.0:qend=137.0:qstart=1.0:ref_name=RS_GCF_011682065.1_protein.faa_NZ_VUYU01000024.1_8@PF00015_full_PFAM.324.499:scovhsp=78.3:send=144.0:sstart=8.0]):5e-09[&&NHX:Sample_counter=rhizpot1--1||rhizpot2--1:Type_counter=capture--2:besthit_avg=94.2:besthit_max=94.2:besthit_min=94.2:besthit_std=0.0:besthit_sum=188.4:bitscore_avg=224.0:bitscore_max=224.0:bitscore_min=224.0:bitscore_std=0.0:bitscore_sum=448.0:capture_class_counter=c__Alphaproteobacteria--2:capture_domain_counter=d__Bacteria--2:capture_family_counter=f__Rhizobiaceae--2:capture_genus_counter=g__Allorhizobium--2:capture_order_counter=o__Rhizobiales--2:capture_phylum_counter=p__Proteobacteria--2:capture_species_counter=s__Allorhizobium sp017599385--2:evalue_avg=4.85e-76:evalue_max=4.85e-76:evalue_min=4.85e-76:evalue_std=0.0:evalue_sum=9.7e-76:gapopen_avg=0.0:gapopen_max=0.0:gapopen_min=0.0:gapopen_std=0.0:gapopen_sum=0.0:gtdb_class_counter=:gtdb_domain_counter=:gtdb_family_counter=:gtdb_genus_counter=:gtdb_order_counter=:gtdb_phylum_counter=:gtdb_species_counter=:heptad_counter=MCP-34H--2:lbd_counter=:length_avg=137.0:length_max=137.0:length_min=137.0:length_std=0.0:length_sum=274.0:mismatch_avg=8.0:mismatch_max=8.0:mismatch_min=8.0:mismatch_std=0.0:mismatch_sum=16.0:name=N1036490:qcovhsp_avg=100.0:qcovhsp_max=100.0:qcovhsp_min=100.0:qcovhsp_std=0.0:qcovhsp_sum=200.0:qend_avg=137.0:qend_max=137.0:qend_min=137.0:qend_std=0.0:qend_sum=274.0:qstart_avg=1.0:qstart_max=1.0:qstart_min=1.0:qstart_std=0.0:qstart_sum=2.0:ref_name_counter=RS_GCF_011682065.1_protein.faa_NZ_VUYU01000024.1_8@PF00015_full_PFAM.324.499--2:scovhsp_avg=78.3:scovhsp_max=78.3:scovhsp_min=78.3:scovhsp_std=0.0:scovhsp_sum=156.6:send_avg=144.0:send_max=144.0:send_min=144.0:send_std=0.0:send_sum=288.0:sstart_avg=8.0:sstart_max=8.0:sstart_min=8.0:sstart_std=0.0:sstart_sum=16.0],24be70f9-6f2a-4b8d-9a29-c9aa970365dd_6@MCPsignal.164.300:5e-09[&&NHX:Sample=rhiztom3:Type=capture:besthit=96.3:bitscore=227.0:capture_class=c__Gammaproteobacteria:capture_domain=d__Bacteria:capture_family=f__Burkholderiaceae:capture_genus=g__Caballeronia:capture_order=o__Burkholderiales:capture_phylum=p__Proteobacteria:capture_species=s__Caballeronia temeraria:evalue=4e-77:gapopen=0.0:heptad=MCP-34H:length=136.0:mismatch=5.0:qcovhsp=100.0:qend=136.0:qstart=1.0:ref_name=RS_GCF_011682065.1_protein.faa_NZ_VUYU01000024.1_8@PF00015_full_PFAM.324.499:scovhsp=77.7:send=143.0:sstart=8.0])0.894:5e-09[&&NHX:Sample_counter=rhizpot1--1||rhizpot2--1||rhiztom3--1:Type_counter=capture--3:besthit_avg=94.89999999999999:besthit_max=96.3:besthit_min=94.2:besthit_std=1.2124355652982108:besthit_sum=284.7:bitscore_avg=225.0:bitscore_max=227.0:bitscore_min=224.0:bitscore_std=1.7320508075688772:bitscore_sum=675.0:capture_class_counter=c__Alphaproteobacteria--2||c__Gammaproteobacteria--1:capture_domain_counter=d__Bacteria--3:capture_family_counter=f__Burkholderiaceae--1||f__Rhizobiaceae--2:capture_genus_counter=g__Allorhizobium--2||g__Caballeronia--1:capture_order_counter=o__Burkholderiales--1||o__Rhizobiales--2:capture_phylum_counter=p__Proteobacteria--3:capture_species_counter=s__Allorhizobium sp017599385--2||s__Caballeronia temeraria--1:evalue_avg=3.366666666666667e-76:evalue_max=4.85e-76:evalue_min=4e-77:evalue_std=2.5692086978938347e-76:evalue_sum=1.01e-75:gapopen_avg=0.0:gapopen_max=0.0:gapopen_min=0.0:gapopen_std=0.0:gapopen_sum=0.0:gtdb_class_counter=:gtdb_domain_counter=:gtdb_family_counter=:gtdb_genus_counter=:gtdb_order_counter=:gtdb_phylum_counter=:gtdb_species_counter=:heptad_counter=MCP-34H--3:lbd_counter=:length_avg=136.66666666666666:length_max=137.0:length_min=136.0:length_std=0.5773502691896258:length_sum=410.0:mismatch_avg=7.0:mismatch_max=8.0:mismatch_min=5.0:mismatch_std=1.7320508075688772:mismatch_sum=21.0:name=N1036492:qcovhsp_avg=100.0:qcovhsp_max=100.0:qcovhsp_min=100.0:qcovhsp_std=0.0:qcovhsp_sum=300.0:qend_avg=136.66666666666666:qend_max=137.0:qend_min=136.0:qend_std=0.5773502691896258:qend_sum=410.0:qstart_avg=1.0:qstart_max=1.0:qstart_min=1.0:qstart_std=0.0:qstart_sum=3.0:ref_name_counter=RS_GCF_011682065.1_protein.faa_NZ_VUYU01000024.1_8@PF00015_full_PFAM.324.499--3:scovhsp_avg=78.10000000000001:scovhsp_max=78.3:scovhsp_min=77.7:scovhsp_std=0.3464101615137722:scovhsp_sum=234.3:send_avg=143.66666666666666:send_max=144.0:send_min=143.0:send_std=0.5773502691896258:send_sum=431.0:sstart_avg=8.0:sstart_max=8.0:sstart_min=8.0:sstart_std=0.0:sstart_sum=24.0],8472e0ea-d6df-481c-abe2-b720c5f11011_4@MCPsignal.90.246:0.0051704[&&NHX:Sample=rhizpot3:Type=capture:capture_class=c__Gammaproteobacteria:capture_domain=d__Bacteria:capture_family=f__Chromobacteriaceae:capture_genus=g__Aquitalea:capture_order=o__Burkholderiales:capture_phylum=p__Proteobacteria:capture_species=s__Aquitalea sp003693445:heptad=MCP-34H])0:5e-09[&&NHX:Sample_counter=rhizpot1--1||rhizpot2--1||rhizpot3--1||rhiztom3--1:Type_counter=capture--4:besthit_avg=94.89999999999999:besthit_max=96.3:besthit_min=94.2:besthit_std=1.2124355652982108:besthit_sum=284.7:bitscore_avg=225.0:bitscore_max=227.0:bitscore_min=224.0:bitscore_std=1.7320508075688772:bitscore_sum=675.0:capture_class_counter=c__Alphaproteobacteria--2||c__Gammaproteobacteria--2:capture_domain_counter=d__Bacteria--4:capture_family_counter=f__Burkholderiaceae--1||f__Chromobacteriaceae--1||f__Rhizobiaceae--2:capture_genus_counter=g__Allorhizobium--2||g__Aquitalea--1||g__Caballeronia--1:capture_order_counter=o__Burkholderiales--2||o__Rhizobiales--2:capture_phylum_counter=p__Proteobacteria--4:capture_species_counter=s__Allorhizobium sp017599385--2||s__Aquitalea sp003693445--1||s__Caballeronia temeraria--1:evalue_avg=3.366666666666667e-76:evalue_max=4.85e-76:evalue_min=4e-77:evalue_std=2.5692086978938347e-76:evalue_sum=1.01e-75:gapopen_avg=0.0:gapopen_max=0.0:gapopen_min=0.0:gapopen_std=0.0:gapopen_sum=0.0:gtdb_class_counter=:gtdb_domain_counter=:gtdb_family_counter=:gtdb_genus_counter=:gtdb_order_counter=:gtdb_phylum_counter=:gtdb_species_counter=:heptad_counter=MCP-34H--4:lbd_counter=:length_avg=136.66666666666666:length_max=137.0:length_min=136.0:length_std=0.5773502691896258:length_sum=410.0:mismatch_avg=7.0:mismatch_max=8.0:mismatch_min=5.0:mismatch_std=1.7320508075688772:mismatch_sum=21.0:name=N1036494:qcovhsp_avg=100.0:qcovhsp_max=100.0:qcovhsp_min=100.0:qcovhsp_std=0.0:qcovhsp_sum=300.0:qend_avg=136.66666666666666:qend_max=137.0:qend_min=136.0:qend_std=0.5773502691896258:qend_sum=410.0:qstart_avg=1.0:qstart_max=1.0:qstart_min=1.0:qstart_std=0.0:qstart_sum=3.0:ref_name_counter=RS_GCF_011682065.1_protein.faa_NZ_VUYU01000024.1_8@PF00015_full_PFAM.324.499--3:scovhsp_avg=78.10000000000001:scovhsp_max=78.3:scovhsp_min=77.7:scovhsp_std=0.3464101615137722:scovhsp_sum=234.3:send_avg=143.66666666666666:send_max=144.0:send_min=143.0:send_std=0.5773502691896258:send_sum=431.0:sstart_avg=8.0:sstart_max=8.0:sstart_min=8.0:sstart_std=0.0:sstart_sum=24.0],0218de0f-cf14-42fb-9e6e-460abc972aa9_1@MCPsignal.134.267:0.00606405[&&NHX:Sample=rhizpot1:Type=capture:besthit=97.0:bitscore=224.0:capture_class=c__Gammaproteobacteria:capture_domain=d__Bacteria:capture_family=f__Methylococcaceae:capture_genus=g__Methylomagnum:capture_order=o__Methylococcales:capture_phylum=p__Proteobacteria:capture_species=s__Methylomagnum ishizawai:evalue=8.32e-76:gapopen=1.0:heptad=MCP-34H:length=134.0:mismatch=3.0:qcovhsp=100.0:qend=133.0:qstart=1.0:ref_name=RS_GCF_011682045.1_protein.faa_NZ_VVIW01000015.1_89@PF00015_full_PFAM.323.498:scovhsp=76.6:send=134.0:sstart=1.0])0:5e-09[&&NHX:Sample_counter=rhizpot1--2||rhizpot2--1||rhizpot3--1||rhiztom3--1:Type_counter=capture--5:besthit_avg=95.425:besthit_max=97.0:besthit_min=94.2:besthit_std=1.443086968966179:besthit_sum=381.7:bitscore_avg=224.75:bitscore_max=227.0:bitscore_min=224.0:bitscore_std=1.5:bitscore_sum=899.0:capture_class_counter=c__Alphaproteobacteria--2||c__Gammaproteobacteria--3:capture_domain_counter=d__Bacteria--5:capture_family_counter=f__Burkholderiaceae--1||f__Chromobacteriaceae--1||f__Methylococcaceae--1||f__Rhizobiaceae--2:capture_genus_counter=g__Allorhizobium--2||g__Aquitalea--1||g__Caballeronia--1||g__Methylomagnum--1:capture_order_counter=o__Burkholderiales--2||o__Methylococcales--1||o__Rhizobiales--2:capture_phylum_counter=p__Proteobacteria--5:capture_species_counter=s__Allorhizobium sp017599385--2||s__Aquitalea sp003693445--1||s__Caballeronia temeraria--1||s__Methylomagnum ishizawai--1:evalue_avg=4.605e-76:evalue_max=8.32e-76:evalue_min=4e-77:evalue_std=3.2456791790522576e-76:evalue_sum=1.842e-75:gapopen_avg=0.25:gapopen_max=1.0:gapopen_min=0.0:gapopen_std=0.5:gapopen_sum=1.0:gtdb_class_counter=:gtdb_domain_counter=:gtdb_family_counter=:gtdb_genus_counter=:gtdb_order_counter=:gtdb_phylum_counter=:gtdb_species_counter=:heptad_counter=MCP-34H--5:lbd_counter=:length_avg=136.0:length_max=137.0:length_min=134.0:length_std=1.4142135623730951:length_sum=544.0:mismatch_avg=6.0:mismatch_max=8.0:mismatch_min=3.0:mismatch_std=2.449489742783178:mismatch_sum=24.0:name=N1036496:qcovhsp_avg=100.0:qcovhsp_max=100.0:qcovhsp_min=100.0:qcovhsp_std=0.0:qcovhsp_sum=400.0:qend_avg=135.75:qend_max=137.0:qend_min=133.0:qend_std=1.8929694486000912:qend_sum=543.0:qstart_avg=1.0:qstart_max=1.0:qstart_min=1.0:qstart_std=0.0:qstart_sum=4.0:ref_name_counter=RS_GCF_011682045.1_protein.faa_NZ_VVIW01000015.1_89@PF00015_full_PFAM.323.498--1||RS_GCF_011682065.1_protein.faa_NZ_VUYU01000024.1_8@PF00015_full_PFAM.324.499--3:scovhsp_avg=77.725:scovhsp_max=78.3:scovhsp_min=76.6:scovhsp_std=0.8015609770940711:scovhsp_sum=310.9:send_avg=141.25:send_max=144.0:send_min=134.0:send_std=4.856267428111155:send_sum=565.0:sstart_avg=6.25:sstart_max=8.0:sstart_min=1.0:sstart_std=3.5:sstart_sum=25.0],b6d9e5d3-e973-4a03-82e5-9293921637fc_2@MCPsignal.18.152:0.0521229[&&NHX:Sample=rhizpot3:Type=capture:capture_class=c__Acidobacteriae:capture_domain=d__Bacteria:capture_family=f__Acidobacteriaceae:capture_genus=g__Terracidiphilus:capture_order=o__Acidobacteriales:capture_phylum=p__Acidobacteriota:capture_species=s__Terracidiphilus sp015654835:heptad=MCP-34H])0:5e-09[&&NHX:Sample_counter=rhizpot1--2||rhizpot2--1||rhizpot3--2||rhiztom3--1:Type_counter=capture--6:besthit_avg=95.425:besthit_max=97.0:besthit_min=94.2:besthit_std=1.443086968966179:besthit_sum=381.7:bitscore_avg=224.75:bitscore_max=227.0:bitscore_min=224.0:bitscore_std=1.5:bitscore_sum=899.0:capture_class_counter=c__Acidobacteriae--1||c__Alphaproteobacteria--2||c__Gammaproteobacteria--3:capture_domain_counter=d__Bacteria--6:capture_family_counter=f__Acidobacteriaceae--1||f__Burkholderiaceae--1||f__Chromobacteriaceae--1||f__Methylococcaceae--1||f__Rhizobiaceae--2:capture_genus_counter=g__Allorhizobium--2||g__Aquitalea--1||g__Caballeronia--1||g__Methylomagnum--1||g__Terracidiphilus--1:capture_order_counter=o__Acidobacteriales--1||o__Burkholderiales--2||o__Methylococcales--1||o__Rhizobiales--2:capture_phylum_counter=p__Acidobacteriota--1||p__Proteobacteria--5:capture_species_counter=s__Allorhizobium sp017599385--2||s__Aquitalea sp003693445--1||s__Caballeronia temeraria--1||s__Methylomagnum ishizawai--1||s__Terracidiphilus sp015654835--1:evalue_avg=4.605e-76:evalue_max=8.32e-76:evalue_min=4e-77:evalue_std=3.2456791790522576e-76:evalue_sum=1.842e-75:gapopen_avg=0.25:gapopen_max=1.0:gapopen_min=0.0:gapopen_std=0.5:gapopen_sum=1.0:gtdb_class_counter=:gtdb_domain_counter=:gtdb_family_counter=:gtdb_genus_counter=:gtdb_order_counter=:gtdb_phylum_counter=:gtdb_species_counter=:heptad_counter=MCP-34H--6:lbd_counter=:length_avg=136.0:length_max=137.0:length_min=134.0:length_std=1.4142135623730951:length_sum=544.0:mismatch_avg=6.0:mismatch_max=8.0:mismatch_min=3.0:mismatch_std=2.449489742783178:mismatch_sum=24.0:name=N1036498:qcovhsp_avg=100.0:qcovhsp_max=100.0:qcovhsp_min=100.0:qcovhsp_std=0.0:qcovhsp_sum=400.0:qend_avg=135.75:qend_max=137.0:qend_min=133.0:qend_std=1.8929694486000912:qend_sum=543.0:qstart_avg=1.0:qstart_max=1.0:qstart_min=1.0:qstart_std=0.0:qstart_sum=4.0:ref_name_counter=RS_GCF_011682045.1_protein.faa_NZ_VVIW01000015.1_89@PF00015_full_PFAM.323.498--1||RS_GCF_011682065.1_protein.faa_NZ_VUYU01000024.1_8@PF00015_full_PFAM.324.499--3:scovhsp_avg=77.725:scovhsp_max=78.3:scovhsp_min=76.6:scovhsp_std=0.8015609770940711:scovhsp_sum=310.9:send_avg=141.25:send_max=144.0:send_min=134.0:send_std=4.856267428111155:send_sum=565.0:sstart_avg=6.25:sstart_max=8.0:sstart_min=1.0:sstart_std=3.5:sstart_sum=25.0],(0cef50cc-dabb-4c90-a423-741a8b28ec93_4@MCPsignal.26.147:5e-09[&&NHX:Sample=rhizpot1:Type=capture:besthit=93.4:bitscore=202.0:capture_class=c__Alphaproteobacteria:capture_domain=d__Bacteria:capture_family=f__Rhizobiaceae:capture_genus=g__Allorhizobium:capture_order=o__Rhizobiales:capture_phylum=p__Proteobacteria:capture_species=s__Allorhizobium sp017599385:evalue=2.44e-67:gapopen=0.0:heptad=MCP-34H:length=121.0:mismatch=8.0:qcovhsp=100.0:qend=121.0:qstart=1.0:ref_name=RS_GCF_011682065.1_protein.faa_NZ_VUYU01000024.1_8@PF00015_full_PFAM.324.499:scovhsp=69.1:send=144.0:sstart=24.0],4de17531-b99d-4b60-97b0-f2cb4de361fb_4@MCPsignal.142.279:0.0373064[&&NHX:Sample=rhizpot1:Type=capture:besthit=96.9:bitscore=221.0:capture_class=c__Gammaproteobacteria:capture_domain=d__Bacteria:capture_family=f__Burkholderiaceae:capture_genus=g__Massilia:capture_order=o__Burkholderiales:capture_phylum=p__Proteobacteria:capture_species=s__Massilia rubra:evalue=1.51e-74:gapopen=0.0:heptad=MCP-34H:length=131.0:mismatch=4.0:qcovhsp=95.6:qend=131.0:qstart=1.0:ref_name=RS_GCF_003953935.1_protein.faa_NZ_RXLQ01000002.1_127@PF00015_full_PFAM.326.499:scovhsp=75.7:send=136.0:sstart=6.0])0:6e-09[&&NHX:Sample_counter=rhizpot1--2:Type_counter=capture--2:besthit_avg=95.15:besthit_max=96.9:besthit_min=93.4:besthit_std=2.4748737341529163:besthit_sum=190.3:bitscore_avg=211.5:bitscore_max=221.0:bitscore_min=202.0:bitscore_std=13.435028842544403:bitscore_sum=423.0:capture_class_counter=c__Alphaproteobacteria--1||c__Gammaproteobacteria--1:capture_domain_counter=d__Bacteria--2:capture_family_counter=f__Burkholderiaceae--1||f__Rhizobiaceae--1:capture_genus_counter=g__Allorhizobium--1||g__Massilia--1:capture_order_counter=o__Burkholderiales--1||o__Rhizobiales--1:capture_phylum_counter=p__Proteobacteria--2:capture_species_counter=s__Allorhizobium sp017599385--1||s__Massilia rubra--1:evalue_avg=1.2200000755e-67:evalue_max=2.44e-67:evalue_min=1.51e-74:evalue_std=1.725340439322052e-67:evalue_sum=2.440000151e-67:gapopen_avg=0.0:gapopen_max=0.0:gapopen_min=0.0:gapopen_std=0.0:gapopen_sum=0.0:gtdb_class_counter=:gtdb_domain_counter=:gtdb_family_counter=:gtdb_genus_counter=:gtdb_order_counter=:gtdb_phylum_counter=:gtdb_species_counter=:heptad_counter=MCP-34H--2:lbd_counter=:length_avg=126.0:length_max=131.0:length_min=121.0:length_std=7.0710678118654755:length_sum=252.0:mismatch_avg=6.0:mismatch_max=8.0:mismatch_min=4.0:mismatch_std=2.8284271247461903:mismatch_sum=12.0:name=N1036501:qcovhsp_avg=97.8:qcovhsp_max=100.0:qcovhsp_min=95.6:qcovhsp_std=3.111269837220813:qcovhsp_sum=195.6:qend_avg=126.0:qend_max=131.0:qend_min=121.0:qend_std=7.0710678118654755:qend_sum=252.0:qstart_avg=1.0:qstart_max=1.0:qstart_min=1.0:qstart_std=0.0:qstart_sum=2.0:ref_name_counter=RS_GCF_003953935.1_protein.faa_NZ_RXLQ01000002.1_127@PF00015_full_PFAM.326.499--1||RS_GCF_011682065.1_protein.faa_NZ_VUYU01000024.1_8@PF00015_full_PFAM.324.499--1:scovhsp_avg=72.4:scovhsp_max=75.7:scovhsp_min=69.1:scovhsp_std=4.6669047558312196:scovhsp_sum=144.8:send_avg=140.0:send_max=144.0:send_min=136.0:send_std=5.656854249492381:send_sum=280.0:sstart_avg=15.0:sstart_max=24.0:sstart_min=6.0:sstart_std=12.727922061357855:sstart_sum=30.0])0.935:0.014579[&&NHX:Sample_counter=rhizpot1--4||rhizpot2--1||rhizpot3--2||rhiztom3--1:Type_counter=capture--8:besthit_avg=95.33333333333333:besthit_max=97.0:besthit_min=93.4:besthit_std=1.5794513815457132:besthit_sum=572.0:bitscore_avg=220.33333333333334:bitscore_max=227.0:bitscore_min=202.0:bitscore_std=9.179687721631204:bitscore_sum=1322.0:capture_class_counter=c__Acidobacteriae--1||c__Alphaproteobacteria--3||c__Gammaproteobacteria--4:capture_domain_counter=d__Bacteria--8:capture_family_counter=f__Acidobacteriaceae--1||f__Burkholderiaceae--2||f__Chromobacteriaceae--1||f__Methylococcaceae--1||f__Rhizobiaceae--3:capture_genus_counter=g__Allorhizobium--3||g__Aquitalea--1||g__Caballeronia--1||g__Massilia--1||g__Methylomagnum--1||g__Terracidiphilus--1:capture_order_counter=o__Acidobacteriales--1||o__Burkholderiales--3||o__Methylococcales--1||o__Rhizobiales--3:capture_phylum_counter=p__Acidobacteriota--1||p__Proteobacteria--7:capture_species_counter=s__Allorhizobium sp017599385--3||s__Aquitalea sp003693445--1||s__Caballeronia temeraria--1||s__Massilia rubra--1||s__Methylomagnum ishizawai--1||s__Terracidiphilus sp015654835--1:evalue_avg=4.066666949033333e-68:evalue_max=2.44e-67:evalue_min=4e-77:evalue_std=9.961258148987423e-68:evalue_sum=2.44000016942e-67:gapopen_avg=0.16666666666666666:gapopen_max=1.0:gapopen_min=0.0:gapopen_std=0.408248290463863:gapopen_sum=1.0:gtdb_class_counter=:gtdb_domain_counter=:gtdb_family_counter=:gtdb_genus_counter=:gtdb_order_counter=:gtdb_phylum_counter=:gtdb_species_counter=:heptad_counter=MCP-34H--8:lbd_counter=:length_avg=132.66666666666666:length_max=137.0:length_min=121.0:length_std=6.15358973824764:length_sum=796.0:mismatch_avg=6.0:mismatch_max=8.0:mismatch_min=3.0:mismatch_std=2.280350850198276:mismatch_sum=36.0:name=N1036502:qcovhsp_avg=99.26666666666667:qcovhsp_max=100.0:qcovhsp_min=95.6:qcovhsp_std=1.7962924780409997:qcovhsp_sum=595.6:qend_avg=132.5:qend_max=137.0:qend_min=121.0:qend_std=6.123724356957945:qend_sum=795.0:qstart_avg=1.0:qstart_max=1.0:qstart_min=1.0:qstart_std=0.0:qstart_sum=6.0:ref_name_counter=RS_GCF_003953935.1_protein.faa_NZ_RXLQ01000002.1_127@PF00015_full_PFAM.326.499--1||RS_GCF_011682045.1_protein.faa_NZ_VVIW01000015.1_89@PF00015_full_PFAM.323.498--1||RS_GCF_011682065.1_protein.faa_NZ_VUYU01000024.1_8@PF00015_full_PFAM.324.499--4:scovhsp_avg=75.94999999999999:scovhsp_max=78.3:scovhsp_min=69.1:scovhsp_std=3.5075632567353665:scovhsp_sum=455.69999999999993:send_avg=140.83333333333334:send_max=144.0:send_min=134.0:send_std=4.578937285731992:send_sum=845.0:sstart_avg=9.166666666666666:sstart_max=24.0:sstart_min=1.0:sstart_std=7.756717518813397:sstart_sum=55.0],(RS_GCF_011682145.1_protein.faa_NZ_WHJH01000030.1_21@PF00015_full_PFAM.326.499:0.00446427[&&NHX:Type=GTDB:gtdb_class=c__Gammaproteobacteria:gtdb_domain=d__Bacteria:gtdb_family=f__Burkholderiaceae:gtdb_genus=g__Massilia:gtdb_order=o__Burkholderiales:gtdb_phylum=p__Proteobacteria:gtdb_species=s__Massilia mucilaginosa:heptad=MCP-34H:species=d__Bacteria_p__Proteobacteria_c__Gammaproteobacteria_o__Burkholderiales_f__Burkholderiaceae_g__Massilia_s__Massilia mucilaginosa],(RS_GCF_003953935.1_protein.faa_NZ_RXLQ01000002.1_127@PF00015_full_PFAM.326.499:5e-09[&&NHX:Type=GTDB:gtdb_class=c__Gammaproteobacteria:gtdb_domain=d__Bacteria:gtdb_family=f__Burkholderiaceae:gtdb_genus=g__Massilia:gtdb_order=o__Burkholderiales:gtdb_phylum=p__Proteobacteria:gtdb_species=s__Massilia atriviolacea:heptad=MCP-34H:species=d__Bacteria_p__Proteobacteria_c__Gammaproteobacteria_o__Burkholderiales_f__Burkholderiaceae_g__Massilia_s__Massilia atriviolacea],(RS_GCF_011682065.1_protein.faa_NZ_VUYU01000024.1_8@PF00015_full_PFAM.324.499:5e-09[&&NHX:Type=GTDB:gtdb_class=c__Gammaproteobacteria:gtdb_domain=d__Bacteria:gtdb_family=f__Burkholderiaceae:gtdb_genus=g__Massilia:gtdb_order=o__Burkholderiales:gtdb_phylum=p__Proteobacteria:gtdb_species=s__Massilia rubra:heptad=MCP-34H:species=d__Bacteria_p__Proteobacteria_c__Gammaproteobacteria_o__Burkholderiales_f__Burkholderiaceae_g__Massilia_s__Massilia rubra],RS_GCF_011682045.1_protein.faa_NZ_VVIW01000015.1_89@PF00015_full_PFAM.323.498:5e-09[&&NHX:Type=GTDB:gtdb_class=c__Gammaproteobacteria:gtdb_domain=d__Bacteria:gtdb_family=f__Burkholderiaceae:gtdb_genus=g__Massilia:gtdb_order=o__Burkholderiales:gtdb_phylum=p__Proteobacteria:gtdb_species=s__Massilia aquatica:heptad=MCP-34H:species=d__Bacteria_p__Proteobacteria_c__Gammaproteobacteria_o__Burkholderiales_f__Burkholderiaceae_g__Massilia_s__Massilia aquatica])0.925:0.00439122[&&NHX:Sample_counter=:Type_counter=GTDB--2:capture_class_counter=:capture_domain_counter=:capture_family_counter=:capture_genus_counter=:capture_order_counter=:capture_phylum_counter=:capture_species_counter=:evoltype=D:gtdb_class_counter=c__Gammaproteobacteria--2:gtdb_domain_counter=d__Bacteria--2:gtdb_family_counter=f__Burkholderiaceae--2:gtdb_genus_counter=g__Massilia--2:gtdb_order_counter=o__Burkholderiales--2:gtdb_phylum_counter=p__Proteobacteria--2:gtdb_species_counter=s__Massilia aquatica--1||s__Massilia rubra--1:heptad_counter=MCP-34H--2:lbd_counter=:lca=d__Bacteria:lca_tree=g__Massilia:name=N1036507:ref_name_counter=])0:5e-09[&&NHX:Sample_counter=:Type_counter=GTDB--3:capture_class_counter=:capture_domain_counter=:capture_family_counter=:capture_genus_counter=:capture_order_counter=:capture_phylum_counter=:capture_species_counter=:evoltype=D:gtdb_class_counter=c__Gammaproteobacteria--3:gtdb_domain_counter=d__Bacteria--3:gtdb_family_counter=f__Burkholderiaceae--3:gtdb_genus_counter=g__Massilia--3:gtdb_order_counter=o__Burkholderiales--3:gtdb_phylum_counter=p__Proteobacteria--3:gtdb_species_counter=s__Massilia aquatica--1||s__Massilia atriviolacea--1||s__Massilia rubra--1:heptad_counter=MCP-34H--3:lbd_counter=:lca=d__Bacteria:lca_tree=g__Massilia:name=N1036508:ref_name_counter=])0.76:0.00482192[&&NHX:Sample_counter=:Type_counter=GTDB--4:capture_class_counter=:capture_domain_counter=:capture_family_counter=:capture_genus_counter=:capture_order_counter=:capture_phylum_counter=:capture_species_counter=:evoltype=D:gtdb_class_counter=c__Gammaproteobacteria--4:gtdb_domain_counter=d__Bacteria--4:gtdb_family_counter=f__Burkholderiaceae--4:gtdb_genus_counter=g__Massilia--4:gtdb_order_counter=o__Burkholderiales--4:gtdb_phylum_counter=p__Proteobacteria--4:gtdb_species_counter=s__Massilia aquatica--1||s__Massilia atriviolacea--1||s__Massilia mucilaginosa--1||s__Massilia rubra--1:heptad_counter=MCP-34H--4:lbd_counter=:lca=d__Bacteria:lca_tree=g__Massilia:name=N1036509:ref_name_counter=])0.38:0.00833315[&&NHX:Sample_counter=rhizpot1--4||rhizpot2--1||rhizpot3--2||rhiztom3--1:Type_counter=GTDB--4||capture--8:besthit_avg=95.33333333333333:besthit_max=97.0:besthit_min=93.4:besthit_std=1.5794513815457132:besthit_sum=572.0:bitscore_avg=220.33333333333334:bitscore_max=227.0:bitscore_min=202.0:bitscore_std=9.179687721631204:bitscore_sum=1322.0:capture_class_counter=c__Acidobacteriae--1||c__Alphaproteobacteria--3||c__Gammaproteobacteria--4:capture_domain_counter=d__Bacteria--8:capture_family_counter=f__Acidobacteriaceae--1||f__Burkholderiaceae--2||f__Chromobacteriaceae--1||f__Methylococcaceae--1||f__Rhizobiaceae--3:capture_genus_counter=g__Allorhizobium--3||g__Aquitalea--1||g__Caballeronia--1||g__Massilia--1||g__Methylomagnum--1||g__Terracidiphilus--1:capture_order_counter=o__Acidobacteriales--1||o__Burkholderiales--3||o__Methylococcales--1||o__Rhizobiales--3:capture_phylum_counter=p__Acidobacteriota--1||p__Proteobacteria--7:capture_species_counter=s__Allorhizobium sp017599385--3||s__Aquitalea sp003693445--1||s__Caballeronia temeraria--1||s__Massilia rubra--1||s__Methylomagnum ishizawai--1||s__Terracidiphilus sp015654835--1:evalue_avg=4.066666949033334e-68:evalue_max=2.44e-67:evalue_min=4e-77:evalue_std=9.961258148987423e-68:evalue_sum=2.4400001694200004e-67:gapopen_avg=0.16666666666666666:gapopen_max=1.0:gapopen_min=0.0:gapopen_std=0.408248290463863:gapopen_sum=1.0:gtdb_class_counter=c__Gammaproteobacteria--4:gtdb_domain_counter=d__Bacteria--4:gtdb_family_counter=f__Burkholderiaceae--4:gtdb_genus_counter=g__Massilia--4:gtdb_order_counter=o__Burkholderiales--4:gtdb_phylum_counter=p__Proteobacteria--4:gtdb_species_counter=s__Massilia aquatica--1||s__Massilia atriviolacea--1||s__Massilia mucilaginosa--1||s__Massilia rubra--1:heptad_counter=MCP-34H--12:lbd_counter=:lca_tree=g__Massilia:length_avg=132.66666666666666:length_max=137.0:length_min=121.0:length_std=6.15358973824764:length_sum=796.0:mismatch_avg=6.0:mismatch_max=8.0:mismatch_min=3.0:mismatch_std=2.280350850198276:mismatch_sum=36.0:name=N1036510:qcovhsp_avg=99.26666666666667:qcovhsp_max=100.0:qcovhsp_min=95.6:qcovhsp_std=1.7962924780409997:qcovhsp_sum=595.6:qend_avg=132.5:qend_max=137.0:qend_min=121.0:qend_std=6.123724356957945:qend_sum=795.0:qstart_avg=1.0:qstart_max=1.0:qstart_min=1.0:qstart_std=0.0:qstart_sum=6.0:ref_name_counter=RS_GCF_003953935.1_protein.faa_NZ_RXLQ01000002.1_127@PF00015_full_PFAM.326.499--1||RS_GCF_011682045.1_protein.faa_NZ_VVIW01000015.1_89@PF00015_full_PFAM.323.498--1||RS_GCF_011682065.1_protein.faa_NZ_VUYU01000024.1_8@PF00015_full_PFAM.324.499--4:scovhsp_avg=75.95:scovhsp_max=78.3:scovhsp_min=69.1:scovhsp_std=3.5075632567353665:scovhsp_sum=455.7:send_avg=140.83333333333334:send_max=144.0:send_min=134.0:send_std=4.578937285731992:send_sum=845.0:sstart_avg=9.166666666666666:sstart_max=24.0:sstart_min=1.0:sstart_std=7.756717518813396:sstart_sum=55.0],00e4d7f7-e55d-4dca-a7ca-7249e8bd35ab_4@MCPsignal.277.435:0.0120221[&&NHX:Sample=rhizpot3:Type=capture:capture_class=c__Gammaproteobacteria:capture_domain=d__Bacteria:capture_family=f__Halomonadaceae:capture_genus=g__Halomonas:capture_order=o__Pseudomonadales:capture_phylum=p__Proteobacteria:capture_species=s__Halomonas salina_B:heptad=MCP-34H])1:0.0798682[&&NHX:Sample_counter=rhizpot1--4||rhizpot2--1||rhizpot3--3||rhiztom3--1:Type_counter=GTDB--4||capture--9:besthit_avg=95.33333333333333:besthit_max=97.0:besthit_min=93.4:besthit_std=1.5794513815457132:besthit_sum=572.0:bitscore_avg=220.33333333333334:bitscore_max=227.0:bitscore_min=202.0:bitscore_std=9.179687721631204:bitscore_sum=1322.0:capture_class_counter=c__Acidobacteriae--1||c__Alphaproteobacteria--3||c__Gammaproteobacteria--5:capture_domain_counter=d__Bacteria--9:capture_family_counter=f__Acidobacteriaceae--1||f__Burkholderiaceae--2||f__Chromobacteriaceae--1||f__Halomonadaceae--1||f__Methylococcaceae--1||f__Rhizobiaceae--3:capture_genus_counter=g__Allorhizobium--3||g__Aquitalea--1||g__Caballeronia--1||g__Halomonas--1||g__Massilia--1||g__Methylomagnum--1||g__Terracidiphilus--1:capture_order_counter=o__Acidobacteriales--1||o__Burkholderiales--3||o__Methylococcales--1||o__Pseudomonadales--1||o__Rhizobiales--3:capture_phylum_counter=p__Acidobacteriota--1||p__Proteobacteria--8:capture_species_counter=s__Allorhizobium sp017599385--3||s__Aquitalea sp003693445--1||s__Caballeronia temeraria--1||s__Halomonas salina_B--1||s__Massilia rubra--1||s__Methylomagnum ishizawai--1||s__Terracidiphilus sp015654835--1:evalue_avg=4.066666949033334e-68:evalue_max=2.44e-67:evalue_min=4e-77:evalue_std=9.961258148987423e-68:evalue_sum=2.4400001694200004e-67:gapopen_avg=0.16666666666666666:gapopen_max=1.0:gapopen_min=0.0:gapopen_std=0.408248290463863:gapopen_sum=1.0:gtdb_class_counter=c__Gammaproteobacteria--4:gtdb_domain_counter=d__Bacteria--4:gtdb_family_counter=f__Burkholderiaceae--4:gtdb_genus_counter=g__Massilia--4:gtdb_order_counter=o__Burkholderiales--4:gtdb_phylum_counter=p__Proteobacteria--4:gtdb_species_counter=s__Massilia aquatica--1||s__Massilia atriviolacea--1||s__Massilia mucilaginosa--1||s__Massilia rubra--1:heptad_counter=MCP-34H--13:lbd_counter=:lca_tree=g__Massilia:length_avg=132.66666666666666:length_max=137.0:length_min=121.0:length_std=6.15358973824764:length_sum=796.0:mismatch_avg=6.0:mismatch_max=8.0:mismatch_min=3.0:mismatch_std=2.280350850198276:mismatch_sum=36.0:name=N1036512:qcovhsp_avg=99.26666666666667:qcovhsp_max=100.0:qcovhsp_min=95.6:qcovhsp_std=1.7962924780409997:qcovhsp_sum=595.6:qend_avg=132.5:qend_max=137.0:qend_min=121.0:qend_std=6.123724356957945:qend_sum=795.0:qstart_avg=1.0:qstart_max=1.0:qstart_min=1.0:qstart_std=0.0:qstart_sum=6.0:ref_name_counter=RS_GCF_003953935.1_protein.faa_NZ_RXLQ01000002.1_127@PF00015_full_PFAM.326.499--1||RS_GCF_011682045.1_protein.faa_NZ_VVIW01000015.1_89@PF00015_full_PFAM.323.498--1||RS_GCF_011682065.1_protein.faa_NZ_VUYU01000024.1_8@PF00015_full_PFAM.324.499--4:scovhsp_avg=75.95:scovhsp_max=78.3:scovhsp_min=69.1:scovhsp_std=3.5075632567353665:scovhsp_sum=455.7:send_avg=140.83333333333334:send_max=144.0:send_min=134.0:send_std=4.578937285731992:send_sum=845.0:sstart_avg=9.166666666666666:sstart_max=24.0:sstart_min=1.0:sstart_std=7.756717518813396:sstart_sum=55.0])0.766:0.00638467[&&NHX:Sample_counter=rhizpot1--18||rhizpot2--2||rhizpot3--8||rhiztom1--3||rhiztom2--3||rhiztom3--6:Type_counter=GTDB--8||capture--40:besthit_avg=80.46249999999999:besthit_max=97.0:besthit_min=49.6:besthit_std=16.169472265146236:besthit_sum=1287.3999999999999:bitscore_avg=161.34375:bitscore_max=227.0:bitscore_min=82.8:bitscore_std=53.53132377402972:bitscore_sum=2581.5:capture_class_counter=c__AC1--1||c__Acidobacteriae--1||c__Actinomycetia--1||c__Alphaproteobacteria--9||c__Bacilli--1||c__Desulfuromonadia--1||c__Gammaproteobacteria--20||c__Holophagae--1||c__Magnetococcia--1||c__Planctomycetia--1||c__Spirochaetia--3:capture_domain_counter=d__Bacteria--40:capture_family_counter=f__Acidobacteriaceae--1||f__Ancalomicrobiaceae--1||f__Beijerinckiaceae--3||f__Burkholderiaceae--13||f__Cellvibrionaceae--1||f__Chromobacteriaceae--1||f__DSM-103792--1||f__Devosiaceae--1||f__Enterobacteriaceae--1||f__Geodermatophilaceae--1||f__Halomonadaceae--1||f__Holophagaceae--1||f__Magnetaquicoccaceae--1||f__Methylococcaceae--1||f__Paenibacillaceae--1||f__Pseudomonadaceae--1||f__Pseudopelobacteraceae--1||f__Rhizobiaceae--3||f__Sphingomonadaceae--1||f__Treponemataceae--1||f__UBA12059--2||f__UBA1268--1||f__UBA2255--1:capture_genus_counter=g__Allorhizobium--3||g__Aquabacterium--1||g__Aquitalea--1||g__Blastococcus--1||g__Bosea--1||g__Burkholderia--1||g__CAIYYN01--1||g__Caballeronia--2||g__Cellvibrio--1||g__Cronobacter--1||g__Devosia_A--1||g__Duganella--2||g__Geothrix--1||g__HCHbin5--1||g__Halomonas--1||g__JAAYUR01--1||g__JACPFT01--1||g__JACRCG01--1||g__Janthinobacterium--3||g__Massilia--1||g__Methylobacterium--2||g__Methylomagnum--1||g__Paenibacillus_Z--1||g__Piscinibacter--1||g__Pseudomonas_A--1||g__QWPN01--1||g__Rhizobacter--2||g__Sphingomonas--1||g__Terracidiphilus--1||g__Treponema_D--1||g__UBA12059--1||g__UBA2255--1:capture_order_counter=o__AC1--1||o__Acidobacteriales--1||o__Burkholderiales--14||o__Enterobacterales--2||o__Geobacterales--1||o__Holophagales--1||o__Magnetococcales--1||o__Methylococcales--1||o__Mycobacteriales--1||o__Paenibacillales--1||o__Pirellulales--1||o__Pseudomonadales--3||o__Rhizobiales--8||o__Sphingomonadales--1||o__Treponematales--3:capture_phylum_counter=p__Acidobacteriota--2||p__Actinobacteriota--1||p__Desulfobacterota--1||p__Edwardsbacteria--1||p__Firmicutes--1||p__Planctomycetota--1||p__Proteobacteria--30||p__Spirochaetota--3:capture_species_counter=s__Allorhizobium sp017599385--3||s__Aquabacterium sp002339015--1||s__Aquitalea sp003693445--1||s__Blastococcus saxobsidens--1||s__Bosea sp001556125--1||s__Burkholderia vietnamiensis--1||s__CAIYYN01 sp903930435--1||s__Caballeronia sordidicola_C--1||s__Caballeronia temeraria--1||s__Cellvibrio sp000263355--1||s__Cronobacter condimenti--1||s__Devosia_A sp001899085--1||s__Duganella radicis--1||s__Duganella sp009857915--1||s__Geothrix sp903884655--1||s__HCHbin5 sp015233035--1||s__Halomonas salina_B--1||s__JAAYUR01 sp012517645--1||s__JACPFT01 sp016182845--1||s__JACRCG01 sp903852495--1||s__Janthinobacterium sp014379395--3||s__Massilia rubra--1||s__Methylobacterium aquaticum_C--1||s__Methylobacterium durans--1||s__Methylomagnum ishizawai--1||s__Paenibacillus_Z lycopersici--1||s__Piscinibacter aquaticus--1||s__Pseudomonas_A sp003488145--1||s__QWPN01 sp005789975--1||s__Rhizobacter sp000800095--1||s__Rhizobacter sp001425825--1||s__Sphingomonas adhaesiva--1||s__Terracidiphilus sp015654835--1||s__Treponema_D sp902799665--1||s__UBA12059 sp018815555--1||s__UBA2255 sp002347565--1:evalue_avg=1.0262543062805008e-23:evalue_max=1.18e-22:evalue_min=4e-77:evalue_std=3.095515396894878e-23:evalue_sum=1.6420068900488013e-22:gapopen_avg=0.25:gapopen_max=1.0:gapopen_min=0.0:gapopen_std=0.4472135954999579:gapopen_sum=4.0:gtdb_class_counter=c__Gammaproteobacteria--8:gtdb_domain_counter=d__Bacteria--8:gtdb_family_counter=f__Burkholderiaceae--4||f__Thiohalomonadaceae--1||f__Vibrionaceae--1||f__Xanthomonadaceae--2:gtdb_genus_counter=g__Massilia--4||g__Sulfurivermis--1||g__Vibrio--1||g__Xanthomonas_A--2:gtdb_order_counter=o__Burkholderiales--4||o__Enterobacterales--1||o__Thiohalomonadales--1||o__Xanthomonadales--2:gtdb_phylum_counter=p__Proteobacteria--8:gtdb_species_counter=s__Massilia aquatica--1||s__Massilia atriviolacea--1||s__Massilia mucilaginosa--1||s__Massilia rubra--1||s__Sulfurivermis sp002376325--1||s__Vibrio sp000287055--1||s__Xanthomonas_A translucens--1||s__Xanthomonas_A translucens_B--1:heptad_counter=MCP-34H--47||MCP-36H--1:lbd_counter=:lca_tree=c__Gammaproteobacteria:length_avg=122.9375:length_max=145.0:length_min=54.0:length_std=21.690147532923792:length_sum=1967.0:mismatch_avg=24.125:mismatch_max=66.0:mismatch_min=3.0:mismatch_std=21.19709099538582:mismatch_sum=386.0:name=N1036513:qcovhsp_avg=99.25625:qcovhsp_max=100.0:qcovhsp_min=95.6:qcovhsp_std=1.1424936177794032:qcovhsp_sum=1588.1:qend_avg=123.25:qend_max=146.0:qend_min=54.0:qend_std=21.73016336800071:qend_sum=1972.0:qstart_avg=1.5:qstart_max=3.0:qstart_min=1.0:qstart_std=0.7302967433402214:qstart_sum=24.0:ref_name_counter=GB_GCA_000381565.1_protein.faa_KB906725.1_910@PF00015_full_PFAM.324.488--3||GB_GCA_004322345.1_protein.faa_SCTQ01000328.1_1@PF00015_full_PFAM.3.150--1||RS_GCF_002091635.1_protein.faa_NZ_BDAC01000018.1_7@PF00015_full_PFAM.621.796--1||RS_GCF_003053665.1_protein.faa_NZ_QAXZ01000005.1_66@PF00015_full_PFAM.360.533--1||RS_GCF_003933735.1_protein.faa_NZ_RSED01000024.1_39@PF00015_full_PFAM.437.510--1||RS_GCF_003953935.1_protein.faa_NZ_RXLQ01000002.1_127@PF00015_full_PFAM.326.499--1||RS_GCF_004327355.1_protein.faa_NZ_QJUM01000021.1_96@PF00015_full_PFAM.329.492--1||RS_GCF_011682045.1_protein.faa_NZ_VVIW01000015.1_89@PF00015_full_PFAM.323.498--1||RS_GCF_011682065.1_protein.faa_NZ_VUYU01000024.1_8@PF00015_full_PFAM.324.499--4||RS_GCF_900143065.1_protein.faa_NZ_FRCX01000008.1_213@PF00015_full_PFAM.322.490--2:scovhsp_avg=75.3125:scovhsp_max=88.3:scovhsp_min=63.9:scovhsp_std=5.53098845897669:scovhsp_sum=1205.0:send_avg=144.4375:send_max=170.0:send_min=63.0:send_std=28.509574415156276:send_sum=2311.0:sstart_avg=22.5625:sstart_max=48.0:sstart_min=1.0:sstart_std=17.0096786173833:sstart_sum=361.0])0.83:0.00767442[&&NHX:Sample_counter=rhizpot1--23||rhizpot2--4||rhizpot3--13||rhiztom1--6||rhiztom2--7||rhiztom3--17:Type_counter=GTDB--13||capture--70:besthit_avg=79.95185185185186:besthit_max=97.0:besthit_min=49.6:besthit_std=14.155302631614509:besthit_sum=2158.7000000000003:bitscore_avg=160.9851851851852:bitscore_max=227.0:bitscore_min=80.1:bitscore_std=48.064753627898085:bitscore_sum=4346.6:capture_class_counter=c__AC1--1||c__Acidobacteriae--1||c__Actinomycetia--1||c__Alphaproteobacteria--17||c__Bacilli--2||c__Clostridia--1||c__Desulfovibrionia--2||c__Desulfuromonadia--1||c__Fibrobacteria--1||c__Gammaproteobacteria--25||c__Holophagae--1||c__Magnetococcia--4||c__Planctomycetia--1||c__Rhodothermia--6||c__Spirochaetia--5||c__Thermodesulfovibrionia--1:capture_domain_counter=d__Bacteria--70:capture_family_counter=f__Acetobacteraceae--1||f__Acidobacteriaceae--1||f__Ancalomicrobiaceae--1||f__Beijerinckiaceae--5||f__Burkholderiaceae--17||f__Cellvibrionaceae--1||f__Chromobacteriaceae--2||f__DSM-103792--1||f__Desulfovibrionaceae--2||f__Devosiaceae--1||f__Enterobacteriaceae--1||f__Geodermatophilaceae--1||f__Halomonadaceae--1||f__Holophagaceae--1||f__Lachnospiraceae--1||f__Magnetaquicoccaceae--4||f__Methylococcaceae--1||f__Paenibacillaceae--1||f__Planococcaceae--1||f__Pseudomonadaceae--1||f__Pseudopelobacteraceae--1||f__Rhizobiaceae--3||f__Salinibacteraceae--6||f__Sphingomonadaceae--6||f__Treponemataceae--1||f__UBA12059--4||f__UBA1268--1||f__UBA2255--1||f__UBA5070--1||f__UBA6902--1:capture_genus_counter=g__Allorhizobium--3||g__Aquabacterium--1||g__Aquitalea--2||g__Blastococcus--1||g__Blastomonas--3||g__Bosea--2||g__Burkholderia--1||g__CAIYYN01--1||g__Caballeronia--2||g__Cellvibrio--1||g__Cronobacter--1||g__Desulfovibrio--1||g__Devosia_A--1||g__Duganella--2||g__Geothrix--1||g__HCHbin5--1||g__Halomonas--1||g__JAAYUR01--1||g__JACPFT01--1||g__JACRCG01--1||g__Janthinobacterium--4||g__Massilia--1||g__Megalodesulfovibrio--1||g__Metasolibacillus--1||g__Methylobacterium--3||g__Methylomagnum--1||g__Paenibacillus_Z--1||g__Piscinibacter--1||g__Pseudomonas_A--1||g__QWPN01--1||g__Rhizobacter--5||g__Roseomonas_B--1||g__SURF-23--1||g__Salinibacter--6||g__Sphingomonas--3||g__Terracidiphilus--1||g__Treponema_D--1||g__UBA12059--3||g__UBA1712--1||g__UBA2255--1||g__UBA5070--1||g__WMHbin3--3:capture_order_counter=o__AC1--1||o__Acetobacterales--1||o__Acidobacteriales--1||o__Bacillales_A--1||o__Burkholderiales--19||o__Desulfovibrionales--2||o__Enterobacterales--2||o__Geobacterales--1||o__Holophagales--1||o__Lachnospirales--1||o__Magnetococcales--4||o__Methylococcales--1||o__Mycobacteriales--1||o__Paenibacillales--1||o__Pirellulales--1||o__Pseudomonadales--3||o__Rhizobiales--10||o__Rhodothermales--6||o__Sphingomonadales--6||o__Treponematales--5||o__UBA5070--1||o__UBA6902--1:capture_phylum_counter=p__Acidobacteriota--2||p__Actinobacteriota--1||p__Bacteroidota--6||p__Desulfobacterota--1||p__Desulfobacterota_I--2||p__Edwardsbacteria--1||p__Fibrobacterota--1||p__Firmicutes--2||p__Firmicutes_A--1||p__Nitrospirota--1||p__Planctomycetota--1||p__Proteobacteria--46||p__Spirochaetota--5:capture_species_counter=s__Allorhizobium sp017599385--3||s__Aquabacterium sp002339015--1||s__Aquitalea pelogenes--1||s__Aquitalea sp003693445--1||s__Blastococcus saxobsidens--1||s__Blastomonas sp000331245--3||s__Bosea robiniae--1||s__Bosea sp001556125--1||s__Burkholderia vietnamiensis--1||s__CAIYYN01 sp903930435--1||s__Caballeronia sordidicola_C--1||s__Caballeronia temeraria--1||s__Cellvibrio sp000263355--1||s__Cronobacter condimenti--1||s__Desulfovibrio intestinavium--1||s__Devosia_A sp001899085--1||s__Duganella radicis--1||s__Duganella sp009857915--1||s__Geothrix sp903884655--1||s__HCHbin5 sp015233035--1||s__Halomonas salina_B--1||s__JAAYUR01 sp012517645--1||s__JACPFT01 sp016182845--1||s__JACRCG01 sp903852495--1||s__Janthinobacterium sp014379395--4||s__Massilia rubra--1||s__Megalodesulfovibrio gigas--1||s__Metasolibacillus fluoroglycofenilyticus--1||s__Methylobacterium aquaticum_C--1||s__Methylobacterium durans--1||s__Methylobacterium frigidaeris--1||s__Methylomagnum ishizawai--1||s__Paenibacillus_Z lycopersici--1||s__Piscinibacter aquaticus--1||s__Pseudomonas_A sp003488145--1||s__QWPN01 sp005789975--1||s__Rhizobacter sp000800095--1||s__Rhizobacter sp001425825--1||s__Rhizobacter sp012932665--3||s__Roseomonas_B oryzicola--1||s__SURF-23 sp016217725--1||s__Salinibacter altiplanensis--6||s__Sphingomonas adhaesiva--1||s__Sphingomonas sp001421715--2||s__Terracidiphilus sp015654835--1||s__Treponema_D sp902799665--1||s__UBA12059 sp018815555--3||s__UBA1712 sp018056665--1||s__UBA2255 sp002347565--1||s__UBA5070 sp016699655--1||s__WMHbin3 sp015231915--3:evalue_avg=8.895224469963144e-21:evalue_max=2.4e-19:evalue_min=4e-77:evalue_std=4.6186761593756826e-20:evalue_sum=2.401710606890049e-19:gapopen_avg=0.25925925925925924:gapopen_max=2.0:gapopen_min=0.0:gapopen_std=0.5256931389634797:gapopen_sum=7.0:gtdb_class_counter=c__Gammaproteobacteria--13:gtdb_domain_counter=d__Bacteria--13:gtdb_family_counter=f__Burkholderiaceae--4||f__Ferrovaceae--1||f__Ga0077523--2||f__SG8-39--1||f__SG8-41--1||f__Thiohalomonadaceae--1||f__Vibrionaceae--1||f__Xanthomonadaceae--2:gtdb_genus_counter=g__2-02-FULL-62-17--1||g__CAIVHB01--1||g__Ga0077526--2||g__Massilia--4||g__PALSA-1004--1||g__Sulfurivermis--1||g__Vibrio--1||g__Xanthomonas_A--2:gtdb_order_counter=o__Burkholderiales--9||o__Enterobacterales--1||o__Thiohalomonadales--1||o__Xanthomonadales--2:gtdb_phylum_counter=p__Proteobacteria--13:gtdb_species_counter=s__2-02-FULL-62-17 sp903899705--1||s__CAIVHB01 sp903893215--1||s__Ga0077526 sp001464765--1||s__Ga0077526 sp016713305--1||s__Massilia aquatica--1||s__Massilia atriviolacea--1||s__Massilia mucilaginosa--1||s__Massilia rubra--1||s__PALSA-1004 sp903889565--1||s__Sulfurivermis sp002376325--1||s__Vibrio sp000287055--1||s__Xanthomonas_A translucens--1||s__Xanthomonas_A translucens_B--1:heptad_counter=MCP-34H--82||MCP-36H--1:lbd_counter=:lca_tree=c__Gammaproteobacteria:length_avg=125.48148148148148:length_max=160.0:length_min=54.0:length_std=20.533968799135607:length_sum=3388.0:mismatch_avg=25.51851851851852:mismatch_max=66.0:mismatch_min=3.0:mismatch_std=19.051287802969302:mismatch_sum=689.0:name=N1036514:qcovhsp_avg=99.34444444444445:qcovhsp_max=100.0:qcovhsp_min=95.6:qcovhsp_std=1.0138780587174772:qcovhsp_sum=2682.3:qend_avg=125.62962962962963:qend_max=159.0:qend_min=54.0:qend_std=20.546660121908918:qend_sum=3392.0:qstart_avg=1.3703703703703705:qstart_max=3.0:qstart_min=1.0:qstart_std=0.6877023141843227:qstart_sum=37.0:ref_name_counter=GB_GCA_000381565.1_protein.faa_KB906725.1_910@PF00015_full_PFAM.324.488--4||GB_GCA_002339015.1_protein.faa_DDJC01000062.1_90@PF00015_full_PFAM.363.551--1||GB_GCA_004322345.1_protein.faa_SCTQ01000328.1_1@PF00015_full_PFAM.3.150--1||GB_GCA_016713305.1_protein.faa_JADJPK010000020.1_71@PF00015_full_PFAM.671.848--1||RS_GCF_002091635.1_protein.faa_NZ_BDAC01000018.1_7@PF00015_full_PFAM.621.796--3||RS_GCF_002116905.1_protein.faa_NZ_CP015118.1_3663@PF00015_full_PFAM.321.496--1||RS_GCF_002116905.1_protein.faa_NZ_CP015118.1_3665@PF00015_full_PFAM.361.538--1||RS_GCF_003053665.1_protein.faa_NZ_QAXZ01000005.1_66@PF00015_full_PFAM.360.533--1||RS_GCF_003933735.1_protein.faa_NZ_RSED01000024.1_39@PF00015_full_PFAM.437.510--1||RS_GCF_003953935.1_protein.faa_NZ_RXLQ01000002.1_127@PF00015_full_PFAM.326.499--1||RS_GCF_004327355.1_protein.faa_NZ_QJUM01000021.1_96@PF00015_full_PFAM.329.492--4||RS_GCF_011682045.1_protein.faa_NZ_VVIW01000015.1_89@PF00015_full_PFAM.323.498--1||RS_GCF_011682065.1_protein.faa_NZ_VUYU01000024.1_8@PF00015_full_PFAM.324.499--4||RS_GCF_014042365.1_protein.faa_NZ_JACEZS010000029.1_11@PF00015_full_PFAM.261.445--1||RS_GCF_900143065.1_protein.faa_NZ_FRCX01000008.1_213@PF00015_full_PFAM.322.490--2:scovhsp_avg=75.19259259259259:scovhsp_max=97.6:scovhsp_min=56.4:scovhsp_std=9.140565793206841:scovhsp_sum=2030.2:send_avg=145.7037037037037:send_max=170.0:send_min=63.0:send_std=25.933071868257656:send_sum=3934.0:sstart_avg=21.25925925925926:sstart_max=49.0:sstart_min=1.0:sstart_std=16.325045865391083:sstart_sum=574.0])0:5e-09[&&NHX:Sample_counter=rhizpot1--23||rhizpot2--5||rhizpot3--16||rhiztom1--6||rhiztom2--9||rhiztom3--22:Type_counter=GTDB--13||capture--81:besthit_avg=79.51944444444445:besthit_max=97.0:besthit_min=49.6:besthit_std=13.504175427187475:besthit_sum=2862.7:bitscore_avg=147.79166666666666:bitscore_max=227.0:bitscore_min=77.0:bitscore_std=48.314797348815844:bitscore_sum=5320.5:capture_class_counter=c__AC1--1||c__Acidobacteriae--1||c__Actinomycetia--2||c__Alphaproteobacteria--18||c__Bacilli--2||c__Clostridia--1||c__Desulfovibrionia--2||c__Desulfuromonadia--1||c__Fibrobacteria--1||c__Gammaproteobacteria--33||c__Holophagae--1||c__Magnetococcia--5||c__Planctomycetia--1||c__Rhodothermia--6||c__Spirochaetia--5||c__Thermodesulfovibrionia--1:capture_domain_counter=d__Bacteria--81:capture_family_counter=f__Acetobacteraceae--1||f__Acidobacteriaceae--1||f__Ancalomicrobiaceae--1||f__Beijerinckiaceae--5||f__Burkholderiaceae--25||f__Cellulomonadaceae--1||f__Cellvibrionaceae--1||f__Chromobacteriaceae--2||f__DSM-103792--1||f__Desulfovibrionaceae--2||f__Devosiaceae--2||f__Enterobacteriaceae--1||f__Geodermatophilaceae--1||f__Halomonadaceae--1||f__Holophagaceae--1||f__Lachnospiraceae--1||f__Magnetaquicoccaceae--5||f__Methylococcaceae--1||f__Paenibacillaceae--1||f__Planococcaceae--1||f__Pseudomonadaceae--1||f__Pseudopelobacteraceae--1||f__Rhizobiaceae--3||f__Salinibacteraceae--6||f__Sphingomonadaceae--6||f__Treponemataceae--1||f__UBA12059--4||f__UBA1268--1||f__UBA2255--1||f__UBA5070--1||f__UBA6902--1:capture_genus_counter=g__Allorhizobium--3||g__Aquabacterium--1||g__Aquitalea--2||g__Blastococcus--1||g__Blastomonas--3||g__Bosea--2||g__Burkholderia--1||g__CAIYYN01--1||g__Caballeronia--2||g__Cellulosimicrobium--1||g__Cellvibrio--1||g__Cronobacter--1||g__Desulfovibrio--1||g__Devosia_A--2||g__Duganella--2||g__Geothrix--1||g__HCHbin5--2||g__Halomonas--1||g__JAAYUR01--1||g__JACPFT01--1||g__JACRCG01--1||g__Janthinobacterium--5||g__Massilia--1||g__Megalodesulfovibrio--1||g__Metasolibacillus--1||g__Methylobacterium--3||g__Methylomagnum--1||g__Paenibacillus_Z--1||g__Piscinibacter--1||g__Pseudomonas_A--1||g__QWPN01--1||g__Rhizobacter--11||g__Roseomonas_B--1||g__SURF-23--1||g__Salinibacter--6||g__Sphingomonas--3||g__Terracidiphilus--1||g__Thiomonas--1||g__Treponema_D--1||g__UBA12059--3||g__UBA1712--1||g__UBA2255--1||g__UBA5070--1||g__WMHbin3--3:capture_order_counter=o__AC1--1||o__Acetobacterales--1||o__Acidobacteriales--1||o__Actinomycetales--1||o__Bacillales_A--1||o__Burkholderiales--27||o__Desulfovibrionales--2||o__Enterobacterales--2||o__Geobacterales--1||o__Holophagales--1||o__Lachnospirales--1||o__Magnetococcales--5||o__Methylococcales--1||o__Mycobacteriales--1||o__Paenibacillales--1||o__Pirellulales--1||o__Pseudomonadales--3||o__Rhizobiales--11||o__Rhodothermales--6||o__Sphingomonadales--6||o__Treponematales--5||o__UBA5070--1||o__UBA6902--1:capture_phylum_counter=p__Acidobacteriota--2||p__Actinobacteriota--2||p__Bacteroidota--6||p__Desulfobacterota--1||p__Desulfobacterota_I--2||p__Edwardsbacteria--1||p__Fibrobacterota--1||p__Firmicutes--2||p__Firmicutes_A--1||p__Nitrospirota--1||p__Planctomycetota--1||p__Proteobacteria--56||p__Spirochaetota--5:capture_species_counter=s__Allorhizobium sp017599385--3||s__Aquabacterium sp002339015--1||s__Aquitalea pelogenes--1||s__Aquitalea sp003693445--1||s__Blastococcus saxobsidens--1||s__Blastomonas sp000331245--3||s__Bosea robiniae--1||s__Bosea sp001556125--1||s__Burkholderia vietnamiensis--1||s__CAIYYN01 sp903930435--1||s__Caballeronia sordidicola_C--1||s__Caballeronia temeraria--1||s__Cellulosimicrobium sp001942335--1||s__Cellvibrio sp000263355--1||s__Cronobacter condimenti--1||s__Desulfovibrio intestinavium--1||s__Devosia_A sp001899085--2||s__Duganella radicis--1||s__Duganella sp009857915--1||s__Geothrix sp903884655--1||s__HCHbin5 sp015233035--2||s__Halomonas salina_B--1||s__JAAYUR01 sp012517645--1||s__JACPFT01 sp016182845--1||s__JACRCG01 sp903852495--1||s__Janthinobacterium sp014379395--5||s__Massilia rubra--1||s__Megalodesulfovibrio gigas--1||s__Metasolibacillus fluoroglycofenilyticus--1||s__Methylobacterium aquaticum_C--1||s__Methylobacterium durans--1||s__Methylobacterium frigidaeris--1||s__Methylomagnum ishizawai--1||s__Paenibacillus_Z lycopersici--1||s__Piscinibacter aquaticus--1||s__Pseudomonas_A sp003488145--1||s__QWPN01 sp005789975--1||s__Rhizobacter sp000800095--1||s__Rhizobacter sp001425825--1||s__Rhizobacter sp012932665--3||s__Rhizobacter sp900142965--6||s__Roseomonas_B oryzicola--1||s__SURF-23 sp016217725--1||s__Salinibacter altiplanensis--6||s__Sphingomonas adhaesiva--1||s__Sphingomonas sp001421715--2||s__Terracidiphilus sp015654835--1||s__Thiomonas sp000377645--1||s__Treponema_D sp902799665--1||s__UBA12059 sp018815555--3||s__UBA1712 sp018056665--1||s__UBA2255 sp002347565--1||s__UBA5070 sp016699655--1||s__WMHbin3 sp015231915--3:evalue_avg=9.083812699162763e-20:evalue_max=3.03e-18:evalue_min=4e-77:evalue_std=5.054402229670606e-19:evalue_sum=3.2701725716985948e-18:gapopen_avg=0.19444444444444445:gapopen_max=2.0:gapopen_min=0.0:gapopen_std=0.4671765921511567:gapopen_sum=7.0:gtdb_class_counter=c__Gammaproteobacteria--13:gtdb_domain_counter=d__Bacteria--13:gtdb_family_counter=f__Burkholderiaceae--4||f__Ferrovaceae--1||f__Ga0077523--2||f__SG8-39--1||f__SG8-41--1||f__Thiohalomonadaceae--1||f__Vibrionaceae--1||f__Xanthomonadaceae--2:gtdb_genus_counter=g__2-02-FULL-62-17--1||g__CAIVHB01--1||g__Ga0077526--2||g__Massilia--4||g__PALSA-1004--1||g__Sulfurivermis--1||g__Vibrio--1||g__Xanthomonas_A--2:gtdb_order_counter=o__Burkholderiales--9||o__Enterobacterales--1||o__Thiohalomonadales--1||o__Xanthomonadales--2:gtdb_phylum_counter=p__Proteobacteria--13:gtdb_species_counter=s__2-02-FULL-62-17 sp903899705--1||s__CAIVHB01 sp903893215--1||s__Ga0077526 sp001464765--1||s__Ga0077526 sp016713305--1||s__Massilia aquatica--1||s__Massilia atriviolacea--1||s__Massilia mucilaginosa--1||s__Massilia rubra--1||s__PALSA-1004 sp903889565--1||s__Sulfurivermis sp002376325--1||s__Vibrio sp000287055--1||s__Xanthomonas_A translucens--1||s__Xanthomonas_A translucens_B--1:heptad_counter=MCP-34H--93||MCP-36H--1:lbd_counter=:lca_tree=c__Gammaproteobacteria:length_avg=127.22222222222223:length_max=160.0:length_min=54.0:length_std=18.892343288238095:length_sum=4580.0:mismatch_avg=26.36111111111111:mismatch_max=66.0:mismatch_min=3.0:mismatch_std=18.311827212842957:mismatch_sum=949.0:name=N1036515:qcovhsp_avg=99.19722222222222:qcovhsp_max=100.0:qcovhsp_min=95.4:qcovhsp_std=1.2668264310272368:qcovhsp_sum=3571.1:qend_avg=127.69444444444444:qend_max=159.0:qend_min=54.0:qend_std=19.22174281446396:qend_sum=4597.0:qstart_avg=1.6388888888888888:qstart_max=7.0:qstart_min=1.0:qstart_std=1.4570572648375468:qstart_sum=59.0:ref_name_counter=GB_GCA_000381565.1_protein.faa_KB906725.1_910@PF00015_full_PFAM.324.488--4||GB_GCA_002339015.1_protein.faa_DDJC01000062.1_90@PF00015_full_PFAM.363.551--1||GB_GCA_004322345.1_protein.faa_SCTQ01000328.1_1@PF00015_full_PFAM.3.150--1||GB_GCA_016713305.1_protein.faa_JADJPK010000020.1_71@PF00015_full_PFAM.671.848--1||GB_GCA_018336195.1_protein.faa_JAGXQV010000104.1_1@PF00015_full_PFAM.620.800--2||RS_GCF_000007705.1_protein.faa_NC_005085.1_986@PF00015_full_PFAM.326.493--1||RS_GCF_000349945.1_protein.faa_NC_020516.1_3634@PF00015_full_PFAM.315.488--2||RS_GCF_002091635.1_protein.faa_NZ_BDAC01000018.1_7@PF00015_full_PFAM.621.796--6||RS_GCF_002116905.1_protein.faa_NZ_CP015118.1_3663@PF00015_full_PFAM.321.496--2||RS_GCF_002116905.1_protein.faa_NZ_CP015118.1_3665@PF00015_full_PFAM.361.538--1||RS_GCF_003053665.1_protein.faa_NZ_QAXZ01000005.1_66@PF00015_full_PFAM.360.533--1||RS_GCF_003933735.1_protein.faa_NZ_RSED01000024.1_39@PF00015_full_PFAM.437.510--1||RS_GCF_003953935.1_protein.faa_NZ_RXLQ01000002.1_127@PF00015_full_PFAM.326.499--1||RS_GCF_004327355.1_protein.faa_NZ_QJUM01000021.1_96@PF00015_full_PFAM.329.492--4||RS_GCF_011682045.1_protein.faa_NZ_VVIW01000015.1_89@PF00015_full_PFAM.323.498--1||RS_GCF_011682065.1_protein.faa_NZ_VUYU01000024.1_8@PF00015_full_PFAM.324.499--4||RS_GCF_014042365.1_protein.faa_NZ_JACEZS010000029.1_11@PF00015_full_PFAM.261.445--1||RS_GCF_900143065.1_protein.faa_NZ_FRCX01000008.1_213@PF00015_full_PFAM.322.490--2:scovhsp_avg=75.33055555555555:scovhsp_max=97.6:scovhsp_min=56.4:scovhsp_std=8.459375844738172:scovhsp_sum=2711.8999999999996:send_avg=150.05555555555554:send_max=171.0:send_min=63.0:send_std=24.99593617764346:send_sum=5402.0:sstart_avg=23.86111111111111:sstart_max=49.0:sstart_min=1.0:sstart_std=15.460831206222439:sstart_sum=859.0],(GB_GCA_015233895.1_protein.faa_JADFXG010000016.1_1@PF00015_full_PFAM.328.396:0.471347[&&NHX:Type=GTDB:gtdb_class=c__Thermodesulfovibrionia:gtdb_domain=d__Bacteria:gtdb_family=f__Magnetobacteriaceae:gtdb_genus=g__JADFXG01:gtdb_order=o__Thermodesulfovibrionales:gtdb_phylum=p__Nitrospirota:gtdb_species=s__JADFXG01 sp015233895:heptad=MCP-34H:species=d__Bacteria_p__Nitrospirota_c__Thermodesulfovibrionia_o__Thermodesulfovibrionales_f__Magnetobacteriaceae_g__JADFXG01_s__JADFXG01 sp015233895],57c71749-3871-48a9-9ee8-a20396612eb1_3@MCPsignal.249.371:7e-09[&&NHX:Sample=rhiztom3:Type=capture:besthit=90.2:bitscore=71.6:capture_class=c__Actinomycetia:capture_domain=d__Bacteria:capture_family=f__Cellulomonadaceae:capture_genus=g__Cellulosimicrobium:capture_order=o__Actinomycetales:capture_phylum=p__Actinobacteriota:capture_species=s__Cellulosimicrobium sp001942335:evalue=4.55e-16:gapopen=0.0:heptad=MCP-34H:length=122.0:mismatch=12.0:qcovhsp=100.0:qend=122.0:qstart=1.0:ref_name=RS_GCF_004138335.1_protein.faa_NZ_RYFW01000006.1_23@PF00015_full_PFAM.314.490:scovhsp=69.3:send=170.0:sstart=49.0])0.542:0.0376316[&&NHX:Sample_counter=rhiztom3--1:Type_counter=GTDB--1||capture--1:besthit_avg=90.2:besthit_max=90.2:besthit_min=90.2:besthit_std=0:besthit_sum=90.2:bitscore_avg=71.6:bitscore_max=71.6:bitscore_min=71.6:bitscore_std=0:bitscore_sum=71.6:capture_class_counter=c__Actinomycetia--1:capture_domain_counter=d__Bacteria--1:capture_family_counter=f__Cellulomonadaceae--1:capture_genus_counter=g__Cellulosimicrobium--1:capture_order_counter=o__Actinomycetales--1:capture_phylum_counter=p__Actinobacteriota--1:capture_species_counter=s__Cellulosimicrobium sp001942335--1:evalue_avg=4.55e-16:evalue_max=4.55e-16:evalue_min=4.55e-16:evalue_std=0:evalue_sum=4.55e-16:gapopen_avg=0.0:gapopen_max=0.0:gapopen_min=0.0:gapopen_std=0:gapopen_sum=0.0:gtdb_class_counter=c__Thermodesulfovibrionia--1:gtdb_domain_counter=d__Bacteria--1:gtdb_family_counter=f__Magnetobacteriaceae--1:gtdb_genus_counter=g__JADFXG01--1:gtdb_order_counter=o__Thermodesulfovibrionales--1:gtdb_phylum_counter=p__Nitrospirota--1:gtdb_species_counter=s__JADFXG01 sp015233895--1:heptad_counter=MCP-34H--2:lbd_counter=:lca_tree=s__JADFXG01 sp015233895:length_avg=122.0:length_max=122.0:length_min=122.0:length_std=0:length_sum=122.0:mismatch_avg=12.0:mismatch_max=12.0:mismatch_min=12.0:mismatch_std=0:mismatch_sum=12.0:name=N1036518:qcovhsp_avg=100.0:qcovhsp_max=100.0:qcovhsp_min=100.0:qcovhsp_std=0:qcovhsp_sum=100.0:qend_avg=122.0:qend_max=122.0:qend_min=122.0:qend_std=0:qend_sum=122.0:qstart_avg=1.0:qstart_max=1.0:qstart_min=1.0:qstart_std=0:qstart_sum=1.0:ref_name_counter=RS_GCF_004138335.1_protein.faa_NZ_RYFW01000006.1_23@PF00015_full_PFAM.314.490--1:scovhsp_avg=69.3:scovhsp_max=69.3:scovhsp_min=69.3:scovhsp_std=0:scovhsp_sum=69.3:send_avg=170.0:send_max=170.0:send_min=170.0:send_std=0:send_sum=170.0:sstart_avg=49.0:sstart_max=49.0:sstart_min=49.0:sstart_std=0:sstart_sum=49.0])0.745:0.00670296[&&NHX:Sample_counter=rhizpot1--23||rhizpot2--5||rhizpot3--16||rhiztom1--6||rhiztom2--9||rhiztom3--23:Type_counter=GTDB--14||capture--82:besthit_avg=79.80810810810812:besthit_max=97.0:besthit_min=49.6:besthit_std=13.43056998828457:besthit_sum=2952.9:bitscore_avg=145.73243243243243:bitscore_max=227.0:bitscore_min=71.6:bitscore_std=49.258237066696964:bitscore_sum=5392.1:capture_class_counter=c__AC1--1||c__Acidobacteriae--1||c__Actinomycetia--3||c__Alphaproteobacteria--18||c__Bacilli--2||c__Clostridia--1||c__Desulfovibrionia--2||c__Desulfuromonadia--1||c__Fibrobacteria--1||c__Gammaproteobacteria--33||c__Holophagae--1||c__Magnetococcia--5||c__Planctomycetia--1||c__Rhodothermia--6||c__Spirochaetia--5||c__Thermodesulfovibrionia--1:capture_domain_counter=d__Bacteria--82:capture_family_counter=f__Acetobacteraceae--1||f__Acidobacteriaceae--1||f__Ancalomicrobiaceae--1||f__Beijerinckiaceae--5||f__Burkholderiaceae--25||f__Cellulomonadaceae--2||f__Cellvibrionaceae--1||f__Chromobacteriaceae--2||f__DSM-103792--1||f__Desulfovibrionaceae--2||f__Devosiaceae--2||f__Enterobacteriaceae--1||f__Geodermatophilaceae--1||f__Halomonadaceae--1||f__Holophagaceae--1||f__Lachnospiraceae--1||f__Magnetaquicoccaceae--5||f__Methylococcaceae--1||f__Paenibacillaceae--1||f__Planococcaceae--1||f__Pseudomonadaceae--1||f__Pseudopelobacteraceae--1||f__Rhizobiaceae--3||f__Salinibacteraceae--6||f__Sphingomonadaceae--6||f__Treponemataceae--1||f__UBA12059--4||f__UBA1268--1||f__UBA2255--1||f__UBA5070--1||f__UBA6902--1:capture_genus_counter=g__Allorhizobium--3||g__Aquabacterium--1||g__Aquitalea--2||g__Blastococcus--1||g__Blastomonas--3||g__Bosea--2||g__Burkholderia--1||g__CAIYYN01--1||g__Caballeronia--2||g__Cellulosimicrobium--2||g__Cellvibrio--1||g__Cronobacter--1||g__Desulfovibrio--1||g__Devosia_A--2||g__Duganella--2||g__Geothrix--1||g__HCHbin5--2||g__Halomonas--1||g__JAAYUR01--1||g__JACPFT01--1||g__JACRCG01--1||g__Janthinobacterium--5||g__Massilia--1||g__Megalodesulfovibrio--1||g__Metasolibacillus--1||g__Methylobacterium--3||g__Methylomagnum--1||g__Paenibacillus_Z--1||g__Piscinibacter--1||g__Pseudomonas_A--1||g__QWPN01--1||g__Rhizobacter--11||g__Roseomonas_B--1||g__SURF-23--1||g__Salinibacter--6||g__Sphingomonas--3||g__Terracidiphilus--1||g__Thiomonas--1||g__Treponema_D--1||g__UBA12059--3||g__UBA1712--1||g__UBA2255--1||g__UBA5070--1||g__WMHbin3--3:capture_order_counter=o__AC1--1||o__Acetobacterales--1||o__Acidobacteriales--1||o__Actinomycetales--2||o__Bacillales_A--1||o__Burkholderiales--27||o__Desulfovibrionales--2||o__Enterobacterales--2||o__Geobacterales--1||o__Holophagales--1||o__Lachnospirales--1||o__Magnetococcales--5||o__Methylococcales--1||o__Mycobacteriales--1||o__Paenibacillales--1||o__Pirellulales--1||o__Pseudomonadales--3||o__Rhizobiales--11||o__Rhodothermales--6||o__Sphingomonadales--6||o__Treponematales--5||o__UBA5070--1||o__UBA6902--1:capture_phylum_counter=p__Acidobacteriota--2||p__Actinobacteriota--3||p__Bacteroidota--6||p__Desulfobacterota--1||p__Desulfobacterota_I--2||p__Edwardsbacteria--1||p__Fibrobacterota--1||p__Firmicutes--2||p__Firmicutes_A--1||p__Nitrospirota--1||p__Planctomycetota--1||p__Proteobacteria--56||p__Spirochaetota--5:capture_species_counter=s__Allorhizobium sp017599385--3||s__Aquabacterium sp002339015--1||s__Aquitalea pelogenes--1||s__Aquitalea sp003693445--1||s__Blastococcus saxobsidens--1||s__Blastomonas sp000331245--3||s__Bosea robiniae--1||s__Bosea sp001556125--1||s__Burkholderia vietnamiensis--1||s__CAIYYN01 sp903930435--1||s__Caballeronia sordidicola_C--1||s__Caballeronia temeraria--1||s__Cellulosimicrobium sp001942335--2||s__Cellvibrio sp000263355--1||s__Cronobacter condimenti--1||s__Desulfovibrio intestinavium--1||s__Devosia_A sp001899085--2||s__Duganella radicis--1||s__Duganella sp009857915--1||s__Geothrix sp903884655--1||s__HCHbin5 sp015233035--2||s__Halomonas salina_B--1||s__JAAYUR01 sp012517645--1||s__JACPFT01 sp016182845--1||s__JACRCG01 sp903852495--1||s__Janthinobacterium sp014379395--5||s__Massilia rubra--1||s__Megalodesulfovibrio gigas--1||s__Metasolibacillus fluoroglycofenilyticus--1||s__Methylobacterium aquaticum_C--1||s__Methylobacterium durans--1||s__Methylobacterium frigidaeris--1||s__Methylomagnum ishizawai--1||s__Paenibacillus_Z lycopersici--1||s__Piscinibacter aquaticus--1||s__Pseudomonas_A sp003488145--1||s__QWPN01 sp005789975--1||s__Rhizobacter sp000800095--1||s__Rhizobacter sp001425825--1||s__Rhizobacter sp012932665--3||s__Rhizobacter sp900142965--6||s__Roseomonas_B oryzicola--1||s__SURF-23 sp016217725--1||s__Salinibacter altiplanensis--6||s__Sphingomonas adhaesiva--1||s__Sphingomonas sp001421715--2||s__Terracidiphilus sp015654835--1||s__Thiomonas sp000377645--1||s__Treponema_D sp902799665--1||s__UBA12059 sp018815555--3||s__UBA1712 sp018056665--1||s__UBA2255 sp002347565--1||s__UBA5070 sp016699655--1||s__WMHbin3 sp015231915--3:evalue_avg=1.2385680339775638e-17:evalue_max=4.55e-16:evalue_min=4e-77:evalue_std=7.47882660570065e-17:evalue_sum=4.582701725716986e-16:gapopen_avg=0.1891891891891892:gapopen_max=2.0:gapopen_min=0.0:gapopen_std=0.46175016319781975:gapopen_sum=7.0:gtdb_class_counter=c__Gammaproteobacteria--13||c__Thermodesulfovibrionia--1:gtdb_domain_counter=d__Bacteria--14:gtdb_family_counter=f__Burkholderiaceae--4||f__Ferrovaceae--1||f__Ga0077523--2||f__Magnetobacteriaceae--1||f__SG8-39--1||f__SG8-41--1||f__Thiohalomonadaceae--1||f__Vibrionaceae--1||f__Xanthomonadaceae--2:gtdb_genus_counter=g__2-02-FULL-62-17--1||g__CAIVHB01--1||g__Ga0077526--2||g__JADFXG01--1||g__Massilia--4||g__PALSA-1004--1||g__Sulfurivermis--1||g__Vibrio--1||g__Xanthomonas_A--2:gtdb_order_counter=o__Burkholderiales--9||o__Enterobacterales--1||o__Thermodesulfovibrionales--1||o__Thiohalomonadales--1||o__Xanthomonadales--2:gtdb_phylum_counter=p__Nitrospirota--1||p__Proteobacteria--13:gtdb_species_counter=s__2-02-FULL-62-17 sp903899705--1||s__CAIVHB01 sp903893215--1||s__Ga0077526 sp001464765--1||s__Ga0077526 sp016713305--1||s__JADFXG01 sp015233895--1||s__Massilia aquatica--1||s__Massilia atriviolacea--1||s__Massilia mucilaginosa--1||s__Massilia rubra--1||s__PALSA-1004 sp903889565--1||s__Sulfurivermis sp002376325--1||s__Vibrio sp000287055--1||s__Xanthomonas_A translucens--1||s__Xanthomonas_A translucens_B--1:heptad_counter=MCP-34H--95||MCP-36H--1:lbd_counter=:lca_tree=c__Gammaproteobacteria:length_avg=127.08108108108108:length_max=160.0:length_min=54.0:length_std=18.647875032915767:length_sum=4702.0:mismatch_avg=25.972972972972972:mismatch_max=66.0:mismatch_min=3.0:mismatch_std=18.2094091771969:mismatch_sum=961.0:name=N1036519:qcovhsp_avg=99.2189189189189:qcovhsp_max=100.0:qcovhsp_min=95.4:qcovhsp_std=1.2560603837744775:qcovhsp_sum=3671.0999999999995:qend_avg=127.54054054054055:qend_max=159.0:qend_min=54.0:qend_std=18.97600033169763:qend_sum=4719.0:qstart_avg=1.6216216216216217:qstart_max=7.0:qstart_min=1.0:qstart_std=1.4405120877920723:qstart_sum=60.0:ref_name_counter=GB_GCA_000381565.1_protein.faa_KB906725.1_910@PF00015_full_PFAM.324.488--4||GB_GCA_002339015.1_protein.faa_DDJC01000062.1_90@PF00015_full_PFAM.363.551--1||GB_GCA_004322345.1_protein.faa_SCTQ01000328.1_1@PF00015_full_PFAM.3.150--1||GB_GCA_016713305.1_protein.faa_JADJPK010000020.1_71@PF00015_full_PFAM.671.848--1||GB_GCA_018336195.1_protein.faa_JAGXQV010000104.1_1@PF00015_full_PFAM.620.800--2||RS_GCF_000007705.1_protein.faa_NC_005085.1_986@PF00015_full_PFAM.326.493--1||RS_GCF_000349945.1_protein.faa_NC_020516.1_3634@PF00015_full_PFAM.315.488--2||RS_GCF_002091635.1_protein.faa_NZ_BDAC01000018.1_7@PF00015_full_PFAM.621.796--6||RS_GCF_002116905.1_protein.faa_NZ_CP015118.1_3663@PF00015_full_PFAM.321.496--2||RS_GCF_002116905.1_protein.faa_NZ_CP015118.1_3665@PF00015_full_PFAM.361.538--1||RS_GCF_003053665.1_protein.faa_NZ_QAXZ01000005.1_66@PF00015_full_PFAM.360.533--1||RS_GCF_003933735.1_protein.faa_NZ_RSED01000024.1_39@PF00015_full_PFAM.437.510--1||RS_GCF_003953935.1_protein.faa_NZ_RXLQ01000002.1_127@PF00015_full_PFAM.326.499--1||RS_GCF_004138335.1_protein.faa_NZ_RYFW01000006.1_23@PF00015_full_PFAM.314.490--1||RS_GCF_004327355.1_protein.faa_NZ_QJUM01000021.1_96@PF00015_full_PFAM.329.492--4||RS_GCF_011682045.1_protein.faa_NZ_VVIW01000015.1_89@PF00015_full_PFAM.323.498--1||RS_GCF_011682065.1_protein.faa_NZ_VUYU01000024.1_8@PF00015_full_PFAM.324.499--4||RS_GCF_014042365.1_protein.faa_NZ_JACEZS010000029.1_11@PF00015_full_PFAM.261.445--1||RS_GCF_900143065.1_protein.faa_NZ_FRCX01000008.1_213@PF00015_full_PFAM.322.490--2:scovhsp_avg=75.16756756756756:scovhsp_max=97.6:scovhsp_min=56.4:scovhsp_std=8.399770302879784:scovhsp_sum=2781.2:send_avg=150.59459459459458:send_max=171.0:send_min=63.0:send_std=24.863471040709346:send_sum=5572.0:sstart_avg=24.54054054054054:sstart_max=49.0:sstart_min=1.0:sstart_std=15.794856044848194:sstart_sum=908.0],(((9456367c-253f-4df1-b9c4-1ba48dc4a951_1@MCPsignal.23.148:5e-09[&&NHX:Sample=rhizpot3:Type=capture:capture_class=c__Alphaproteobacteria:capture_domain=d__Bacteria:capture_family=f__Beijerinckiaceae:capture_genus=g__Bosea:capture_order=o__Rhizobiales:capture_phylum=p__Proteobacteria:capture_species=s__Bosea vestrisii:heptad=MCP-34H],6835e8d5-331e-4516-8458-172c9faf4953_3@MCPsignal.217.273:0.212215[&&NHX:Sample=rhiztom3:Type=capture:capture_class=c__Thermoleophilia:capture_domain=d__Bacteria:capture_family=f__Miltoncostaeaceae:capture_genus=g__Miltoncostaea:capture_order=o__Miltoncostaeales:capture_phylum=p__Actinobacteriota:capture_species=s__Miltoncostaea oceani:heptad=MCP-34H])0.997:0.104148[&&NHX:Sample_counter=rhizpot3--1||rhiztom3--1:Type_counter=capture--2:capture_class_counter=c__Alphaproteobacteria--1||c__Thermoleophilia--1:capture_domain_counter=d__Bacteria--2:capture_family_counter=f__Beijerinckiaceae--1||f__Miltoncostaeaceae--1:capture_genus_counter=g__Bosea--1||g__Miltoncostaea--1:capture_order_counter=o__Miltoncostaeales--1||o__Rhizobiales--1:capture_phylum_counter=p__Actinobacteriota--1||p__Proteobacteria--1:capture_species_counter=s__Bosea vestrisii--1||s__Miltoncostaea oceani--1:gtdb_class_counter=:gtdb_domain_counter=:gtdb_family_counter=:gtdb_genus_counter=:gtdb_order_counter=:gtdb_phylum_counter=:gtdb_species_counter=:heptad_counter=MCP-34H--2:lbd_counter=:name=N1036522:ref_name_counter=],((((RS_GCF_002855595.1_protein.faa_NZ_PKRR01000002.1_346@PF00015_full_PFAM.446.620:0.245719[&&NHX:Type=GTDB:gtdb_class=c__Gammaproteobacteria:gtdb_domain=d__Bacteria:gtdb_family=f__Rhodocyclaceae:gtdb_genus=g__Dactylopiibacterium:gtdb_order=o__Burkholderiales:gtdb_phylum=p__Proteobacteria:gtdb_species=s__Dactylopiibacterium sp002855595:heptad=MCP-34H:species=d__Bacteria_p__Proteobacteria_c__Gammaproteobacteria_o__Burkholderiales_f__Rhodocyclaceae_g__Dactylopiibacterium_s__Dactylopiibacterium sp002855595],86460543-3d6c-4c37-9b56-55ce6080bab9_5@MCPsignal.37.120:0.0340695[&&NHX:Sample=rhiztom2:Type=capture:besthit=89.3:bitscore=128.0:capture_class=c__Alphaproteobacteria:capture_domain=d__Bacteria:capture_family=f__Sphingomonadaceae:capture_genus=g__Sphingobium:capture_order=o__Sphingomonadales:capture_phylum=p__Proteobacteria:capture_species=s__Sphingobium sp016000085:evalue=6.65e-40:gapopen=1.0:heptad=MCP-34H:length=84.0:mismatch=8.0:qcovhsp=100.0:qend=83.0:qstart=1.0:ref_name=RS_GCF_000800095.1_protein.faa_NZ_JUHA01000003.1_1@PF00015_full_PFAM.317.420:scovhsp=81.6:send=94.0:sstart=11.0])0.79:0.0257642[&&NHX:Sample_counter=rhiztom2--1:Type_counter=GTDB--1||capture--1:besthit_avg=89.3:besthit_max=89.3:besthit_min=89.3:besthit_std=0:besthit_sum=89.3:bitscore_avg=128.0:bitscore_max=128.0:bitscore_min=128.0:bitscore_std=0:bitscore_sum=128.0:capture_class_counter=c__Alphaproteobacteria--1:capture_domain_counter=d__Bacteria--1:capture_family_counter=f__Sphingomonadaceae--1:capture_genus_counter=g__Sphingobium--1:capture_order_counter=o__Sphingomonadales--1:capture_phylum_counter=p__Proteobacteria--1:capture_species_counter=s__Sphingobium sp016000085--1:evalue_avg=6.65e-40:evalue_max=6.65e-40:evalue_min=6.65e-40:evalue_std=0:evalue_sum=6.65e-40:gapopen_avg=1.0:gapopen_max=1.0:gapopen_min=1.0:gapopen_std=0:gapopen_sum=1.0:gtdb_class_counter=c__Gammaproteobacteria--1:gtdb_domain_counter=d__Bacteria--1:gtdb_family_counter=f__Rhodocyclaceae--1:gtdb_genus_counter=g__Dactylopiibacterium--1:gtdb_order_counter=o__Burkholderiales--1:gtdb_phylum_counter=p__Proteobacteria--1:gtdb_species_counter=s__Dactylopiibacterium sp002855595--1:heptad_counter=MCP-34H--2:lbd_counter=:lca_tree=s__Dactylopiibacterium sp002855595:length_avg=84.0:length_max=84.0:length_min=84.0:length_std=0:length_sum=84.0:mismatch_avg=8.0:mismatch_max=8.0:mismatch_min=8.0:mismatch_std=0:mismatch_sum=8.0:name=N1036525:qcovhsp_avg=100.0:qcovhsp_max=100.0:qcovhsp_min=100.0:qcovhsp_std=0:qcovhsp_sum=100.0:qend_avg=83.0:qend_max=83.0:qend_min=83.0:qend_std=0:qend_sum=83.0:qstart_avg=1.0:qstart_max=1.0:qstart_min=1.0:qstart_std=0:qstart_sum=1.0:ref_name_counter=RS_GCF_000800095.1_protein.faa_NZ_JUHA01000003.1_1@PF00015_full_PFAM.317.420--1:scovhsp_avg=81.6:scovhsp_max=81.6:scovhsp_min=81.6:scovhsp_std=0:scovhsp_sum=81.6:send_avg=94.0:send_max=94.0:send_min=94.0:send_std=0:send_sum=94.0:sstart_avg=11.0:sstart_max=11.0:sstart_min=11.0:sstart_std=0:sstart_sum=11.0],((((5dc5fded-2c84-57f7-82fe-37fe29a4cd3e_6@MCPsignal.62.129:0.0300824[&&NHX:Sample=rhiztom2:Type=capture:capture_class=c__Gemmatimonadetes:capture_domain=d__Bacteria:capture_family=f__GWC2-71-9:capture_genus=g__20CM-2-65-7:capture_order=o__Gemmatimonadales:capture_phylum=p__Gemmatimonadota:capture_species=s__20CM-2-65-7 sp003220985:heptad=MCP-34H],19b9ed80-74e1-4128-a7b5-3319cfded47b_6@MCPsignal.129.248:0.00613035[&&NHX:Sample=rhiztom3:Type=capture:besthit=73.9:bitscore=152.0:capture_class=c__Gammaproteobacteria:capture_domain=d__Bacteria:capture_family=f__Burkholderiaceae:capture_genus=g__Thiomonas:capture_order=o__Burkholderiales:capture_phylum=p__Proteobacteria:capture_species=s__Thiomonas sp000377645:evalue=9.28e-48:gapopen=0.0:heptad=MCP-34H:length=119.0:mismatch=31.0:qcovhsp=100.0:qend=119.0:qstart=1.0:ref_name=RS_GCF_002116905.1_protein.faa_NZ_CP015118.1_3663@PF00015_full_PFAM.321.496:scovhsp=68.0:send=126.0:sstart=8.0])0:1.3e-08[&&NHX:Sample_counter=rhiztom2--1||rhiztom3--1:Type_counter=capture--2:besthit_avg=73.9:besthit_max=73.9:besthit_min=73.9:besthit_std=0:besthit_sum=73.9:bitscore_avg=152.0:bitscore_max=152.0:bitscore_min=152.0:bitscore_std=0:bitscore_sum=152.0:capture_class_counter=c__Gammaproteobacteria--1||c__Gemmatimonadetes--1:capture_domain_counter=d__Bacteria--2:capture_family_counter=f__Burkholderiaceae--1||f__GWC2-71-9--1:capture_genus_counter=g__20CM-2-65-7--1||g__Thiomonas--1:capture_order_counter=o__Burkholderiales--1||o__Gemmatimonadales--1:capture_phylum_counter=p__Gemmatimonadota--1||p__Proteobacteria--1:capture_species_counter=s__20CM-2-65-7 sp003220985--1||s__Thiomonas sp000377645--1:evalue_avg=9.28e-48:evalue_max=9.28e-48:evalue_min=9.28e-48:evalue_std=0:evalue_sum=9.28e-48:gapopen_avg=0.0:gapopen_max=0.0:gapopen_min=0.0:gapopen_std=0:gapopen_sum=0.0:gtdb_class_counter=:gtdb_domain_counter=:gtdb_family_counter=:gtdb_genus_counter=:gtdb_order_counter=:gtdb_phylum_counter=:gtdb_species_counter=:heptad_counter=MCP-34H--2:lbd_counter=:length_avg=119.0:length_max=119.0:length_min=119.0:length_std=0:length_sum=119.0:mismatch_avg=31.0:mismatch_max=31.0:mismatch_min=31.0:mismatch_std=0:mismatch_sum=31.0:name=N1036528:qcovhsp_avg=100.0:qcovhsp_max=100.0:qcovhsp_min=100.0:qcovhsp_std=0:qcovhsp_sum=100.0:qend_avg=119.0:qend_max=119.0:qend_min=119.0:qend_std=0:qend_sum=119.0:qstart_avg=1.0:qstart_max=1.0:qstart_min=1.0:qstart_std=0:qstart_sum=1.0:ref_name_counter=RS_GCF_002116905.1_protein.faa_NZ_CP015118.1_3663@PF00015_full_PFAM.321.496--1:scovhsp_avg=68.0:scovhsp_max=68.0:scovhsp_min=68.0:scovhsp_std=0:scovhsp_sum=68.0:send_avg=126.0:send_max=126.0:send_min=126.0:send_std=0:send_sum=126.0:sstart_avg=8.0:sstart_max=8.0:sstart_min=8.0:sstart_std=0:sstart_sum=8.0],(ded4a41b-6f95-498c-8413-74660a223be7_2@MCPsignal.110.201:0.0105054[&&NHX:Sample=rhiztom2:Type=capture:besthit=93.4:bitscore=148.0:capture_class=c__Gammaproteobacteria:capture_domain=d__Bacteria:capture_family=f__Burkholderiaceae:capture_genus=g__Thiomonas:capture_order=o__Burkholderiales:capture_phylum=p__Proteobacteria:capture_species=s__Thiomonas sp000377645:evalue=9.92e-47:gapopen=0.0:heptad=MCP-34H:length=91.0:mismatch=6.0:qcovhsp=100.0:qend=91.0:qstart=1.0:ref_name=RS_GCF_002116905.1_protein.faa_NZ_CP015118.1_3663@PF00015_full_PFAM.321.496:scovhsp=52.0:send=98.0:sstart=8.0],6650e472-6692-4aac-b0a1-de3a093b55eb_6@MCPsignal.60.146:5e-09[&&NHX:Sample=rhiztom2:Type=capture:capture_class=c__Gammaproteobacteria:capture_domain=d__Bacteria:capture_family=f__Burkholderiaceae:capture_genus=g__Thiomonas:capture_order=o__Burkholderiales:capture_phylum=p__Proteobacteria:capture_species=s__Thiomonas sp000377645:heptad=MCP-34H])0:5e-09[&&NHX:Sample_counter=rhiztom2--2:Type_counter=capture--2:besthit_avg=93.4:besthit_max=93.4:besthit_min=93.4:besthit_std=0:besthit_sum=93.4:bitscore_avg=148.0:bitscore_max=148.0:bitscore_min=148.0:bitscore_std=0:bitscore_sum=148.0:capture_class_counter=c__Gammaproteobacteria--2:capture_domain_counter=d__Bacteria--2:capture_family_counter=f__Burkholderiaceae--2:capture_genus_counter=g__Thiomonas--2:capture_order_counter=o__Burkholderiales--2:capture_phylum_counter=p__Proteobacteria--2:capture_species_counter=s__Thiomonas sp000377645--2:evalue_avg=9.92e-47:evalue_max=9.92e-47:evalue_min=9.92e-47:evalue_std=0:evalue_sum=9.92e-47:gapopen_avg=0.0:gapopen_max=0.0:gapopen_min=0.0:gapopen_std=0:gapopen_sum=0.0:gtdb_class_counter=:gtdb_domain_counter=:gtdb_family_counter=:gtdb_genus_counter=:gtdb_order_counter=:gtdb_phylum_counter=:gtdb_species_counter=:heptad_counter=MCP-34H--2:lbd_counter=:length_avg=91.0:length_max=91.0:length_min=91.0:length_std=0:length_sum=91.0:mismatch_avg=6.0:mismatch_max=6.0:mismatch_min=6.0:mismatch_std=0:mismatch_sum=6.0:name=N1036531:qcovhsp_avg=100.0:qcovhsp_max=100.0:qcovhsp_min=100.0:qcovhsp_std=0:qcovhsp_sum=100.0:qend_avg=91.0:qend_max=91.0:qend_min=91.0:qend_std=0:qend_sum=91.0:qstart_avg=1.0:qstart_max=1.0:qstart_min=1.0:qstart_std=0:qstart_sum=1.0:ref_name_counter=RS_GCF_002116905.1_protein.faa_NZ_CP015118.1_3663@PF00015_full_PFAM.321.496--1:scovhsp_avg=52.0:scovhsp_max=52.0:scovhsp_min=52.0:scovhsp_std=0:scovhsp_sum=52.0:send_avg=98.0:send_max=98.0:send_min=98.0:send_std=0:send_sum=98.0:sstart_avg=8.0:sstart_max=8.0:sstart_min=8.0:sstart_std=0:sstart_sum=8.0])0.618:0.000487612[&&NHX:Sample_counter=rhiztom2--3||rhiztom3--1:Type_counter=capture--4:besthit_avg=83.65:besthit_max=93.4:besthit_min=73.9:besthit_std=13.788582233137676:besthit_sum=167.3:bitscore_avg=150.0:bitscore_max=152.0:bitscore_min=148.0:bitscore_std=2.8284271247461903:bitscore_sum=300.0:capture_class_counter=c__Gammaproteobacteria--3||c__Gemmatimonadetes--1:capture_domain_counter=d__Bacteria--4:capture_family_counter=f__Burkholderiaceae--3||f__GWC2-71-9--1:capture_genus_counter=g__20CM-2-65-7--1||g__Thiomonas--3:capture_order_counter=o__Burkholderiales--3||o__Gemmatimonadales--1:capture_phylum_counter=p__Gemmatimonadota--1||p__Proteobacteria--3:capture_species_counter=s__20CM-2-65-7 sp003220985--1||s__Thiomonas sp000377645--3:evalue_avg=5.4240000000000005e-47:evalue_max=9.92e-47:evalue_min=9.28e-48:evalue_std=6.358304176429436e-47:evalue_sum=1.0848000000000001e-46:gapopen_avg=0.0:gapopen_max=0.0:gapopen_min=0.0:gapopen_std=0.0:gapopen_sum=0.0:gtdb_class_counter=:gtdb_domain_counter=:gtdb_family_counter=:gtdb_genus_counter=:gtdb_order_counter=:gtdb_phylum_counter=:gtdb_species_counter=:heptad_counter=MCP-34H--4:lbd_counter=:length_avg=105.0:length_max=119.0:length_min=91.0:length_std=19.79898987322333:length_sum=210.0:mismatch_avg=18.5:mismatch_max=31.0:mismatch_min=6.0:mismatch_std=17.67766952966369:mismatch_sum=37.0:name=N1036532:qcovhsp_avg=100.0:qcovhsp_max=100.0:qcovhsp_min=100.0:qcovhsp_std=0.0:qcovhsp_sum=200.0:qend_avg=105.0:qend_max=119.0:qend_min=91.0:qend_std=19.79898987322333:qend_sum=210.0:qstart_avg=1.0:qstart_max=1.0:qstart_min=1.0:qstart_std=0.0:qstart_sum=2.0:ref_name_counter=RS_GCF_002116905.1_protein.faa_NZ_CP015118.1_3663@PF00015_full_PFAM.321.496--2:scovhsp_avg=60.0:scovhsp_max=68.0:scovhsp_min=52.0:scovhsp_std=11.313708498984761:scovhsp_sum=120.0:send_avg=112.0:send_max=126.0:send_min=98.0:send_std=19.79898987322333:send_sum=224.0:sstart_avg=8.0:sstart_max=8.0:sstart_min=8.0:sstart_std=0.0:sstart_sum=16.0],b3cab3cb-1a09-43d1-8898-dc394a2851fb_4@MCPsignal.204.317:0.0315108[&&NHX:Sample=rhiztom2:Type=capture:besthit=71.4:bitscore=139.0:capture_class=c__Gammaproteobacteria:capture_domain=d__Bacteria:capture_family=f__Burkholderiaceae:capture_genus=g__Thiomonas:capture_order=o__Burkholderiales:capture_phylum=p__Proteobacteria:capture_species=s__Thiomonas sp000377645:evalue=1.06e-42:gapopen=0.0:heptad=MCP-34H:length=112.0:mismatch=32.0:qcovhsp=99.1:qend=112.0:qstart=1.0:ref_name=RS_GCF_002116905.1_protein.faa_NZ_CP015118.1_3663@PF00015_full_PFAM.321.496:scovhsp=64.0:send=120.0:sstart=9.0])0.989:0.0620698[&&NHX:Sample_counter=rhiztom2--4||rhiztom3--1:Type_counter=capture--5:besthit_avg=79.56666666666668:besthit_max=93.4:besthit_min=71.4:besthit_std=12.045054310103103:besthit_sum=238.70000000000002:bitscore_avg=146.33333333333334:bitscore_max=152.0:bitscore_min=139.0:bitscore_std=6.6583281184793925:bitscore_sum=439.0:capture_class_counter=c__Gammaproteobacteria--4||c__Gemmatimonadetes--1:capture_domain_counter=d__Bacteria--5:capture_family_counter=f__Burkholderiaceae--4||f__GWC2-71-9--1:capture_genus_counter=g__20CM-2-65-7--1||g__Thiomonas--4:capture_order_counter=o__Burkholderiales--4||o__Gemmatimonadales--1:capture_phylum_counter=p__Gemmatimonadota--1||p__Proteobacteria--4:capture_species_counter=s__20CM-2-65-7 sp003220985--1||s__Thiomonas sp000377645--4:evalue_avg=3.5336949333333333e-43:evalue_max=1.06e-42:evalue_min=9.28e-48:evalue_std=6.119599715139824e-43:evalue_sum=1.06010848e-42:gapopen_avg=0.0:gapopen_max=0.0:gapopen_min=0.0:gapopen_std=0.0:gapopen_sum=0.0:gtdb_class_counter=:gtdb_domain_counter=:gtdb_family_counter=:gtdb_genus_counter=:gtdb_order_counter=:gtdb_phylum_counter=:gtdb_species_counter=:heptad_counter=MCP-34H--5:lbd_counter=:length_avg=107.33333333333333:length_max=119.0:length_min=91.0:length_std=14.571661996262929:length_sum=322.0:mismatch_avg=23.0:mismatch_max=32.0:mismatch_min=6.0:mismatch_std=14.730919862656235:mismatch_sum=69.0:name=N1036534:qcovhsp_avg=99.7:qcovhsp_max=100.0:qcovhsp_min=99.1:qcovhsp_std=0.5196152422706665:qcovhsp_sum=299.1:qend_avg=107.33333333333333:qend_max=119.0:qend_min=91.0:qend_std=14.571661996262929:qend_sum=322.0:qstart_avg=1.0:qstart_max=1.0:qstart_min=1.0:qstart_std=0.0:qstart_sum=3.0:ref_name_counter=RS_GCF_002116905.1_protein.faa_NZ_CP015118.1_3663@PF00015_full_PFAM.321.496--3:scovhsp_avg=61.333333333333336:scovhsp_max=68.0:scovhsp_min=52.0:scovhsp_std=8.326663997864532:scovhsp_sum=184.0:send_avg=114.66666666666667:send_max=126.0:send_min=98.0:send_std=14.742229591663987:send_sum=344.0:sstart_avg=8.333333333333334:sstart_max=9.0:sstart_min=8.0:sstart_std=0.5773502691896257:sstart_sum=25.0],(((c1b2d6ad-186c-55f8-87d8-4ea31dfce275_2@MCPsignal.245.362:0.0241667[&&NHX:Sample=rhiztom1:Type=capture:besthit=89.7:bitscore=185.0:capture_class=c__Spirochaetia:capture_domain=d__Bacteria:capture_family=f__UBA12059:capture_genus=g__UBA5200:capture_order=o__Treponematales:capture_phylum=p__Spirochaetota:capture_species=s__UBA5200 sp002412825:evalue=9.67e-61:gapopen=0.0:heptad=MCP-34H:length=117.0:mismatch=12.0:qcovhsp=100.0:qend=117.0:qstart=1.0:ref_name=RS_GCF_016735515.1_protein.faa_NZ_JAERQZ010000001.1_2440@PF00015_full_PFAM.322.495:scovhsp=67.6:send=122.0:sstart=6.0],dc498116-55c6-4337-9f71-22d4be99bbb8_6@MCPsignal.369.448:5e-09[&&NHX:Sample=rhiztom3:Type=capture:besthit=92.4:bitscore=129.0:capture_class=c__Gammaproteobacteria:capture_domain=d__Bacteria:capture_family=f__Burkholderiaceae:capture_genus=g__Rhizobacter:capture_order=o__Burkholderiales:capture_phylum=p__Proteobacteria:capture_species=s__Rhizobacter sp000800095:evalue=1.97e-40:gapopen=0.0:heptad=MCP-34H:length=79.0:mismatch=6.0:qcovhsp=100.0:qend=79.0:qstart=1.0:ref_name=RS_GCF_000800095.1_protein.faa_NZ_JUHA01000003.1_1@PF00015_full_PFAM.317.420:scovhsp=76.7:send=89.0:sstart=11.0])0:1.8e-08[&&NHX:Sample_counter=rhiztom1--1||rhiztom3--1:Type_counter=capture--2:besthit_avg=91.05000000000001:besthit_max=92.4:besthit_min=89.7:besthit_std=1.9091883092036803:besthit_sum=182.10000000000002:bitscore_avg=157.0:bitscore_max=185.0:bitscore_min=129.0:bitscore_std=39.59797974644666:bitscore_sum=314.0:capture_class_counter=c__Gammaproteobacteria--1||c__Spirochaetia--1:capture_domain_counter=d__Bacteria--2:capture_family_counter=f__Burkholderiaceae--1||f__UBA12059--1:capture_genus_counter=g__Rhizobacter--1||g__UBA5200--1:capture_order_counter=o__Burkholderiales--1||o__Treponematales--1:capture_phylum_counter=p__Proteobacteria--1||p__Spirochaetota--1:capture_species_counter=s__Rhizobacter sp000800095--1||s__UBA5200 sp002412825--1:evalue_avg=9.85e-41:evalue_max=1.97e-40:evalue_min=9.67e-61:evalue_std=1.3930003589374987e-40:evalue_sum=1.97e-40:gapopen_avg=0.0:gapopen_max=0.0:gapopen_min=0.0:gapopen_std=0.0:gapopen_sum=0.0:gtdb_class_counter=:gtdb_domain_counter=:gtdb_family_counter=:gtdb_genus_counter=:gtdb_order_counter=:gtdb_phylum_counter=:gtdb_species_counter=:heptad_counter=MCP-34H--2:lbd_counter=:length_avg=98.0:length_max=117.0:length_min=79.0:length_std=26.870057685088806:length_sum=196.0:mismatch_avg=9.0:mismatch_max=12.0:mismatch_min=6.0:mismatch_std=4.242640687119285:mismatch_sum=18.0:name=N1036537:qcovhsp_avg=100.0:qcovhsp_max=100.0:qcovhsp_min=100.0:qcovhsp_std=0.0:qcovhsp_sum=200.0:qend_avg=98.0:qend_max=117.0:qend_min=79.0:qend_std=26.870057685088806:qend_sum=196.0:qstart_avg=1.0:qstart_max=1.0:qstart_min=1.0:qstart_std=0.0:qstart_sum=2.0:ref_name_counter=RS_GCF_000800095.1_protein.faa_NZ_JUHA01000003.1_1@PF00015_full_PFAM.317.420--1||RS_GCF_016735515.1_protein.faa_NZ_JAERQZ010000001.1_2440@PF00015_full_PFAM.322.495--1:scovhsp_avg=72.15:scovhsp_max=76.7:scovhsp_min=67.6:scovhsp_std=6.434671708797588:scovhsp_sum=144.3:send_avg=105.5:send_max=122.0:send_min=89.0:send_std=23.33452377915607:send_sum=211.0:sstart_avg=8.5:sstart_max=11.0:sstart_min=6.0:sstart_std=3.5355339059327378:sstart_sum=17.0],(30e75d50-fdd3-448b-967b-a740c292c5d3_4@MCPsignal.637.746:5e-09[&&NHX:Sample=rhiztom3:Type=capture:besthit=90.8:bitscore=175.0:capture_class=c__Leptospirae:capture_domain=d__Bacteria:capture_family=f__Leptonemataceae:capture_genus=g__JAEUSB01:capture_order=o__Leptospirales:capture_phylum=p__Spirochaetota:capture_species=s__JAEUSB01 sp016788865:evalue=6.31e-57:gapopen=0.0:heptad=MCP-34H:length=109.0:mismatch=10.0:qcovhsp=100.0:qend=109.0:qstart=1.0:ref_name=RS_GCF_016735515.1_protein.faa_NZ_JAERQZ010000001.1_2440@PF00015_full_PFAM.322.495:scovhsp=63.0:send=114.0:sstart=6.0],(c36c8716-18b4-4f2f-bc26-d9fd9c2a1c94_5@MCPsignal.326.437:0.0255806[&&NHX:Sample=rhiztom3:Type=capture:besthit=91.7:bitscore=172.0:capture_class=c__Gammaproteobacteria:capture_domain=d__Bacteria:capture_family=f__Pseudomonadaceae:capture_genus=g__Azomonas:capture_order=o__Pseudomonadales:capture_phylum=p__Proteobacteria:capture_species=s__Azomonas macrocytogenes:evalue=5.6e-56:gapopen=0.0:heptad=MCP-34H:length=108.0:mismatch=9.0:qcovhsp=97.3:qend=109.0:qstart=2.0:ref_name=RS_GCF_016735515.1_protein.faa_NZ_JAERQZ010000001.1_2440@PF00015_full_PFAM.322.495:scovhsp=62.4:send=114.0:sstart=7.0],(4d8abb27-7f7c-4c9e-9f46-67ad03303278_5@MCPsignal.284.396:1e-08[&&NHX:Sample=rhiztom2:Type=capture:besthit=90.2:bitscore=176.0:capture_class=c__Alphaproteobacteria:capture_domain=d__Bacteria:capture_family=f__Azospirillaceae:capture_genus=g__BOG-933:capture_order=o__Azospirillales:capture_phylum=p__Proteobacteria:capture_species=s__BOG-933 sp003165295:evalue=3.54e-57:gapopen=0.0:heptad=MCP-34H:length=112.0:mismatch=11.0:qcovhsp=100.0:qend=112.0:qstart=1.0:ref_name=RS_GCF_016735515.1_protein.faa_NZ_JAERQZ010000001.1_2440@PF00015_full_PFAM.322.495:scovhsp=64.7:send=117.0:sstart=6.0],0a9a3f59-a13e-4c47-9e7e-c6db8df41ba1_1@MCPsignal.484.568:5e-09[&&NHX:Sample=rhiztom1:Type=capture:besthit=94.0:bitscore=139.0:capture_class=c__Gammaproteobacteria:capture_domain=d__Bacteria:capture_family=f__Pseudomonadaceae:capture_genus=g__Pseudomonas_A:capture_order=o__Pseudomonadales:capture_phylum=p__Proteobacteria:capture_species=s__Pseudomonas_A sp003488145:evalue=2.63e-44:gapopen=0.0:heptad=MCP-34H:length=84.0:mismatch=5.0:qcovhsp=100.0:qend=84.0:qstart=1.0:ref_name=RS_GCF_000800095.1_protein.faa_NZ_JUHA01000003.1_1@PF00015_full_PFAM.317.420:scovhsp=81.6:send=94.0:sstart=11.0])0.554:0.0117877[&&NHX:Sample_counter=rhiztom1--1||rhiztom2--1:Type_counter=capture--2:besthit_avg=92.1:besthit_max=94.0:besthit_min=90.2:besthit_std=2.6870057685088784:besthit_sum=184.2:bitscore_avg=157.5:bitscore_max=176.0:bitscore_min=139.0:bitscore_std=26.16295090390226:bitscore_sum=315.0:capture_class_counter=c__Alphaproteobacteria--1||c__Gammaproteobacteria--1:capture_domain_counter=d__Bacteria--2:capture_family_counter=f__Azospirillaceae--1||f__Pseudomonadaceae--1:capture_genus_counter=g__BOG-933--1||g__Pseudomonas_A--1:capture_order_counter=o__Azospirillales--1||o__Pseudomonadales--1:capture_phylum_counter=p__Proteobacteria--2:capture_species_counter=s__BOG-933 sp003165295--1||s__Pseudomonas_A sp003488145--1:evalue_avg=1.315000000000177e-44:evalue_max=2.63e-44:evalue_min=3.54e-57:evalue_std=1.85969083452037e-44:evalue_sum=2.630000000000354e-44:gapopen_avg=0.0:gapopen_max=0.0:gapopen_min=0.0:gapopen_std=0.0:gapopen_sum=0.0:gtdb_class_counter=:gtdb_domain_counter=:gtdb_family_counter=:gtdb_genus_counter=:gtdb_order_counter=:gtdb_phylum_counter=:gtdb_species_counter=:heptad_counter=MCP-34H--2:lbd_counter=:length_avg=98.0:length_max=112.0:length_min=84.0:length_std=19.79898987322333:length_sum=196.0:mismatch_avg=8.0:mismatch_max=11.0:mismatch_min=5.0:mismatch_std=4.242640687119285:mismatch_sum=16.0:name=N1036542:qcovhsp_avg=100.0:qcovhsp_max=100.0:qcovhsp_min=100.0:qcovhsp_std=0.0:qcovhsp_sum=200.0:qend_avg=98.0:qend_max=112.0:qend_min=84.0:qend_std=19.79898987322333:qend_sum=196.0:qstart_avg=1.0:qstart_max=1.0:qstart_min=1.0:qstart_std=0.0:qstart_sum=2.0:ref_name_counter=RS_GCF_000800095.1_protein.faa_NZ_JUHA01000003.1_1@PF00015_full_PFAM.317.420--1||RS_GCF_016735515.1_protein.faa_NZ_JAERQZ010000001.1_2440@PF00015_full_PFAM.322.495--1:scovhsp_avg=73.15:scovhsp_max=81.6:scovhsp_min=64.7:scovhsp_std=11.950104602052646:scovhsp_sum=146.3:send_avg=105.5:send_max=117.0:send_min=94.0:send_std=16.263455967290593:send_sum=211.0:sstart_avg=8.5:sstart_max=11.0:sstart_min=6.0:sstart_std=3.5355339059327378:sstart_sum=17.0])0.754:0.0105312[&&NHX:Sample_counter=rhiztom1--1||rhiztom2--1||rhiztom3--1:Type_counter=capture--3:besthit_avg=91.96666666666665:besthit_max=94.0:besthit_min=90.2:besthit_std=1.9139836293274108:besthit_sum=275.9:bitscore_avg=162.33333333333334:bitscore_max=176.0:bitscore_min=139.0:bitscore_std=20.305992547357377:bitscore_sum=487.0:capture_class_counter=c__Alphaproteobacteria--1||c__Gammaproteobacteria--2:capture_domain_counter=d__Bacteria--3:capture_family_counter=f__Azospirillaceae--1||f__Pseudomonadaceae--2:capture_genus_counter=g__Azomonas--1||g__BOG-933--1||g__Pseudomonas_A--1:capture_order_counter=o__Azospirillales--1||o__Pseudomonadales--2:capture_phylum_counter=p__Proteobacteria--3:capture_species_counter=s__Azomonas macrocytogenes--1||s__BOG-933 sp003165295--1||s__Pseudomonas_A sp003488145--1:evalue_avg=8.766666666686515e-45:evalue_max=2.63e-44:evalue_min=3.54e-57:evalue_std=1.518431207966997e-44:evalue_sum=2.6300000000059544e-44:gapopen_avg=0.0:gapopen_max=0.0:gapopen_min=0.0:gapopen_std=0.0:gapopen_sum=0.0:gtdb_class_counter=:gtdb_domain_counter=:gtdb_family_counter=:gtdb_genus_counter=:gtdb_order_counter=:gtdb_phylum_counter=:gtdb_species_counter=:heptad_counter=MCP-34H--3:lbd_counter=:length_avg=101.33333333333333:length_max=112.0:length_min=84.0:length_std=15.14375558880073:length_sum=304.0:mismatch_avg=8.333333333333334:mismatch_max=11.0:mismatch_min=5.0:mismatch_std=3.055050463303893:mismatch_sum=25.0:name=N1036543:qcovhsp_avg=99.10000000000001:qcovhsp_max=100.0:qcovhsp_min=97.3:qcovhsp_std=1.558845726811991:qcovhsp_sum=297.3:qend_avg=101.66666666666667:qend_max=112.0:qend_min=84.0:qend_std=15.37313674346694:qend_sum=305.0:qstart_avg=1.3333333333333333:qstart_max=2.0:qstart_min=1.0:qstart_std=0.5773502691896257:qstart_sum=4.0:ref_name_counter=RS_GCF_000800095.1_protein.faa_NZ_JUHA01000003.1_1@PF00015_full_PFAM.317.420--1||RS_GCF_016735515.1_protein.faa_NZ_JAERQZ010000001.1_2440@PF00015_full_PFAM.322.495--2:scovhsp_avg=69.56666666666666:scovhsp_max=81.6:scovhsp_min=62.4:scovhsp_std=10.48443290470845:scovhsp_sum=208.7:send_avg=108.33333333333333:send_max=117.0:send_min=94.0:send_std=12.503332889007368:send_sum=325.0:sstart_avg=8.0:sstart_max=11.0:sstart_min=6.0:sstart_std=2.6457513110645907:sstart_sum=24.0])0:5e-09[&&NHX:Sample_counter=rhiztom1--1||rhiztom2--1||rhiztom3--2:Type_counter=capture--4:besthit_avg=91.675:besthit_max=94.0:besthit_min=90.2:besthit_std=1.6680827317612275:besthit_sum=366.7:bitscore_avg=165.5:bitscore_max=176.0:bitscore_min=139.0:bitscore_std=17.74823934929885:bitscore_sum=662.0:capture_class_counter=c__Alphaproteobacteria--1||c__Gammaproteobacteria--2||c__Leptospirae--1:capture_domain_counter=d__Bacteria--4:capture_family_counter=f__Azospirillaceae--1||f__Leptonemataceae--1||f__Pseudomonadaceae--2:capture_genus_counter=g__Azomonas--1||g__BOG-933--1||g__JAEUSB01--1||g__Pseudomonas_A--1:capture_order_counter=o__Azospirillales--1||o__Leptospirales--1||o__Pseudomonadales--2:capture_phylum_counter=p__Proteobacteria--3||p__Spirochaetota--1:capture_species_counter=s__Azomonas macrocytogenes--1||s__BOG-933 sp003165295--1||s__JAEUSB01 sp016788865--1||s__Pseudomonas_A sp003488145--1:evalue_avg=6.575000000016463e-45:evalue_max=2.63e-44:evalue_min=3.54e-57:evalue_std=1.3149999999989026e-44:evalue_sum=2.630000000006585e-44:gapopen_avg=0.0:gapopen_max=0.0:gapopen_min=0.0:gapopen_std=0.0:gapopen_sum=0.0:gtdb_class_counter=:gtdb_domain_counter=:gtdb_family_counter=:gtdb_genus_counter=:gtdb_order_counter=:gtdb_phylum_counter=:gtdb_species_counter=:heptad_counter=MCP-34H--4:lbd_counter=:length_avg=103.25:length_max=112.0:length_min=84.0:length_std=12.945398152754258:length_sum=413.0:mismatch_avg=8.75:mismatch_max=11.0:mismatch_min=5.0:mismatch_std=2.6299556396765835:mismatch_sum=35.0:name=N1036544:qcovhsp_avg=99.325:qcovhsp_max=100.0:qcovhsp_min=97.3:qcovhsp_std=1.3500000000000014:qcovhsp_sum=397.3:qend_avg=103.5:qend_max=112.0:qend_min=84.0:qend_std=13.076696830622021:qend_sum=414.0:qstart_avg=1.25:qstart_max=2.0:qstart_min=1.0:qstart_std=0.5:qstart_sum=5.0:ref_name_counter=RS_GCF_000800095.1_protein.faa_NZ_JUHA01000003.1_1@PF00015_full_PFAM.317.420--1||RS_GCF_016735515.1_protein.faa_NZ_JAERQZ010000001.1_2440@PF00015_full_PFAM.322.495--3:scovhsp_avg=67.925:scovhsp_max=81.6:scovhsp_min=62.4:scovhsp_std=9.168560410446121:scovhsp_sum=271.7:send_avg=109.75:send_max=117.0:send_min=94.0:send_std=10.594810050208546:send_sum=439.0:sstart_avg=7.5:sstart_max=11.0:sstart_min=6.0:sstart_std=2.3804761428476167:sstart_sum=30.0])0:5e-09[&&NHX:Sample_counter=rhiztom1--2||rhiztom2--1||rhiztom3--3:Type_counter=capture--6:besthit_avg=91.46666666666665:besthit_max=94.0:besthit_min=89.7:besthit_std=1.5819818793736755:besthit_sum=548.8:bitscore_avg=162.66666666666666:bitscore_max=185.0:bitscore_min=129.0:bitscore_std=22.84440121050816:bitscore_sum=976.0:capture_class_counter=c__Alphaproteobacteria--1||c__Gammaproteobacteria--3||c__Leptospirae--1||c__Spirochaetia--1:capture_domain_counter=d__Bacteria--6:capture_family_counter=f__Azospirillaceae--1||f__Burkholderiaceae--1||f__Leptonemataceae--1||f__Pseudomonadaceae--2||f__UBA12059--1:capture_genus_counter=g__Azomonas--1||g__BOG-933--1||g__JAEUSB01--1||g__Pseudomonas_A--1||g__Rhizobacter--1||g__UBA5200--1:capture_order_counter=o__Azospirillales--1||o__Burkholderiales--1||o__Leptospirales--1||o__Pseudomonadales--2||o__Treponematales--1:capture_phylum_counter=p__Proteobacteria--4||p__Spirochaetota--2:capture_species_counter=s__Azomonas macrocytogenes--1||s__BOG-933 sp003165295--1||s__JAEUSB01 sp016788865--1||s__Pseudomonas_A sp003488145--1||s__Rhizobacter sp000800095--1||s__UBA5200 sp002412825--1:evalue_avg=3.283771666666668e-41:evalue_max=1.97e-40:evalue_min=9.67e-61:evalue_std=8.04227665234271e-41:evalue_sum=1.970263000000001e-40:gapopen_avg=0.0:gapopen_max=0.0:gapopen_min=0.0:gapopen_std=0.0:gapopen_sum=0.0:gtdb_class_counter=:gtdb_domain_counter=:gtdb_family_counter=:gtdb_genus_counter=:gtdb_order_counter=:gtdb_phylum_counter=:gtdb_species_counter=:heptad_counter=MCP-34H--6:lbd_counter=:length_avg=101.5:length_max=117.0:length_min=79.0:length_std=15.883954167649817:length_sum=609.0:mismatch_avg=8.833333333333334:mismatch_max=12.0:mismatch_min=5.0:mismatch_std=2.786873995477131:mismatch_sum=53.0:name=N1036545:qcovhsp_avg=99.55:qcovhsp_max=100.0:qcovhsp_min=97.3:qcovhsp_std=1.1022703842524313:qcovhsp_sum=597.3:qend_avg=101.66666666666667:qend_max=117.0:qend_min=79.0:qend_std=15.970806700560454:qend_sum=610.0:qstart_avg=1.1666666666666667:qstart_max=2.0:qstart_min=1.0:qstart_std=0.408248290463863:qstart_sum=7.0:ref_name_counter=RS_GCF_000800095.1_protein.faa_NZ_JUHA01000003.1_1@PF00015_full_PFAM.317.420--2||RS_GCF_016735515.1_protein.faa_NZ_JAERQZ010000001.1_2440@PF00015_full_PFAM.322.495--4:scovhsp_avg=69.33333333333333:scovhsp_max=81.6:scovhsp_min=62.4:scovhsp_std=7.967350040425402:scovhsp_sum=415.99999999999994:send_avg=108.33333333333333:send_max=122.0:send_min=89.0:send_std=13.456101466125569:send_sum=650.0:sstart_avg=7.833333333333333:sstart_max=11.0:sstart_min=6.0:sstart_std=2.48327740429189:sstart_sum=47.0],((13f40a0b-a014-40b2-8dbc-320ed74460be_4@MCPsignal.72.156:0[&&NHX:Sample=rhiztom1:Type=capture:besthit=92.9:bitscore=139.0:capture_class=c__Bacilli:capture_domain=d__Bacteria:capture_family=f__Brevibacillaceae:capture_genus=g__CFH-S0501:capture_order=o__Brevibacillales:capture_phylum=p__Firmicutes:capture_species=s__CFH-S0501 sp004521915:evalue=2.63e-44:gapopen=0.0:heptad=MCP-34H:length=84.0:mismatch=6.0:qcovhsp=100.0:qend=84.0:qstart=1.0:ref_name=RS_GCF_000800095.1_protein.faa_NZ_JUHA01000003.1_1@PF00015_full_PFAM.317.420:scovhsp=81.6:send=94.0:sstart=11.0],9e0c71ac-6de3-4ef8-b512-dece96948554_2@MCPsignal.373.457:0[&&NHX:Sample=rhiztom2:Type=capture:besthit=92.9:bitscore=139.0:capture_class=c__Phycisphaerae:capture_domain=d__Bacteria:capture_family=f__UBA1924:capture_genus=g__GCA-2706885:capture_order=o__Phycisphaerales:capture_phylum=p__Planctomycetota:capture_species=s__GCA-2706885 sp002706885:evalue=2.63e-44:gapopen=0.0:heptad=MCP-34H:length=84.0:mismatch=6.0:qcovhsp=100.0:qend=84.0:qstart=1.0:ref_name=RS_GCF_000800095.1_protein.faa_NZ_JUHA01000003.1_1@PF00015_full_PFAM.317.420:scovhsp=81.6:send=94.0:sstart=11.0]):0.0126037[&&NHX:Sample_counter=rhiztom1--1||rhiztom2--1:Type_counter=capture--2:besthit_avg=92.9:besthit_max=92.9:besthit_min=92.9:besthit_std=0.0:besthit_sum=185.8:bitscore_avg=139.0:bitscore_max=139.0:bitscore_min=139.0:bitscore_std=0.0:bitscore_sum=278.0:capture_class_counter=c__Bacilli--1||c__Phycisphaerae--1:capture_domain_counter=d__Bacteria--2:capture_family_counter=f__Brevibacillaceae--1||f__UBA1924--1:capture_genus_counter=g__CFH-S0501--1||g__GCA-2706885--1:capture_order_counter=o__Brevibacillales--1||o__Phycisphaerales--1:capture_phylum_counter=p__Firmicutes--1||p__Planctomycetota--1:capture_species_counter=s__CFH-S0501 sp004521915--1||s__GCA-2706885 sp002706885--1:evalue_avg=2.63e-44:evalue_max=2.63e-44:evalue_min=2.63e-44:evalue_std=0.0:evalue_sum=5.26e-44:gapopen_avg=0.0:gapopen_max=0.0:gapopen_min=0.0:gapopen_std=0.0:gapopen_sum=0.0:gtdb_class_counter=:gtdb_domain_counter=:gtdb_family_counter=:gtdb_genus_counter=:gtdb_order_counter=:gtdb_phylum_counter=:gtdb_species_counter=:heptad_counter=MCP-34H--2:lbd_counter=:length_avg=84.0:length_max=84.0:length_min=84.0:length_std=0.0:length_sum=168.0:mismatch_avg=6.0:mismatch_max=6.0:mismatch_min=6.0:mismatch_std=0.0:mismatch_sum=12.0:name=N1036548:qcovhsp_avg=100.0:qcovhsp_max=100.0:qcovhsp_min=100.0:qcovhsp_std=0.0:qcovhsp_sum=200.0:qend_avg=84.0:qend_max=84.0:qend_min=84.0:qend_std=0.0:qend_sum=168.0:qstart_avg=1.0:qstart_max=1.0:qstart_min=1.0:qstart_std=0.0:qstart_sum=2.0:ref_name_counter=RS_GCF_000800095.1_protein.faa_NZ_JUHA01000003.1_1@PF00015_full_PFAM.317.420--2:scovhsp_avg=81.6:scovhsp_max=81.6:scovhsp_min=81.6:scovhsp_std=0.0:scovhsp_sum=163.2:send_avg=94.0:send_max=94.0:send_min=94.0:send_std=0.0:send_sum=188.0:sstart_avg=11.0:sstart_max=11.0:sstart_min=11.0:sstart_std=0.0:sstart_sum=22.0],(((a9aa45df-b5dd-4c6b-a020-54e1f0286858_3@MCPsignal.112.231:0.0773608[&&NHX:Sample=rhiztom1:Type=capture:capture_class=c__Alphaproteobacteria:capture_domain=d__Bacteria:capture_family=f__Xanthobacteraceae:capture_genus=g__Angulomicrobium:capture_order=o__Rhizobiales:capture_phylum=p__Proteobacteria:capture_species=s__Angulomicrobium novellum_A:heptad=MCP-34H],(de208466-fe8a-4cf8-86cd-3a272e1be0cf_3@MCPsignal.37.122:5e-09[&&NHX:Sample=rhiztom3:Type=capture:besthit=92.9:bitscore=139.0:capture_class=c__Bacilli:capture_domain=d__Bacteria:capture_family=f__Paenibacillaceae:capture_genus=g__Paenibacillus:capture_order=o__Paenibacillales:capture_phylum=p__Firmicutes:capture_species=s__Paenibacillus albilobatus:evalue=3.89e-44:gapopen=0.0:heptad=MCP-34H:length=85.0:mismatch=6.0:qcovhsp=100.0:qend=85.0:qstart=1.0:ref_name=RS_GCF_000800095.1_protein.faa_NZ_JUHA01000003.1_1@PF00015_full_PFAM.317.420:scovhsp=82.5:send=95.0:sstart=11.0],(fa548425-d2af-4313-ae67-8c71ac6b5269_6@MCPsignal.126.236:0.164209[&&NHX:Sample=rhizpot1:Type=capture:besthit=60.9:bitscore=97.1:capture_class=c__Spirochaetia:capture_domain=d__Bacteria:capture_family=f__UBA12059:capture_genus=g__UBA12059:capture_order=o__Treponematales:capture_phylum=p__Spirochaetota:capture_species=s__UBA12059 sp018815555:evalue=3.9e-26:gapopen=1.0:heptad=MCP-34H:length=110.0:mismatch=42.0:qcovhsp=100.0:qend=110.0:qstart=1.0:ref_name=RS_GCF_900116645.1_protein.faa_NZ_FPBO01000005.1_25@PF00015_full_PFAM.316.490:scovhsp=62.6:send=168.0:sstart=60.0],5f32c851-e3a6-528e-862e-eb7af9038eae_3@MCPsignal.52.136:5e-09[&&NHX:Sample=rhiztom2:Type=capture:besthit=89.4:bitscore=125.0:capture_class=c__Gammaproteobacteria:capture_domain=d__Bacteria:capture_family=f__Pseudomonadaceae:capture_genus=g__Pseudomonas_A:capture_order=o__Pseudomonadales:capture_phylum=p__Proteobacteria:capture_species=s__Pseudomonas_A sp003488145:evalue=1.63e-38:gapopen=2.0:heptad=MCP-34H:length=85.0:mismatch=7.0:qcovhsp=100.0:qend=84.0:qstart=1.0:ref_name=RS_GCF_000800095.1_protein.faa_NZ_JUHA01000003.1_1@PF00015_full_PFAM.317.420:scovhsp=81.6:send=94.0:sstart=11.0])1:0.156001[&&NHX:Sample_counter=rhizpot1--1||rhiztom2--1:Type_counter=capture--2:besthit_avg=75.15:besthit_max=89.4:besthit_min=60.9:besthit_std=20.15254326381661:besthit_sum=150.3:bitscore_avg=111.05:bitscore_max=125.0:bitscore_min=97.1:bitscore_std=19.72827919510468:bitscore_sum=222.1:capture_class_counter=c__Gammaproteobacteria--1||c__Spirochaetia--1:capture_domain_counter=d__Bacteria--2:capture_family_counter=f__Pseudomonadaceae--1||f__UBA12059--1:capture_genus_counter=g__Pseudomonas_A--1||g__UBA12059--1:capture_order_counter=o__Pseudomonadales--1||o__Treponematales--1:capture_phylum_counter=p__Proteobacteria--1||p__Spirochaetota--1:capture_species_counter=s__Pseudomonas_A sp003488145--1||s__UBA12059 sp018815555--1:evalue_avg=1.950000000000815e-26:evalue_max=3.9e-26:evalue_min=1.63e-38:evalue_std=2.757716446626383e-26:evalue_sum=3.90000000000163e-26:gapopen_avg=1.5:gapopen_max=2.0:gapopen_min=1.0:gapopen_std=0.7071067811865476:gapopen_sum=3.0:gtdb_class_counter=:gtdb_domain_counter=:gtdb_family_counter=:gtdb_genus_counter=:gtdb_order_counter=:gtdb_phylum_counter=:gtdb_species_counter=:heptad_counter=MCP-34H--2:lbd_counter=:length_avg=97.5:length_max=110.0:length_min=85.0:length_std=17.67766952966369:length_sum=195.0:mismatch_avg=24.5:mismatch_max=42.0:mismatch_min=7.0:mismatch_std=24.748737341529164:mismatch_sum=49.0:name=N1036553:qcovhsp_avg=100.0:qcovhsp_max=100.0:qcovhsp_min=100.0:qcovhsp_std=0.0:qcovhsp_sum=200.0:qend_avg=97.0:qend_max=110.0:qend_min=84.0:qend_std=18.384776310850235:qend_sum=194.0:qstart_avg=1.0:qstart_max=1.0:qstart_min=1.0:qstart_std=0.0:qstart_sum=2.0:ref_name_counter=RS_GCF_000800095.1_protein.faa_NZ_JUHA01000003.1_1@PF00015_full_PFAM.317.420--1||RS_GCF_900116645.1_protein.faa_NZ_FPBO01000005.1_25@PF00015_full_PFAM.316.490--1:scovhsp_avg=72.1:scovhsp_max=81.6:scovhsp_min=62.6:scovhsp_std=13.4350288425444:scovhsp_sum=144.2:send_avg=131.0:send_max=168.0:send_min=94.0:send_std=52.32590180780452:send_sum=262.0:sstart_avg=35.5:sstart_max=60.0:sstart_min=11.0:sstart_std=34.64823227814083:sstart_sum=71.0])0.768:0.0166517[&&NHX:Sample_counter=rhizpot1--1||rhiztom2--1||rhiztom3--1:Type_counter=capture--3:besthit_avg=81.06666666666668:besthit_max=92.9:besthit_min=60.9:besthit_std=17.552302792891123:besthit_sum=243.20000000000002:bitscore_avg=120.36666666666667:bitscore_max=139.0:bitscore_min=97.1:bitscore_std=21.33080714209693:bitscore_sum=361.1:capture_class_counter=c__Bacilli--1||c__Gammaproteobacteria--1||c__Spirochaetia--1:capture_domain_counter=d__Bacteria--3:capture_family_counter=f__Paenibacillaceae--1||f__Pseudomonadaceae--1||f__UBA12059--1:capture_genus_counter=g__Paenibacillus--1||g__Pseudomonas_A--1||g__UBA12059--1:capture_order_counter=o__Paenibacillales--1||o__Pseudomonadales--1||o__Treponematales--1:capture_phylum_counter=p__Firmicutes--1||p__Proteobacteria--1||p__Spirochaetota--1:capture_species_counter=s__Paenibacillus albilobatus--1||s__Pseudomonas_A sp003488145--1||s__UBA12059 sp018815555--1:evalue_avg=1.3000000000005433e-26:evalue_max=3.9e-26:evalue_min=3.89e-44:evalue_std=2.25166604983907e-26:evalue_sum=3.90000000000163e-26:gapopen_avg=1.0:gapopen_max=2.0:gapopen_min=0.0:gapopen_std=1.0:gapopen_sum=3.0:gtdb_class_counter=:gtdb_domain_counter=:gtdb_family_counter=:gtdb_genus_counter=:gtdb_order_counter=:gtdb_phylum_counter=:gtdb_species_counter=:heptad_counter=MCP-34H--3:lbd_counter=:length_avg=93.33333333333333:length_max=110.0:length_min=85.0:length_std=14.433756729740644:length_sum=280.0:mismatch_avg=18.333333333333332:mismatch_max=42.0:mismatch_min=6.0:mismatch_std=20.50203241957571:mismatch_sum=55.0:name=N1036554:qcovhsp_avg=100.0:qcovhsp_max=100.0:qcovhsp_min=100.0:qcovhsp_std=0.0:qcovhsp_sum=300.0:qend_avg=93.0:qend_max=110.0:qend_min=84.0:qend_std=14.730919862656235:qend_sum=279.0:qstart_avg=1.0:qstart_max=1.0:qstart_min=1.0:qstart_std=0.0:qstart_sum=3.0:ref_name_counter=RS_GCF_000800095.1_protein.faa_NZ_JUHA01000003.1_1@PF00015_full_PFAM.317.420--2||RS_GCF_900116645.1_protein.faa_NZ_FPBO01000005.1_25@PF00015_full_PFAM.316.490--1:scovhsp_avg=75.56666666666666:scovhsp_max=82.5:scovhsp_min=62.6:scovhsp_std=11.238475578713214:scovhsp_sum=226.7:send_avg=119.0:send_max=168.0:send_min=94.0:send_std=42.43819034784589:send_sum=357.0:sstart_avg=27.333333333333332:sstart_max=60.0:sstart_min=11.0:sstart_std=28.290163190291665:sstart_sum=82.0])0:1.8e-08[&&NHX:Sample_counter=rhizpot1--1||rhiztom1--1||rhiztom2--1||rhiztom3--1:Type_counter=capture--4:besthit_avg=81.06666666666668:besthit_max=92.9:besthit_min=60.9:besthit_std=17.552302792891123:besthit_sum=243.20000000000002:bitscore_avg=120.36666666666667:bitscore_max=139.0:bitscore_min=97.1:bitscore_std=21.33080714209693:bitscore_sum=361.1:capture_class_counter=c__Alphaproteobacteria--1||c__Bacilli--1||c__Gammaproteobacteria--1||c__Spirochaetia--1:capture_domain_counter=d__Bacteria--4:capture_family_counter=f__Paenibacillaceae--1||f__Pseudomonadaceae--1||f__UBA12059--1||f__Xanthobacteraceae--1:capture_genus_counter=g__Angulomicrobium--1||g__Paenibacillus--1||g__Pseudomonas_A--1||g__UBA12059--1:capture_order_counter=o__Paenibacillales--1||o__Pseudomonadales--1||o__Rhizobiales--1||o__Treponematales--1:capture_phylum_counter=p__Firmicutes--1||p__Proteobacteria--2||p__Spirochaetota--1:capture_species_counter=s__Angulomicrobium novellum_A--1||s__Paenibacillus albilobatus--1||s__Pseudomonas_A sp003488145--1||s__UBA12059 sp018815555--1:evalue_avg=1.3000000000005433e-26:evalue_max=3.9e-26:evalue_min=3.89e-44:evalue_std=2.25166604983907e-26:evalue_sum=3.90000000000163e-26:gapopen_avg=1.0:gapopen_max=2.0:gapopen_min=0.0:gapopen_std=1.0:gapopen_sum=3.0:gtdb_class_counter=:gtdb_domain_counter=:gtdb_family_counter=:gtdb_genus_counter=:gtdb_order_counter=:gtdb_phylum_counter=:gtdb_species_counter=:heptad_counter=MCP-34H--4:lbd_counter=:length_avg=93.33333333333333:length_max=110.0:length_min=85.0:length_std=14.433756729740644:length_sum=280.0:mismatch_avg=18.333333333333332:mismatch_max=42.0:mismatch_min=6.0:mismatch_std=20.50203241957571:mismatch_sum=55.0:name=N1036555:qcovhsp_avg=100.0:qcovhsp_max=100.0:qcovhsp_min=100.0:qcovhsp_std=0.0:qcovhsp_sum=300.0:qend_avg=93.0:qend_max=110.0:qend_min=84.0:qend_std=14.730919862656235:qend_sum=279.0:qstart_avg=1.0:qstart_max=1.0:qstart_min=1.0:qstart_std=0.0:qstart_sum=3.0:ref_name_counter=RS_GCF_000800095.1_protein.faa_NZ_JUHA01000003.1_1@PF00015_full_PFAM.317.420--2||RS_GCF_900116645.1_protein.faa_NZ_FPBO01000005.1_25@PF00015_full_PFAM.316.490--1:scovhsp_avg=75.56666666666666:scovhsp_max=82.5:scovhsp_min=62.6:scovhsp_std=11.238475578713214:scovhsp_sum=226.7:send_avg=119.0:send_max=168.0:send_min=94.0:send_std=42.43819034784589:send_sum=357.0:sstart_avg=27.333333333333332:sstart_max=60.0:sstart_min=11.0:sstart_std=28.290163190291665:sstart_sum=82.0],6e38080e-c664-4770-8179-303e06b5e041_5@MCPsignal.93.179:5e-09[&&NHX:Sample=rhiztom3:Type=capture:besthit=93.0:bitscore=141.0:capture_class=c__Cyanobacteriia:capture_domain=d__Bacteria:capture_family=f__Elainellaceae:capture_genus=g__JAAUTJ01:capture_order=o__Elainellales:capture_phylum=p__Cyanobacteria:capture_species=s__JAAUTJ01 sp012031475:evalue=4.94e-45:gapopen=0.0:heptad=MCP-34H:length=86.0:mismatch=6.0:qcovhsp=100.0:qend=86.0:qstart=1.0:ref_name=RS_GCF_000800095.1_protein.faa_NZ_JUHA01000003.1_1@PF00015_full_PFAM.317.420:scovhsp=83.5:send=96.0:sstart=11.0])0:1.3e-08[&&NHX:Sample_counter=rhizpot1--1||rhiztom1--1||rhiztom2--1||rhiztom3--2:Type_counter=capture--5:besthit_avg=84.05000000000001:besthit_max=93.0:besthit_min=60.9:besthit_std=15.523852614605696:besthit_sum=336.20000000000005:bitscore_avg=125.525:bitscore_max=141.0:bitscore_min=97.1:bitscore_std=20.24275590592019:bitscore_sum=502.1:capture_class_counter=c__Alphaproteobacteria--1||c__Bacilli--1||c__Cyanobacteriia--1||c__Gammaproteobacteria--1||c__Spirochaetia--1:capture_domain_counter=d__Bacteria--5:capture_family_counter=f__Elainellaceae--1||f__Paenibacillaceae--1||f__Pseudomonadaceae--1||f__UBA12059--1||f__Xanthobacteraceae--1:capture_genus_counter=g__Angulomicrobium--1||g__JAAUTJ01--1||g__Paenibacillus--1||g__Pseudomonas_A--1||g__UBA12059--1:capture_order_counter=o__Elainellales--1||o__Paenibacillales--1||o__Pseudomonadales--1||o__Rhizobiales--1||o__Treponematales--1:capture_phylum_counter=p__Cyanobacteria--1||p__Firmicutes--1||p__Proteobacteria--2||p__Spirochaetota--1:capture_species_counter=s__Angulomicrobium novellum_A--1||s__JAAUTJ01 sp012031475--1||s__Paenibacillus albilobatus--1||s__Pseudomonas_A sp003488145--1||s__UBA12059 sp018815555--1:evalue_avg=9.750000000004075e-27:evalue_max=3.9e-26:evalue_min=4.94e-45:evalue_std=1.9499999999997282e-26:evalue_sum=3.90000000000163e-26:gapopen_avg=0.75:gapopen_max=2.0:gapopen_min=0.0:gapopen_std=0.9574271077563381:gapopen_sum=3.0:gtdb_class_counter=:gtdb_domain_counter=:gtdb_family_counter=:gtdb_genus_counter=:gtdb_order_counter=:gtdb_phylum_counter=:gtdb_species_counter=:heptad_counter=MCP-34H--5:lbd_counter=:length_avg=91.5:length_max=110.0:length_min=85.0:length_std=12.342339054382412:length_sum=366.0:mismatch_avg=15.25:mismatch_max=42.0:mismatch_min=6.0:mismatch_std=17.839562774911272:mismatch_sum=61.0:name=N1036557:qcovhsp_avg=100.0:qcovhsp_max=100.0:qcovhsp_min=100.0:qcovhsp_std=0.0:qcovhsp_sum=400.0:qend_avg=91.25:qend_max=110.0:qend_min=84.0:qend_std=12.526638282742368:qend_sum=365.0:qstart_avg=1.0:qstart_max=1.0:qstart_min=1.0:qstart_std=0.0:qstart_sum=4.0:ref_name_counter=RS_GCF_000800095.1_protein.faa_NZ_JUHA01000003.1_1@PF00015_full_PFAM.317.420--3||RS_GCF_900116645.1_protein.faa_NZ_FPBO01000005.1_25@PF00015_full_PFAM.316.490--1:scovhsp_avg=77.55:scovhsp_max=83.5:scovhsp_min=62.6:scovhsp_std=9.996832831785607:scovhsp_sum=310.2:send_avg=113.25:send_max=168.0:send_min=94.0:send_std=36.50913127789631:send_sum=453.0:sstart_avg=23.25:sstart_max=60.0:sstart_min=11.0:sstart_std=24.5:sstart_sum=93.0],(48513d9d-c1ba-47b1-929f-5ec53b3c96a3_6@MCPsignal.51.137:0.0370715[&&NHX:Sample=rhiztom3:Type=capture:besthit=89.5:bitscore=139.0:capture_class=c__Anaerolineae:capture_domain=d__Bacteria:capture_family=f__E44-bin32:capture_genus=g__JAFGNH01:capture_order=o__Anaerolineales:capture_phylum=p__Chloroflexota:capture_species=s__JAFGNH01 sp016927115:evalue=2.86e-44:gapopen=0.0:heptad=MCP-34H:length=86.0:mismatch=9.0:qcovhsp=100.0:qend=86.0:qstart=1.0:ref_name=RS_GCF_000800095.1_protein.faa_NZ_JUHA01000003.1_1@PF00015_full_PFAM.317.420:scovhsp=83.5:send=96.0:sstart=11.0],eac476f8-7463-4b9c-92de-6d4fbd73ceeb_6@MCPsignal.112.196:5e-09[&&NHX:Sample=rhiztom2:Type=capture:besthit=92.9:bitscore=139.0:capture_class=c__Cyanobacteriia:capture_domain=d__Bacteria:capture_family=f__Elainellaceae:capture_genus=g__JAAUTJ01:capture_order=o__Elainellales:capture_phylum=p__Cyanobacteria:capture_species=s__JAAUTJ01 sp012031475:evalue=3.74e-44:gapopen=0.0:heptad=MCP-34H:length=84.0:mismatch=6.0:qcovhsp=100.0:qend=84.0:qstart=1.0:ref_name=RS_GCF_000800095.1_protein.faa_NZ_JUHA01000003.1_1@PF00015_full_PFAM.317.420:scovhsp=81.6:send=94.0:sstart=11.0])0:6e-09[&&NHX:Sample_counter=rhiztom2--1||rhiztom3--1:Type_counter=capture--2:besthit_avg=91.2:besthit_max=92.9:besthit_min=89.5:besthit_std=2.4041630560342657:besthit_sum=182.4:bitscore_avg=139.0:bitscore_max=139.0:bitscore_min=139.0:bitscore_std=0.0:bitscore_sum=278.0:capture_class_counter=c__Anaerolineae--1||c__Cyanobacteriia--1:capture_domain_counter=d__Bacteria--2:capture_family_counter=f__E44-bin32--1||f__Elainellaceae--1:capture_genus_counter=g__JAAUTJ01--1||g__JAFGNH01--1:capture_order_counter=o__Anaerolineales--1||o__Elainellales--1:capture_phylum_counter=p__Chloroflexota--1||p__Cyanobacteria--1:capture_species_counter=s__JAAUTJ01 sp012031475--1||s__JAFGNH01 sp016927115--1:evalue_avg=3.3e-44:evalue_max=3.74e-44:evalue_min=2.86e-44:evalue_std=6.222539674441621e-45:evalue_sum=6.6e-44:gapopen_avg=0.0:gapopen_max=0.0:gapopen_min=0.0:gapopen_std=0.0:gapopen_sum=0.0:gtdb_class_counter=:gtdb_domain_counter=:gtdb_family_counter=:gtdb_genus_counter=:gtdb_order_counter=:gtdb_phylum_counter=:gtdb_species_counter=:heptad_counter=MCP-34H--2:lbd_counter=:length_avg=85.0:length_max=86.0:length_min=84.0:length_std=1.4142135623730951:length_sum=170.0:mismatch_avg=7.5:mismatch_max=9.0:mismatch_min=6.0:mismatch_std=2.1213203435596424:mismatch_sum=15.0:name=N1036560:qcovhsp_avg=100.0:qcovhsp_max=100.0:qcovhsp_min=100.0:qcovhsp_std=0.0:qcovhsp_sum=200.0:qend_avg=85.0:qend_max=86.0:qend_min=84.0:qend_std=1.4142135623730951:qend_sum=170.0:qstart_avg=1.0:qstart_max=1.0:qstart_min=1.0:qstart_std=0.0:qstart_sum=2.0:ref_name_counter=RS_GCF_000800095.1_protein.faa_NZ_JUHA01000003.1_1@PF00015_full_PFAM.317.420--2:scovhsp_avg=82.55:scovhsp_max=83.5:scovhsp_min=81.6:scovhsp_std=1.3435028842544443:scovhsp_sum=165.1:send_avg=95.0:send_max=96.0:send_min=94.0:send_std=1.4142135623730951:send_sum=190.0:sstart_avg=11.0:sstart_max=11.0:sstart_min=11.0:sstart_std=0.0:sstart_sum=22.0])0.572:0.0585107[&&NHX:Sample_counter=rhizpot1--1||rhiztom1--1||rhiztom2--2||rhiztom3--3:Type_counter=capture--7:besthit_avg=86.43333333333334:besthit_max=93.0:besthit_min=60.9:besthit_std=12.624684814547518:besthit_sum=518.6:bitscore_avg=130.01666666666668:bitscore_max=141.0:bitscore_min=97.1:bitscore_std=17.1546397999686:bitscore_sum=780.1:capture_class_counter=c__Alphaproteobacteria--1||c__Anaerolineae--1||c__Bacilli--1||c__Cyanobacteriia--2||c__Gammaproteobacteria--1||c__Spirochaetia--1:capture_domain_counter=d__Bacteria--7:capture_family_counter=f__E44-bin32--1||f__Elainellaceae--2||f__Paenibacillaceae--1||f__Pseudomonadaceae--1||f__UBA12059--1||f__Xanthobacteraceae--1:capture_genus_counter=g__Angulomicrobium--1||g__JAAUTJ01--2||g__JAFGNH01--1||g__Paenibacillus--1||g__Pseudomonas_A--1||g__UBA12059--1:capture_order_counter=o__Anaerolineales--1||o__Elainellales--2||o__Paenibacillales--1||o__Pseudomonadales--1||o__Rhizobiales--1||o__Treponematales--1:capture_phylum_counter=p__Chloroflexota--1||p__Cyanobacteria--2||p__Firmicutes--1||p__Proteobacteria--2||p__Spirochaetota--1:capture_species_counter=s__Angulomicrobium novellum_A--1||s__JAAUTJ01 sp012031475--2||s__JAFGNH01 sp016927115--1||s__Paenibacillus albilobatus--1||s__Pseudomonas_A sp003488145--1||s__UBA12059 sp018815555--1:evalue_avg=6.500000000002717e-27:evalue_max=3.9e-26:evalue_min=4.94e-45:evalue_std=1.5921683328089326e-26:evalue_sum=3.90000000000163e-26:gapopen_avg=0.5:gapopen_max=2.0:gapopen_min=0.0:gapopen_std=0.8366600265340756:gapopen_sum=3.0:gtdb_class_counter=:gtdb_domain_counter=:gtdb_family_counter=:gtdb_genus_counter=:gtdb_order_counter=:gtdb_phylum_counter=:gtdb_species_counter=:heptad_counter=MCP-34H--7:lbd_counter=:length_avg=89.33333333333333:length_max=110.0:length_min=84.0:length_std=10.152175464730044:length_sum=536.0:mismatch_avg=12.666666666666666:mismatch_max=42.0:mismatch_min=6.0:mismatch_std=14.417581859197703:mismatch_sum=76.0:name=N1036561:qcovhsp_avg=100.0:qcovhsp_max=100.0:qcovhsp_min=100.0:qcovhsp_std=0.0:qcovhsp_sum=600.0:qend_avg=89.16666666666667:qend_max=110.0:qend_min=84.0:qend_std=10.245324136730213:qend_sum=535.0:qstart_avg=1.0:qstart_max=1.0:qstart_min=1.0:qstart_std=0.0:qstart_sum=6.0:ref_name_counter=RS_GCF_000800095.1_protein.faa_NZ_JUHA01000003.1_1@PF00015_full_PFAM.317.420--5||RS_GCF_900116645.1_protein.faa_NZ_FPBO01000005.1_25@PF00015_full_PFAM.316.490--1:scovhsp_avg=79.21666666666665:scovhsp_max=83.5:scovhsp_min=62.6:scovhsp_std=8.184721538737078:scovhsp_sum=475.29999999999995:send_avg=107.16666666666667:send_max=168.0:send_min=94.0:send_std=29.81554404445216:send_sum=643.0:sstart_avg=19.166666666666668:sstart_max=60.0:sstart_min=11.0:sstart_std=20.004166232729283:sstart_sum=115.0])0.579:0.00592133[&&NHX:Sample_counter=rhizpot1--1||rhiztom1--2||rhiztom2--3||rhiztom3--3:Type_counter=capture--9:besthit_avg=88.05000000000001:besthit_max=93.0:besthit_min=60.9:besthit_std=11.081773968355172:besthit_sum=704.4000000000001:bitscore_avg=132.2625:bitscore_max=141.0:bitscore_min=97.1:bitscore_std=15.082907781421234:bitscore_sum=1058.1:capture_class_counter=c__Alphaproteobacteria--1||c__Anaerolineae--1||c__Bacilli--2||c__Cyanobacteriia--2||c__Gammaproteobacteria--1||c__Phycisphaerae--1||c__Spirochaetia--1:capture_domain_counter=d__Bacteria--9:capture_family_counter=f__Brevibacillaceae--1||f__E44-bin32--1||f__Elainellaceae--2||f__Paenibacillaceae--1||f__Pseudomonadaceae--1||f__UBA12059--1||f__UBA1924--1||f__Xanthobacteraceae--1:capture_genus_counter=g__Angulomicrobium--1||g__CFH-S0501--1||g__GCA-2706885--1||g__JAAUTJ01--2||g__JAFGNH01--1||g__Paenibacillus--1||g__Pseudomonas_A--1||g__UBA12059--1:capture_order_counter=o__Anaerolineales--1||o__Brevibacillales--1||o__Elainellales--2||o__Paenibacillales--1||o__Phycisphaerales--1||o__Pseudomonadales--1||o__Rhizobiales--1||o__Treponematales--1:capture_phylum_counter=p__Chloroflexota--1||p__Cyanobacteria--2||p__Firmicutes--2||p__Planctomycetota--1||p__Proteobacteria--2||p__Spirochaetota--1:capture_species_counter=s__Angulomicrobium novellum_A--1||s__CFH-S0501 sp004521915--1||s__GCA-2706885 sp002706885--1||s__JAAUTJ01 sp012031475--2||s__JAFGNH01 sp016927115--1||s__Paenibacillus albilobatus--1||s__Pseudomonas_A sp003488145--1||s__UBA12059 sp018815555--1:evalue_avg=4.8750000000020374e-27:evalue_max=3.9e-26:evalue_min=4.94e-45:evalue_std=1.3788582233136853e-26:evalue_sum=3.90000000000163e-26:gapopen_avg=0.375:gapopen_max=2.0:gapopen_min=0.0:gapopen_std=0.7440238091428449:gapopen_sum=3.0:gtdb_class_counter=:gtdb_domain_counter=:gtdb_family_counter=:gtdb_genus_counter=:gtdb_order_counter=:gtdb_phylum_counter=:gtdb_species_counter=:heptad_counter=MCP-34H--9:lbd_counter=:length_avg=88.0:length_max=110.0:length_min=84.0:length_std=8.928285709714139:length_sum=704.0:mismatch_avg=11.0:mismatch_max=42.0:mismatch_min=6.0:mismatch_std=12.569805089976535:mismatch_sum=88.0:name=N1036562:qcovhsp_avg=100.0:qcovhsp_max=100.0:qcovhsp_min=100.0:qcovhsp_std=0.0:qcovhsp_sum=800.0:qend_avg=87.875:qend_max=110.0:qend_min=84.0:qend_std=8.9831190892378:qend_sum=703.0:qstart_avg=1.0:qstart_max=1.0:qstart_min=1.0:qstart_std=0.0:qstart_sum=8.0:ref_name_counter=RS_GCF_000800095.1_protein.faa_NZ_JUHA01000003.1_1@PF00015_full_PFAM.317.420--7||RS_GCF_900116645.1_protein.faa_NZ_FPBO01000005.1_25@PF00015_full_PFAM.316.490--1:scovhsp_avg=79.8125:scovhsp_max=83.5:scovhsp_min=62.6:scovhsp_std=7.004781530191663:scovhsp_sum=638.5:send_avg=103.875:send_max=168.0:send_min=94.0:send_std=25.92537367136682:send_sum=831.0:sstart_avg=17.125:sstart_max=60.0:sstart_min=11.0:sstart_std=17.324116139070416:sstart_sum=137.0])0.896:0.0147323[&&NHX:Sample_counter=rhizpot1--1||rhiztom1--4||rhiztom2--4||rhiztom3--6:Type_counter=capture--15:besthit_avg=89.51428571428572:besthit_max=94.0:besthit_min=60.9:besthit_std=8.37660268411201:besthit_sum=1253.2:bitscore_avg=145.29285714285714:bitscore_max=185.0:bitscore_min=97.1:bitscore_std=23.812099842330138:bitscore_sum=2034.1:capture_class_counter=c__Alphaproteobacteria--2||c__Anaerolineae--1||c__Bacilli--2||c__Cyanobacteriia--2||c__Gammaproteobacteria--4||c__Leptospirae--1||c__Phycisphaerae--1||c__Spirochaetia--2:capture_domain_counter=d__Bacteria--15:capture_family_counter=f__Azospirillaceae--1||f__Brevibacillaceae--1||f__Burkholderiaceae--1||f__E44-bin32--1||f__Elainellaceae--2||f__Leptonemataceae--1||f__Paenibacillaceae--1||f__Pseudomonadaceae--3||f__UBA12059--2||f__UBA1924--1||f__Xanthobacteraceae--1:capture_genus_counter=g__Angulomicrobium--1||g__Azomonas--1||g__BOG-933--1||g__CFH-S0501--1||g__GCA-2706885--1||g__JAAUTJ01--2||g__JAEUSB01--1||g__JAFGNH01--1||g__Paenibacillus--1||g__Pseudomonas_A--2||g__Rhizobacter--1||g__UBA12059--1||g__UBA5200--1:capture_order_counter=o__Anaerolineales--1||o__Azospirillales--1||o__Brevibacillales--1||o__Burkholderiales--1||o__Elainellales--2||o__Leptospirales--1||o__Paenibacillales--1||o__Phycisphaerales--1||o__Pseudomonadales--3||o__Rhizobiales--1||o__Treponematales--2:capture_phylum_counter=p__Chloroflexota--1||p__Cyanobacteria--2||p__Firmicutes--2||p__Planctomycetota--1||p__Proteobacteria--6||p__Spirochaetota--3:capture_species_counter=s__Angulomicrobium novellum_A--1||s__Azomonas macrocytogenes--1||s__BOG-933 sp003165295--1||s__CFH-S0501 sp004521915--1||s__GCA-2706885 sp002706885--1||s__JAAUTJ01 sp012031475--2||s__JAEUSB01 sp016788865--1||s__JAFGNH01 sp016927115--1||s__Paenibacillus albilobatus--1||s__Pseudomonas_A sp003488145--2||s__Rhizobacter sp000800095--1||s__UBA12059 sp018815555--1||s__UBA5200 sp002412825--1:evalue_avg=2.785714285715464e-27:evalue_max=3.9e-26:evalue_min=9.67e-61:evalue_std=1.0423188434584214e-26:evalue_sum=3.9000000000016495e-26:gapopen_avg=0.21428571428571427:gapopen_max=2.0:gapopen_min=0.0:gapopen_std=0.5789342235218395:gapopen_sum=3.0:gtdb_class_counter=:gtdb_domain_counter=:gtdb_family_counter=:gtdb_genus_counter=:gtdb_order_counter=:gtdb_phylum_counter=:gtdb_species_counter=:heptad_counter=MCP-34H--15:lbd_counter=:length_avg=93.78571428571429:length_max=117.0:length_min=79.0:length_std=13.712310984202208:length_sum=1313.0:mismatch_avg=10.071428571428571:mismatch_max=42.0:mismatch_min=5.0:mismatch_std=9.44998401068477:mismatch_sum=141.0:name=N1036563:qcovhsp_avg=99.80714285714285:qcovhsp_max=100.0:qcovhsp_min=97.3:qcovhsp_std=0.7216053531635466:qcovhsp_sum=1397.3:qend_avg=93.78571428571429:qend_max=117.0:qend_min=79.0:qend_std=13.846291208109854:qend_sum=1313.0:qstart_avg=1.0714285714285714:qstart_max=2.0:qstart_min=1.0:qstart_std=0.2672612419124244:qstart_sum=15.0:ref_name_counter=RS_GCF_000800095.1_protein.faa_NZ_JUHA01000003.1_1@PF00015_full_PFAM.317.420--9||RS_GCF_016735515.1_protein.faa_NZ_JAERQZ010000001.1_2440@PF00015_full_PFAM.322.495--4||RS_GCF_900116645.1_protein.faa_NZ_FPBO01000005.1_25@PF00015_full_PFAM.316.490--1:scovhsp_avg=75.32142857142857:scovhsp_max=83.5:scovhsp_min=62.4:scovhsp_std=8.932927728477253:scovhsp_sum=1054.5:send_avg=105.78571428571429:send_max=168.0:send_min=89.0:send_std=20.899681894629477:send_sum=1481.0:sstart_avg=13.142857142857142:sstart_max=60.0:sstart_min=6.0:sstart_std=13.665549851625173:sstart_sum=184.0])0.766:0.00702769[&&NHX:Sample_counter=rhizpot1--1||rhiztom1--4||rhiztom2--8||rhiztom3--7:Type_counter=capture--20:besthit_avg=87.75882352941177:besthit_max=94.0:besthit_min=60.9:besthit_std=9.509275657452136:besthit_sum=1491.9:bitscore_avg=145.4764705882353:bitscore_max=185.0:bitscore_min=97.1:bitscore_std=21.596513879899828:bitscore_sum=2473.1:capture_class_counter=c__Alphaproteobacteria--2||c__Anaerolineae--1||c__Bacilli--2||c__Cyanobacteriia--2||c__Gammaproteobacteria--8||c__Gemmatimonadetes--1||c__Leptospirae--1||c__Phycisphaerae--1||c__Spirochaetia--2:capture_domain_counter=d__Bacteria--20:capture_family_counter=f__Azospirillaceae--1||f__Brevibacillaceae--1||f__Burkholderiaceae--5||f__E44-bin32--1||f__Elainellaceae--2||f__GWC2-71-9--1||f__Leptonemataceae--1||f__Paenibacillaceae--1||f__Pseudomonadaceae--3||f__UBA12059--2||f__UBA1924--1||f__Xanthobacteraceae--1:capture_genus_counter=g__20CM-2-65-7--1||g__Angulomicrobium--1||g__Azomonas--1||g__BOG-933--1||g__CFH-S0501--1||g__GCA-2706885--1||g__JAAUTJ01--2||g__JAEUSB01--1||g__JAFGNH01--1||g__Paenibacillus--1||g__Pseudomonas_A--2||g__Rhizobacter--1||g__Thiomonas--4||g__UBA12059--1||g__UBA5200--1:capture_order_counter=o__Anaerolineales--1||o__Azospirillales--1||o__Brevibacillales--1||o__Burkholderiales--5||o__Elainellales--2||o__Gemmatimonadales--1||o__Leptospirales--1||o__Paenibacillales--1||o__Phycisphaerales--1||o__Pseudomonadales--3||o__Rhizobiales--1||o__Treponematales--2:capture_phylum_counter=p__Chloroflexota--1||p__Cyanobacteria--2||p__Firmicutes--2||p__Gemmatimonadota--1||p__Planctomycetota--1||p__Proteobacteria--10||p__Spirochaetota--3:capture_species_counter=s__20CM-2-65-7 sp003220985--1||s__Angulomicrobium novellum_A--1||s__Azomonas macrocytogenes--1||s__BOG-933 sp003165295--1||s__CFH-S0501 sp004521915--1||s__GCA-2706885 sp002706885--1||s__JAAUTJ01 sp012031475--2||s__JAEUSB01 sp016788865--1||s__JAFGNH01 sp016927115--1||s__Paenibacillus albilobatus--1||s__Pseudomonas_A sp003488145--2||s__Rhizobacter sp000800095--1||s__Thiomonas sp000377645--4||s__UBA12059 sp018815555--1||s__UBA5200 sp002412825--1:evalue_avg=2.2941176470597937e-27:evalue_max=3.9e-26:evalue_min=9.67e-61:evalue_std=9.458889376416735e-27:evalue_sum=3.9000000000016495e-26:gapopen_avg=0.17647058823529413:gapopen_max=2.0:gapopen_min=0.0:gapopen_std=0.5285941398709244:gapopen_sum=3.0:gtdb_class_counter=:gtdb_domain_counter=:gtdb_family_counter=:gtdb_genus_counter=:gtdb_order_counter=:gtdb_phylum_counter=:gtdb_species_counter=:heptad_counter=MCP-34H--20:lbd_counter=:length_avg=96.17647058823529:length_max=119.0:length_min=79.0:length_std=14.41021900474472:length_sum=1635.0:mismatch_avg=12.352941176470589:mismatch_max=42.0:mismatch_min=5.0:mismatch_std=11.202350068571484:mismatch_sum=210.0:name=N1036564:qcovhsp_avg=99.78823529411765:qcovhsp_max=100.0:qcovhsp_min=97.3:qcovhsp_std=0.6772022897011438:qcovhsp_sum=1696.4:qend_avg=96.17647058823529:qend_max=119.0:qend_min=79.0:qend_std=14.513938533861369:qend_sum=1635.0:qstart_avg=1.0588235294117647:qstart_max=2.0:qstart_min=1.0:qstart_std=0.242535625036333:qstart_sum=18.0:ref_name_counter=RS_GCF_000800095.1_protein.faa_NZ_JUHA01000003.1_1@PF00015_full_PFAM.317.420--9||RS_GCF_002116905.1_protein.faa_NZ_CP015118.1_3663@PF00015_full_PFAM.321.496--3||RS_GCF_016735515.1_protein.faa_NZ_JAERQZ010000001.1_2440@PF00015_full_PFAM.322.495--4||RS_GCF_900116645.1_protein.faa_NZ_FPBO01000005.1_25@PF00015_full_PFAM.316.490--1:scovhsp_avg=72.8529411764706:scovhsp_max=83.5:scovhsp_min=52.0:scovhsp_std=10.184063386429973:scovhsp_sum=1238.5:send_avg=107.3529411764706:send_max=168.0:send_min=89.0:send_std=19.85554449162308:send_sum=1825.0:sstart_avg=12.294117647058824:sstart_max=60.0:sstart_min=6.0:sstart_std=12.463771027874914:sstart_sum=209.0])0.663:0.00731538[&&NHX:Sample_counter=rhizpot1--1||rhiztom1--4||rhiztom2--9||rhiztom3--7:Type_counter=GTDB--1||capture--21:besthit_avg=87.84444444444445:besthit_max=94.0:besthit_min=60.9:besthit_std=9.232501555229778:besthit_sum=1581.2:bitscore_avg=144.50555555555556:bitscore_max=185.0:bitscore_min=97.1:bitscore_std=21.352792136536706:bitscore_sum=2601.1:capture_class_counter=c__Alphaproteobacteria--3||c__Anaerolineae--1||c__Bacilli--2||c__Cyanobacteriia--2||c__Gammaproteobacteria--8||c__Gemmatimonadetes--1||c__Leptospirae--1||c__Phycisphaerae--1||c__Spirochaetia--2:capture_domain_counter=d__Bacteria--21:capture_family_counter=f__Azospirillaceae--1||f__Brevibacillaceae--1||f__Burkholderiaceae--5||f__E44-bin32--1||f__Elainellaceae--2||f__GWC2-71-9--1||f__Leptonemataceae--1||f__Paenibacillaceae--1||f__Pseudomonadaceae--3||f__Sphingomonadaceae--1||f__UBA12059--2||f__UBA1924--1||f__Xanthobacteraceae--1:capture_genus_counter=g__20CM-2-65-7--1||g__Angulomicrobium--1||g__Azomonas--1||g__BOG-933--1||g__CFH-S0501--1||g__GCA-2706885--1||g__JAAUTJ01--2||g__JAEUSB01--1||g__JAFGNH01--1||g__Paenibacillus--1||g__Pseudomonas_A--2||g__Rhizobacter--1||g__Sphingobium--1||g__Thiomonas--4||g__UBA12059--1||g__UBA5200--1:capture_order_counter=o__Anaerolineales--1||o__Azospirillales--1||o__Brevibacillales--1||o__Burkholderiales--5||o__Elainellales--2||o__Gemmatimonadales--1||o__Leptospirales--1||o__Paenibacillales--1||o__Phycisphaerales--1||o__Pseudomonadales--3||o__Rhizobiales--1||o__Sphingomonadales--1||o__Treponematales--2:capture_phylum_counter=p__Chloroflexota--1||p__Cyanobacteria--2||p__Firmicutes--2||p__Gemmatimonadota--1||p__Planctomycetota--1||p__Proteobacteria--11||p__Spirochaetota--3:capture_species_counter=s__20CM-2-65-7 sp003220985--1||s__Angulomicrobium novellum_A--1||s__Azomonas macrocytogenes--1||s__BOG-933 sp003165295--1||s__CFH-S0501 sp004521915--1||s__GCA-2706885 sp002706885--1||s__JAAUTJ01 sp012031475--2||s__JAEUSB01 sp016788865--1||s__JAFGNH01 sp016927115--1||s__Paenibacillus albilobatus--1||s__Pseudomonas_A sp003488145--2||s__Rhizobacter sp000800095--1||s__Sphingobium sp016000085--1||s__Thiomonas sp000377645--4||s__UBA12059 sp018815555--1||s__UBA5200 sp002412825--1:evalue_avg=2.16666666666762e-27:evalue_max=3.9e-26:evalue_min=9.67e-61:evalue_std=9.192388155424878e-27:evalue_sum=3.900000000001716e-26:gapopen_avg=0.2222222222222222:gapopen_max=2.0:gapopen_min=0.0:gapopen_std=0.5483188805533162:gapopen_sum=4.0:gtdb_class_counter=c__Gammaproteobacteria--1:gtdb_domain_counter=d__Bacteria--1:gtdb_family_counter=f__Rhodocyclaceae--1:gtdb_genus_counter=g__Dactylopiibacterium--1:gtdb_order_counter=o__Burkholderiales--1:gtdb_phylum_counter=p__Proteobacteria--1:gtdb_species_counter=s__Dactylopiibacterium sp002855595--1:heptad_counter=MCP-34H--22:lbd_counter=:lca_tree=s__Dactylopiibacterium sp002855595:length_avg=95.5:length_max=119.0:length_min=79.0:length_std=14.271526568248937:length_sum=1719.0:mismatch_avg=12.11111111111111:mismatch_max=42.0:mismatch_min=5.0:mismatch_std=10.916198912295913:mismatch_sum=218.0:name=N1036565:qcovhsp_avg=99.8:qcovhsp_max=100.0:qcovhsp_min=97.3:qcovhsp_std=0.6588760483268646:qcovhsp_sum=1796.3999999999999:qend_avg=95.44444444444444:qend_max=119.0:qend_min=79.0:qend_std=14.419032447845664:qend_sum=1718.0:qstart_avg=1.0555555555555556:qstart_max=2.0:qstart_min=1.0:qstart_std=0.23570226039551584:qstart_sum=19.0:ref_name_counter=RS_GCF_000800095.1_protein.faa_NZ_JUHA01000003.1_1@PF00015_full_PFAM.317.420--10||RS_GCF_002116905.1_protein.faa_NZ_CP015118.1_3663@PF00015_full_PFAM.321.496--3||RS_GCF_016735515.1_protein.faa_NZ_JAERQZ010000001.1_2440@PF00015_full_PFAM.322.495--4||RS_GCF_900116645.1_protein.faa_NZ_FPBO01000005.1_25@PF00015_full_PFAM.316.490--1:scovhsp_avg=73.33888888888889:scovhsp_max=83.5:scovhsp_min=52.0:scovhsp_std=10.09281275368991:scovhsp_sum=1320.1:send_avg=106.61111111111111:send_max=168.0:send_min=89.0:send_std=19.518133013684206:send_sum=1919.0:sstart_avg=12.222222222222221:sstart_max=60.0:sstart_min=6.0:sstart_std=12.095480709536568:sstart_sum=220.0],((66d2795e-4104-4f60-9a5d-7f2cd9acf874_3@MCPsignal.20.115:0.0430448[&&NHX:Sample=rhizpot1:Type=capture:besthit=96.8:bitscore=166.0:capture_class=c__Gammaproteobacteria:capture_domain=d__Bacteria:capture_family=f__Burkholderiaceae:capture_genus=g__Rhizobacter:capture_order=o__Burkholderiales:capture_phylum=p__Proteobacteria:capture_species=s__Rhizobacter sp001425825:evalue=7.89e-54:gapopen=0.0:heptad=MCP-34H:length=94.0:mismatch=3.0:qcovhsp=98.9:qend=95.0:qstart=2.0:ref_name=RS_GCF_016735515.1_protein.faa_NZ_JAERQZ010000001.1_2440@PF00015_full_PFAM.322.495:scovhsp=54.3:send=121.0:sstart=28.0],(RS_GCF_018324385.1_protein.faa_NZ_AP019536.1_647@PF00015_full_PFAM.327.501:0.0116791[&&NHX:Type=GTDB:gtdb_class=c__Gammaproteobacteria:gtdb_domain=d__Bacteria:gtdb_family=f__Gallionellaceae:gtdb_genus=g__Gallionella:gtdb_order=o__Burkholderiales:gtdb_phylum=p__Proteobacteria:gtdb_species=s__Gallionella kumadai:heptad=MCP-34H:species=d__Bacteria_p__Proteobacteria_c__Gammaproteobacteria_o__Burkholderiales_f__Gallionellaceae_g__Gallionella_s__Gallionella kumadai],GB_GCA_011620315.1_protein.faa_WOZO01000157.1_43@PF00015_full_PFAM.336.504:0.141842)1:0.199988[&&NHX:Sample_counter=:Type_counter=GTDB--1:capture_class_counter=:capture_domain_counter=:capture_family_counter=:capture_genus_counter=:capture_order_counter=:capture_phylum_counter=:capture_species_counter=:gtdb_class_counter=c__Gammaproteobacteria--1:gtdb_domain_counter=d__Bacteria--1:gtdb_family_counter=f__Gallionellaceae--1:gtdb_genus_counter=g__Gallionella--1:gtdb_order_counter=o__Burkholderiales--1:gtdb_phylum_counter=p__Proteobacteria--1:gtdb_species_counter=s__Gallionella kumadai--1:heptad_counter=MCP-34H--1:lbd_counter=:lca_tree=s__Gallionella kumadai:name=N1036569:ref_name_counter=])0:7e-09[&&NHX:Sample_counter=rhizpot1--1:Type_counter=GTDB--1||capture--1:besthit_avg=96.8:besthit_max=96.8:besthit_min=96.8:besthit_std=0:besthit_sum=96.8:bitscore_avg=166.0:bitscore_max=166.0:bitscore_min=166.0:bitscore_std=0:bitscore_sum=166.0:capture_class_counter=c__Gammaproteobacteria--1:capture_domain_counter=d__Bacteria--1:capture_family_counter=f__Burkholderiaceae--1:capture_genus_counter=g__Rhizobacter--1:capture_order_counter=o__Burkholderiales--1:capture_phylum_counter=p__Proteobacteria--1:capture_species_counter=s__Rhizobacter sp001425825--1:evalue_avg=7.89e-54:evalue_max=7.89e-54:evalue_min=7.89e-54:evalue_std=0:evalue_sum=7.89e-54:gapopen_avg=0.0:gapopen_max=0.0:gapopen_min=0.0:gapopen_std=0:gapopen_sum=0.0:gtdb_class_counter=c__Gammaproteobacteria--1:gtdb_domain_counter=d__Bacteria--1:gtdb_family_counter=f__Gallionellaceae--1:gtdb_genus_counter=g__Gallionella--1:gtdb_order_counter=o__Burkholderiales--1:gtdb_phylum_counter=p__Proteobacteria--1:gtdb_species_counter=s__Gallionella kumadai--1:heptad_counter=MCP-34H--2:lbd_counter=:lca_tree=s__Gallionella kumadai:length_avg=94.0:length_max=94.0:length_min=94.0:length_std=0:length_sum=94.0:mismatch_avg=3.0:mismatch_max=3.0:mismatch_min=3.0:mismatch_std=0:mismatch_sum=3.0:name=N1036570:qcovhsp_avg=98.9:qcovhsp_max=98.9:qcovhsp_min=98.9:qcovhsp_std=0:qcovhsp_sum=98.9:qend_avg=95.0:qend_max=95.0:qend_min=95.0:qend_std=0:qend_sum=95.0:qstart_avg=2.0:qstart_max=2.0:qstart_min=2.0:qstart_std=0:qstart_sum=2.0:ref_name_counter=RS_GCF_016735515.1_protein.faa_NZ_JAERQZ010000001.1_2440@PF00015_full_PFAM.322.495--1:scovhsp_avg=54.3:scovhsp_max=54.3:scovhsp_min=54.3:scovhsp_std=0:scovhsp_sum=54.3:send_avg=121.0:send_max=121.0:send_min=121.0:send_std=0:send_sum=121.0:sstart_avg=28.0:sstart_max=28.0:sstart_min=28.0:sstart_std=0:sstart_sum=28.0],(98d362ff-7ea8-447a-a897-5561950efbdd_2@MCPsignal.208.301:0.0502499[&&NHX:Sample=rhiztom3:Type=capture:besthit=90.3:bitscore=155.0:capture_class=c__Gammaproteobacteria:capture_domain=d__Bacteria:capture_family=f__Burkholderiaceae:capture_genus=g__Curvibacter:capture_order=o__Burkholderiales:capture_phylum=p__Proteobacteria:capture_species=s__Curvibacter sp903834975:evalue=1.19e-49:gapopen=0.0:heptad=MCP-34H:length=93.0:mismatch=9.0:qcovhsp=100.0:qend=93.0:qstart=1.0:ref_name=GB_GCA_004322345.1_protein.faa_SCTQ01000328.1_1@PF00015_full_PFAM.3.150:scovhsp=63.3:send=94.0:sstart=2.0],(GB_GCA_013044025.1_protein.faa_JABEVD010000222.1_1@PF00015_full_PFAM.241.309:0.0784857[&&NHX:Type=GTDB:gtdb_class=c__Gammaproteobacteria:gtdb_domain=d__Bacteria:gtdb_family=f__JABEVD01:gtdb_genus=g__JABEVD01:gtdb_order=o__Burkholderiales:gtdb_phylum=p__Proteobacteria:gtdb_species=s__JABEVD01 sp013044025:heptad=MCP-34H:species=d__Bacteria_p__Proteobacteria_c__Gammaproteobacteria_o__Burkholderiales_f__JABEVD01_g__JABEVD01_s__JABEVD01 sp013044025],e7dd83be-c06e-4ea5-9c1d-f9b482a934e5_5@MCPsignal.45.175:5e-09[&&NHX:Sample=rhizpot1:Type=capture:besthit=86.2:bitscore=194.0:capture_class=c__Gammaproteobacteria:capture_domain=d__Bacteria:capture_family=f__Pseudomonadaceae:capture_genus=g__Pseudomonas_A:capture_order=o__Pseudomonadales:capture_phylum=p__Proteobacteria:capture_species=s__Pseudomonas_A sp003488145:evalue=3.87e-64:gapopen=0.0:heptad=MCP-34H:length=130.0:mismatch=18.0:qcovhsp=100.0:qend=130.0:qstart=1.0:ref_name=GB_GCA_000381565.1_protein.faa_KB906725.1_910@PF00015_full_PFAM.324.488:scovhsp=79.3:send=159.0:sstart=30.0])0.634:0.0503919[&&NHX:Sample_counter=rhizpot1--1:Type_counter=GTDB--1||capture--1:besthit_avg=86.2:besthit_max=86.2:besthit_min=86.2:besthit_std=0:besthit_sum=86.2:bitscore_avg=194.0:bitscore_max=194.0:bitscore_min=194.0:bitscore_std=0:bitscore_sum=194.0:capture_class_counter=c__Gammaproteobacteria--1:capture_domain_counter=d__Bacteria--1:capture_family_counter=f__Pseudomonadaceae--1:capture_genus_counter=g__Pseudomonas_A--1:capture_order_counter=o__Pseudomonadales--1:capture_phylum_counter=p__Proteobacteria--1:capture_species_counter=s__Pseudomonas_A sp003488145--1:evalue_avg=3.87e-64:evalue_max=3.87e-64:evalue_min=3.87e-64:evalue_std=0:evalue_sum=3.87e-64:gapopen_avg=0.0:gapopen_max=0.0:gapopen_min=0.0:gapopen_std=0:gapopen_sum=0.0:gtdb_class_counter=c__Gammaproteobacteria--1:gtdb_domain_counter=d__Bacteria--1:gtdb_family_counter=f__JABEVD01--1:gtdb_genus_counter=g__JABEVD01--1:gtdb_order_counter=o__Burkholderiales--1:gtdb_phylum_counter=p__Proteobacteria--1:gtdb_species_counter=s__JABEVD01 sp013044025--1:heptad_counter=MCP-34H--2:lbd_counter=:lca_tree=s__JABEVD01 sp013044025:length_avg=130.0:length_max=130.0:length_min=130.0:length_std=0:length_sum=130.0:mismatch_avg=18.0:mismatch_max=18.0:mismatch_min=18.0:mismatch_std=0:mismatch_sum=18.0:name=N1036574:qcovhsp_avg=100.0:qcovhsp_max=100.0:qcovhsp_min=100.0:qcovhsp_std=0:qcovhsp_sum=100.0:qend_avg=130.0:qend_max=130.0:qend_min=130.0:qend_std=0:qend_sum=130.0:qstart_avg=1.0:qstart_max=1.0:qstart_min=1.0:qstart_std=0:qstart_sum=1.0:ref_name_counter=GB_GCA_000381565.1_protein.faa_KB906725.1_910@PF00015_full_PFAM.324.488--1:scovhsp_avg=79.3:scovhsp_max=79.3:scovhsp_min=79.3:scovhsp_std=0:scovhsp_sum=79.3:send_avg=159.0:send_max=159.0:send_min=159.0:send_std=0:send_sum=159.0:sstart_avg=30.0:sstart_max=30.0:sstart_min=30.0:sstart_std=0:sstart_sum=30.0])0:0.0185052[&&NHX:Sample_counter=rhizpot1--1||rhiztom3--1:Type_counter=GTDB--1||capture--2:besthit_avg=88.25:besthit_max=90.3:besthit_min=86.2:besthit_std=2.899137802864841:besthit_sum=176.5:bitscore_avg=174.5:bitscore_max=194.0:bitscore_min=155.0:bitscore_std=27.577164466275352:bitscore_sum=349.0:capture_class_counter=c__Gammaproteobacteria--2:capture_domain_counter=d__Bacteria--2:capture_family_counter=f__Burkholderiaceae--1||f__Pseudomonadaceae--1:capture_genus_counter=g__Curvibacter--1||g__Pseudomonas_A--1:capture_order_counter=o__Burkholderiales--1||o__Pseudomonadales--1:capture_phylum_counter=p__Proteobacteria--2:capture_species_counter=s__Curvibacter sp903834975--1||s__Pseudomonas_A sp003488145--1:evalue_avg=5.950000000000019e-50:evalue_max=1.19e-49:evalue_min=3.87e-64:evalue_std=8.414570696119889e-50:evalue_sum=1.1900000000000039e-49:gapopen_avg=0.0:gapopen_max=0.0:gapopen_min=0.0:gapopen_std=0.0:gapopen_sum=0.0:gtdb_class_counter=c__Gammaproteobacteria--1:gtdb_domain_counter=d__Bacteria--1:gtdb_family_counter=f__JABEVD01--1:gtdb_genus_counter=g__JABEVD01--1:gtdb_order_counter=o__Burkholderiales--1:gtdb_phylum_counter=p__Proteobacteria--1:gtdb_species_counter=s__JABEVD01 sp013044025--1:heptad_counter=MCP-34H--3:lbd_counter=:lca_tree=s__JABEVD01 sp013044025:length_avg=111.5:length_max=130.0:length_min=93.0:length_std=26.16295090390226:length_sum=223.0:mismatch_avg=13.5:mismatch_max=18.0:mismatch_min=9.0:mismatch_std=6.363961030678928:mismatch_sum=27.0:name=N1036575:qcovhsp_avg=100.0:qcovhsp_max=100.0:qcovhsp_min=100.0:qcovhsp_std=0.0:qcovhsp_sum=200.0:qend_avg=111.5:qend_max=130.0:qend_min=93.0:qend_std=26.16295090390226:qend_sum=223.0:qstart_avg=1.0:qstart_max=1.0:qstart_min=1.0:qstart_std=0.0:qstart_sum=2.0:ref_name_counter=GB_GCA_000381565.1_protein.faa_KB906725.1_910@PF00015_full_PFAM.324.488--1||GB_GCA_004322345.1_protein.faa_SCTQ01000328.1_1@PF00015_full_PFAM.3.150--1:scovhsp_avg=71.3:scovhsp_max=79.3:scovhsp_min=63.3:scovhsp_std=11.313708498984761:scovhsp_sum=142.6:send_avg=126.5:send_max=159.0:send_min=94.0:send_std=45.96194077712559:send_sum=253.0:sstart_avg=16.0:sstart_max=30.0:sstart_min=2.0:sstart_std=19.79898987322333:sstart_sum=32.0])0.865:0.0236211[&&NHX:Sample_counter=rhizpot1--2||rhiztom3--1:Type_counter=GTDB--2||capture--3:besthit_avg=91.10000000000001:besthit_max=96.8:besthit_min=86.2:besthit_std=5.345091205957105:besthit_sum=273.3:bitscore_avg=171.66666666666666:bitscore_max=194.0:bitscore_min=155.0:bitscore_std=20.108041509140897:bitscore_sum=515.0:capture_class_counter=c__Gammaproteobacteria--3:capture_domain_counter=d__Bacteria--3:capture_family_counter=f__Burkholderiaceae--2||f__Pseudomonadaceae--1:capture_genus_counter=g__Curvibacter--1||g__Pseudomonas_A--1||g__Rhizobacter--1:capture_order_counter=o__Burkholderiales--2||o__Pseudomonadales--1:capture_phylum_counter=p__Proteobacteria--3:capture_species_counter=s__Curvibacter sp903834975--1||s__Pseudomonas_A sp003488145--1||s__Rhizobacter sp001425825--1:evalue_avg=3.966929666666679e-50:evalue_max=1.19e-49:evalue_min=3.87e-64:evalue_std=6.8702404500017455e-50:evalue_sum=1.1900789000000038e-49:gapopen_avg=0.0:gapopen_max=0.0:gapopen_min=0.0:gapopen_std=0.0:gapopen_sum=0.0:gtdb_class_counter=c__Gammaproteobacteria--2:gtdb_domain_counter=d__Bacteria--2:gtdb_family_counter=f__Gallionellaceae--1||f__JABEVD01--1:gtdb_genus_counter=g__Gallionella--1||g__JABEVD01--1:gtdb_order_counter=o__Burkholderiales--2:gtdb_phylum_counter=p__Proteobacteria--2:gtdb_species_counter=s__Gallionella kumadai--1||s__JABEVD01 sp013044025--1:heptad_counter=MCP-34H--5:lbd_counter=:lca_tree=o__Burkholderiales:length_avg=105.66666666666667:length_max=130.0:length_min=93.0:length_std=21.07921567168317:length_sum=317.0:mismatch_avg=10.0:mismatch_max=18.0:mismatch_min=3.0:mismatch_std=7.54983443527075:mismatch_sum=30.0:name=N1036576:qcovhsp_avg=99.63333333333333:qcovhsp_max=100.0:qcovhsp_min=98.9:qcovhsp_std=0.6350852961085851:qcovhsp_sum=298.9:qend_avg=106.0:qend_max=130.0:qend_min=93.0:qend_std=20.808652046684813:qend_sum=318.0:qstart_avg=1.3333333333333333:qstart_max=2.0:qstart_min=1.0:qstart_std=0.5773502691896257:qstart_sum=4.0:ref_name_counter=GB_GCA_000381565.1_protein.faa_KB906725.1_910@PF00015_full_PFAM.324.488--1||GB_GCA_004322345.1_protein.faa_SCTQ01000328.1_1@PF00015_full_PFAM.3.150--1||RS_GCF_016735515.1_protein.faa_NZ_JAERQZ010000001.1_2440@PF00015_full_PFAM.322.495--1:scovhsp_avg=65.63333333333333:scovhsp_max=79.3:scovhsp_min=54.3:scovhsp_std=12.662279942148386:scovhsp_sum=196.89999999999998:send_avg=124.66666666666667:send_max=159.0:send_min=94.0:send_std=32.65475973473596:send_sum=374.0:sstart_avg=20.0:sstart_max=30.0:sstart_min=2.0:sstart_std=15.620499351813308:sstart_sum=60.0])0.862:0.0217362[&&NHX:Sample_counter=rhizpot1--3||rhiztom1--4||rhiztom2--9||rhiztom3--8:Type_counter=GTDB--3||capture--24:besthit_avg=88.30952380952382:besthit_max=96.8:besthit_min=60.9:besthit_std=8.756306570803968:besthit_sum=1854.5000000000002:bitscore_avg=148.38571428571427:bitscore_max=194.0:bitscore_min=97.1:bitscore_std=22.86556987512635:bitscore_sum=3116.1:capture_class_counter=c__Alphaproteobacteria--3||c__Anaerolineae--1||c__Bacilli--2||c__Cyanobacteriia--2||c__Gammaproteobacteria--11||c__Gemmatimonadetes--1||c__Leptospirae--1||c__Phycisphaerae--1||c__Spirochaetia--2:capture_domain_counter=d__Bacteria--24:capture_family_counter=f__Azospirillaceae--1||f__Brevibacillaceae--1||f__Burkholderiaceae--7||f__E44-bin32--1||f__Elainellaceae--2||f__GWC2-71-9--1||f__Leptonemataceae--1||f__Paenibacillaceae--1||f__Pseudomonadaceae--4||f__Sphingomonadaceae--1||f__UBA12059--2||f__UBA1924--1||f__Xanthobacteraceae--1:capture_genus_counter=g__20CM-2-65-7--1||g__Angulomicrobium--1||g__Azomonas--1||g__BOG-933--1||g__CFH-S0501--1||g__Curvibacter--1||g__GCA-2706885--1||g__JAAUTJ01--2||g__JAEUSB01--1||g__JAFGNH01--1||g__Paenibacillus--1||g__Pseudomonas_A--3||g__Rhizobacter--2||g__Sphingobium--1||g__Thiomonas--4||g__UBA12059--1||g__UBA5200--1:capture_order_counter=o__Anaerolineales--1||o__Azospirillales--1||o__Brevibacillales--1||o__Burkholderiales--7||o__Elainellales--2||o__Gemmatimonadales--1||o__Leptospirales--1||o__Paenibacillales--1||o__Phycisphaerales--1||o__Pseudomonadales--4||o__Rhizobiales--1||o__Sphingomonadales--1||o__Treponematales--2:capture_phylum_counter=p__Chloroflexota--1||p__Cyanobacteria--2||p__Firmicutes--2||p__Gemmatimonadota--1||p__Planctomycetota--1||p__Proteobacteria--14||p__Spirochaetota--3:capture_species_counter=s__20CM-2-65-7 sp003220985--1||s__Angulomicrobium novellum_A--1||s__Azomonas macrocytogenes--1||s__BOG-933 sp003165295--1||s__CFH-S0501 sp004521915--1||s__Curvibacter sp903834975--1||s__GCA-2706885 sp002706885--1||s__JAAUTJ01 sp012031475--2||s__JAEUSB01 sp016788865--1||s__JAFGNH01 sp016927115--1||s__Paenibacillus albilobatus--1||s__Pseudomonas_A sp003488145--3||s__Rhizobacter sp000800095--1||s__Rhizobacter sp001425825--1||s__Sphingobium sp016000085--1||s__Thiomonas sp000377645--4||s__UBA12059 sp018815555--1||s__UBA5200 sp002412825--1:evalue_avg=1.8571428571436744e-27:evalue_max=3.9e-26:evalue_min=3.87e-64:evalue_std=8.510497719203513e-27:evalue_sum=3.900000000001716e-26:gapopen_avg=0.19047619047619047:gapopen_max=2.0:gapopen_min=0.0:gapopen_std=0.511766315719159:gapopen_sum=4.0:gtdb_class_counter=c__Gammaproteobacteria--3:gtdb_domain_counter=d__Bacteria--3:gtdb_family_counter=f__Gallionellaceae--1||f__JABEVD01--1||f__Rhodocyclaceae--1:gtdb_genus_counter=g__Dactylopiibacterium--1||g__Gallionella--1||g__JABEVD01--1:gtdb_order_counter=o__Burkholderiales--3:gtdb_phylum_counter=p__Proteobacteria--3:gtdb_species_counter=s__Dactylopiibacterium sp002855595--1||s__Gallionella kumadai--1||s__JABEVD01 sp013044025--1:heptad_counter=MCP-34H--27:lbd_counter=:lca_tree=o__Burkholderiales:length_avg=96.95238095238095:length_max=130.0:length_min=79.0:length_std=15.19367036129253:length_sum=2036.0:mismatch_avg=11.80952380952381:mismatch_max=42.0:mismatch_min=3.0:mismatch_std=10.371205559716998:mismatch_sum=248.0:name=N1036577:qcovhsp_avg=99.77619047619048:qcovhsp_max=100.0:qcovhsp_min=97.3:qcovhsp_std=0.6425766583877464:qcovhsp_sum=2095.3:qend_avg=96.95238095238095:qend_max=130.0:qend_min=79.0:qend_std=15.308416608115257:qend_sum=2036.0:qstart_avg=1.0952380952380953:qstart_max=2.0:qstart_min=1.0:qstart_std=0.30079260375911915:qstart_sum=23.0:ref_name_counter=GB_GCA_000381565.1_protein.faa_KB906725.1_910@PF00015_full_PFAM.324.488--1||GB_GCA_004322345.1_protein.faa_SCTQ01000328.1_1@PF00015_full_PFAM.3.150--1||RS_GCF_000800095.1_protein.faa_NZ_JUHA01000003.1_1@PF00015_full_PFAM.317.420--10||RS_GCF_002116905.1_protein.faa_NZ_CP015118.1_3663@PF00015_full_PFAM.321.496--3||RS_GCF_016735515.1_protein.faa_NZ_JAERQZ010000001.1_2440@PF00015_full_PFAM.322.495--5||RS_GCF_900116645.1_protein.faa_NZ_FPBO01000005.1_25@PF00015_full_PFAM.316.490--1:scovhsp_avg=72.23809523809523:scovhsp_max=83.5:scovhsp_min=52.0:scovhsp_std=10.500117913170127:scovhsp_sum=1516.9999999999998:send_avg=109.19047619047619:send_max=168.0:send_min=89.0:send_std=21.733888394898525:send_sum=2293.0:sstart_avg=13.333333333333334:sstart_max=60.0:sstart_min=2.0:sstart_std=12.511328200208533:sstart_sum=280.0],(686a10f5-cbfe-4a9c-9889-f89d53f95918_2@MCPsignal.142.241:0.0391897[&&NHX:Sample=rhizpot1:Type=capture:besthit=93.9:bitscore=160.0:capture_class=c__Desulfovibrionia:capture_domain=d__Bacteria:capture_family=f__Desulfovibrionaceae:capture_genus=g__Megalodesulfovibrio:capture_order=o__Desulfovibrionales:capture_phylum=p__Desulfobacterota_I:capture_species=s__Megalodesulfovibrio gigas:evalue=2.85e-51:gapopen=0.0:heptad=MCP-34H:length=99.0:mismatch=6.0:qcovhsp=100.0:qend=99.0:qstart=1.0:ref_name=RS_GCF_002116905.1_protein.faa_NZ_CP015118.1_3665@PF00015_full_PFAM.361.538:scovhsp=55.9:send=109.0:sstart=11.0],((((RS_GCF_001579945.1_protein.faa_NZ_CP011971.1_886@PF00015_full_PFAM.316.492:0.0611305[&&NHX:Type=GTDB:gtdb_class=c__Gammaproteobacteria:gtdb_domain=d__Bacteria:gtdb_family=f__Steroidobacteraceae:gtdb_genus=g__Steroidobacter:gtdb_order=o__Steroidobacterales:gtdb_phylum=p__Proteobacteria:gtdb_species=s__Steroidobacter denitrificans:heptad=MCP-34H:species=d__Bacteria_p__Proteobacteria_c__Gammaproteobacteria_o__Steroidobacterales_f__Steroidobacteraceae_g__Steroidobacter_s__Steroidobacter denitrificans],(RS_GCF_001579945.1_protein.faa_NZ_CP011971.1_2542@PF00015_full_PFAM.317.524:0.0168947[&&NHX:Type=GTDB:gtdb_class=c__Gammaproteobacteria:gtdb_domain=d__Bacteria:gtdb_family=f__Steroidobacteraceae:gtdb_genus=g__Steroidobacter:gtdb_order=o__Steroidobacterales:gtdb_phylum=p__Proteobacteria:gtdb_species=s__Steroidobacter denitrificans:heptad=MCP-34H:species=d__Bacteria_p__Proteobacteria_c__Gammaproteobacteria_o__Steroidobacterales_f__Steroidobacteraceae_g__Steroidobacter_s__Steroidobacter denitrificans],96cb4ec9-0bb0-4c7b-870b-314eaf4a68b5_2@MCPsignal.22.148:0.0354538[&&NHX:Sample=rhiztom3:Type=capture:besthit=75.4:bitscore=85.5:capture_class=c__Gammaproteobacteria:capture_domain=d__Bacteria:capture_family=f__Rhodanobacteraceae:capture_genus=g__Frateuria_B:capture_order=o__Xanthomonadales:capture_phylum=p__Proteobacteria:capture_species=s__Frateuria_B defendens:evalue=2.24e-21:gapopen=1.0:heptad=MCP-34H:length=130.0:mismatch=28.0:qcovhsp=100.0:qend=126.0:qstart=1.0:ref_name=RS_GCF_002105195.1_protein.faa_NZ_MUHU01000011.1_278@PF00015_full_PFAM.316.491:scovhsp=74.3:send=175.0:sstart=46.0])0.905:0.0515523[&&NHX:Sample_counter=rhiztom3--1:Type_counter=GTDB--1||capture--1:besthit_avg=75.4:besthit_max=75.4:besthit_min=75.4:besthit_std=0:besthit_sum=75.4:bitscore_avg=85.5:bitscore_max=85.5:bitscore_min=85.5:bitscore_std=0:bitscore_sum=85.5:capture_class_counter=c__Gammaproteobacteria--1:capture_domain_counter=d__Bacteria--1:capture_family_counter=f__Rhodanobacteraceae--1:capture_genus_counter=g__Frateuria_B--1:capture_order_counter=o__Xanthomonadales--1:capture_phylum_counter=p__Proteobacteria--1:capture_species_counter=s__Frateuria_B defendens--1:evalue_avg=2.24e-21:evalue_max=2.24e-21:evalue_min=2.24e-21:evalue_std=0:evalue_sum=2.24e-21:gapopen_avg=1.0:gapopen_max=1.0:gapopen_min=1.0:gapopen_std=0:gapopen_sum=1.0:gtdb_class_counter=c__Gammaproteobacteria--1:gtdb_domain_counter=d__Bacteria--1:gtdb_family_counter=f__Steroidobacteraceae--1:gtdb_genus_counter=g__Steroidobacter--1:gtdb_order_counter=o__Steroidobacterales--1:gtdb_phylum_counter=p__Proteobacteria--1:gtdb_species_counter=s__Steroidobacter denitrificans--1:heptad_counter=MCP-34H--2:lbd_counter=:lca_tree=s__Steroidobacter denitrificans:length_avg=130.0:length_max=130.0:length_min=130.0:length_std=0:length_sum=130.0:mismatch_avg=28.0:mismatch_max=28.0:mismatch_min=28.0:mismatch_std=0:mismatch_sum=28.0:name=N1036582:qcovhsp_avg=100.0:qcovhsp_max=100.0:qcovhsp_min=100.0:qcovhsp_std=0:qcovhsp_sum=100.0:qend_avg=126.0:qend_max=126.0:qend_min=126.0:qend_std=0:qend_sum=126.0:qstart_avg=1.0:qstart_max=1.0:qstart_min=1.0:qstart_std=0:qstart_sum=1.0:ref_name_counter=RS_GCF_002105195.1_protein.faa_NZ_MUHU01000011.1_278@PF00015_full_PFAM.316.491--1:scovhsp_avg=74.3:scovhsp_max=74.3:scovhsp_min=74.3:scovhsp_std=0:scovhsp_sum=74.3:send_avg=175.0:send_max=175.0:send_min=175.0:send_std=0:send_sum=175.0:sstart_avg=46.0:sstart_max=46.0:sstart_min=46.0:sstart_std=0:sstart_sum=46.0])0.851:0.0233863[&&NHX:Sample_counter=rhiztom3--1:Type_counter=GTDB--2||capture--1:besthit_avg=75.4:besthit_max=75.4:besthit_min=75.4:besthit_std=0:besthit_sum=75.4:bitscore_avg=85.5:bitscore_max=85.5:bitscore_min=85.5:bitscore_std=0:bitscore_sum=85.5:capture_class_counter=c__Gammaproteobacteria--1:capture_domain_counter=d__Bacteria--1:capture_family_counter=f__Rhodanobacteraceae--1:capture_genus_counter=g__Frateuria_B--1:capture_order_counter=o__Xanthomonadales--1:capture_phylum_counter=p__Proteobacteria--1:capture_species_counter=s__Frateuria_B defendens--1:evalue_avg=2.24e-21:evalue_max=2.24e-21:evalue_min=2.24e-21:evalue_std=0:evalue_sum=2.24e-21:gapopen_avg=1.0:gapopen_max=1.0:gapopen_min=1.0:gapopen_std=0:gapopen_sum=1.0:gtdb_class_counter=c__Gammaproteobacteria--2:gtdb_domain_counter=d__Bacteria--2:gtdb_family_counter=f__Steroidobacteraceae--2:gtdb_genus_counter=g__Steroidobacter--2:gtdb_order_counter=o__Steroidobacterales--2:gtdb_phylum_counter=p__Proteobacteria--2:gtdb_species_counter=s__Steroidobacter denitrificans--2:heptad_counter=MCP-34H--3:lbd_counter=:lca_tree=s__Steroidobacter denitrificans:length_avg=130.0:length_max=130.0:length_min=130.0:length_std=0:length_sum=130.0:mismatch_avg=28.0:mismatch_max=28.0:mismatch_min=28.0:mismatch_std=0:mismatch_sum=28.0:name=N1036583:qcovhsp_avg=100.0:qcovhsp_max=100.0:qcovhsp_min=100.0:qcovhsp_std=0:qcovhsp_sum=100.0:qend_avg=126.0:qend_max=126.0:qend_min=126.0:qend_std=0:qend_sum=126.0:qstart_avg=1.0:qstart_max=1.0:qstart_min=1.0:qstart_std=0:qstart_sum=1.0:ref_name_counter=RS_GCF_002105195.1_protein.faa_NZ_MUHU01000011.1_278@PF00015_full_PFAM.316.491--1:scovhsp_avg=74.3:scovhsp_max=74.3:scovhsp_min=74.3:scovhsp_std=0:scovhsp_sum=74.3:send_avg=175.0:send_max=175.0:send_min=175.0:send_std=0:send_sum=175.0:sstart_avg=46.0:sstart_max=46.0:sstart_min=46.0:sstart_std=0:sstart_sum=46.0],((515ded15-5193-454e-a808-08e625ee5e26_6@MCPsignal.65.201:0.0192528[&&NHX:Sample=rhizpot1:Type=capture:besthit=97.1:bitscore=116.0:capture_class=c__Holophagae:capture_domain=d__Bacteria:capture_family=f__Holophagaceae:capture_genus=g__Geothrix:capture_order=o__Holophagales:capture_phylum=p__Acidobacteriota:capture_species=s__Geothrix sp903873655:evalue=2.2e-33:gapopen=0.0:heptad=MCP-34H:length=136.0:mismatch=4.0:qcovhsp=100.0:qend=136.0:qstart=1.0:ref_name=RS_GCF_004138335.1_protein.faa_NZ_RYFW01000006.1_23@PF00015_full_PFAM.314.490:scovhsp=77.3:send=169.0:sstart=34.0],a95c3f46-7395-4952-b27b-f2d5edad6664_2@MCPsignal.38.199:0.0719276[&&NHX:Sample=rhizpot3:Type=capture:besthit=96.3:bitscore=146.0:capture_class=c__Leptospirae:capture_domain=d__Bacteria:capture_family=f__Turneriellaceae:capture_genus=g__Turneriella:capture_order=o__Turneriellales:capture_phylum=p__Spirochaetota:capture_species=s__Turneriella sp016788945:evalue=1.26e-44:gapopen=1.0:heptad=MCP-34H:length=161.0:mismatch=5.0:qcovhsp=100.0:qend=161.0:qstart=1.0:ref_name=RS_GCF_004138335.1_protein.faa_NZ_RYFW01000006.1_23@PF00015_full_PFAM.314.490:scovhsp=90.9:send=170.0:sstart=11.0])0:5e-09[&&NHX:Sample_counter=rhizpot1--1||rhizpot3--1:Type_counter=capture--2:besthit_avg=96.69999999999999:besthit_max=97.1:besthit_min=96.3:besthit_std=0.565685424949236:besthit_sum=193.39999999999998:bitscore_avg=131.0:bitscore_max=146.0:bitscore_min=116.0:bitscore_std=21.213203435596427:bitscore_sum=262.0:capture_class_counter=c__Holophagae--1||c__Leptospirae--1:capture_domain_counter=d__Bacteria--2:capture_family_counter=f__Holophagaceae--1||f__Turneriellaceae--1:capture_genus_counter=g__Geothrix--1||g__Turneriella--1:capture_order_counter=o__Holophagales--1||o__Turneriellales--1:capture_phylum_counter=p__Acidobacteriota--1||p__Spirochaetota--1:capture_species_counter=s__Geothrix sp903873655--1||s__Turneriella sp016788945--1:evalue_avg=1.1000000000063e-33:evalue_max=2.2e-33:evalue_min=1.26e-44:evalue_std=1.555634918601495e-33:evalue_sum=2.2000000000126e-33:gapopen_avg=0.5:gapopen_max=1.0:gapopen_min=0.0:gapopen_std=0.7071067811865476:gapopen_sum=1.0:gtdb_class_counter=:gtdb_domain_counter=:gtdb_family_counter=:gtdb_genus_counter=:gtdb_order_counter=:gtdb_phylum_counter=:gtdb_species_counter=:heptad_counter=MCP-34H--2:lbd_counter=:length_avg=148.5:length_max=161.0:length_min=136.0:length_std=17.67766952966369:length_sum=297.0:mismatch_avg=4.5:mismatch_max=5.0:mismatch_min=4.0:mismatch_std=0.7071067811865476:mismatch_sum=9.0:name=N1036586:qcovhsp_avg=100.0:qcovhsp_max=100.0:qcovhsp_min=100.0:qcovhsp_std=0.0:qcovhsp_sum=200.0:qend_avg=148.5:qend_max=161.0:qend_min=136.0:qend_std=17.67766952966369:qend_sum=297.0:qstart_avg=1.0:qstart_max=1.0:qstart_min=1.0:qstart_std=0.0:qstart_sum=2.0:ref_name_counter=RS_GCF_004138335.1_protein.faa_NZ_RYFW01000006.1_23@PF00015_full_PFAM.314.490--2:scovhsp_avg=84.1:scovhsp_max=90.9:scovhsp_min=77.3:scovhsp_std=9.616652224137052:scovhsp_sum=168.2:send_avg=169.5:send_max=170.0:send_min=169.0:send_std=0.7071067811865476:send_sum=339.0:sstart_avg=22.5:sstart_max=34.0:sstart_min=11.0:sstart_std=16.263455967290593:sstart_sum=45.0],(842c2340-35cf-4b30-b41e-09ec111810c4_6@MCPsignal.249.409:0.0283772[&&NHX:Sample=rhizpot2:Type=capture:besthit=97.5:bitscore=152.0:capture_class=c__Gammaproteobacteria:capture_domain=d__Bacteria:capture_family=f__Pseudomonadaceae:capture_genus=g__Pseudomonas_E:capture_order=o__Pseudomonadales:capture_phylum=p__Proteobacteria:capture_species=s__Pseudomonas_E sp002874965:evalue=6.48e-47:gapopen=0.0:heptad=MCP-34H:length=160.0:mismatch=4.0:qcovhsp=100.0:qend=160.0:qstart=1.0:ref_name=RS_GCF_004138335.1_protein.faa_NZ_RYFW01000006.1_23@PF00015_full_PFAM.314.490:scovhsp=90.9:send=169.0:sstart=10.0],(((RS_GCF_004138485.1_protein.faa_NZ_RYEV01000005.1_913@PF00015_full_PFAM.317.491:6e-09[&&NHX:Type=GTDB:gtdb_class=c__Gammaproteobacteria:gtdb_domain=d__Bacteria:gtdb_family=f__Steroidobacteraceae:gtdb_genus=g__Steroidobacter_A:gtdb_order=o__Steroidobacterales:gtdb_phylum=p__Proteobacteria:gtdb_species=s__Steroidobacter_A soli:heptad=MCP-34H:species=d__Bacteria_p__Proteobacteria_c__Gammaproteobacteria_o__Steroidobacterales_f__Steroidobacteraceae_g__Steroidobacter_A_s__Steroidobacter_A soli],(b62cd7fe-8f9d-4e50-95a5-9f86ce85afc9_2@MCPsignal.264.425:0.0243334[&&NHX:Sample=rhizpot2:Type=capture:besthit=81.3:bitscore=159.0:capture_class=c__GWC2-55-46:capture_domain=d__Bacteria:capture_family=f__GWC2-55-46:capture_genus=g__GWB2-55-19:capture_order=o__GWC2-55-46:capture_phylum=p__Desulfobacterota:capture_species=s__GWB2-55-19 sp001797465:evalue=8.87e-50:gapopen=0.0:heptad=MCP-34H:length=160.0:mismatch=30.0:qcovhsp=99.4:qend=161.0:qstart=2.0:ref_name=GB_GCA_903934275.1_protein.faa_CAIZNF010000326.1_1@PF00015_full_PFAM.315.491:scovhsp=90.9:send=170.0:sstart=11.0],7b25aef0-c3bb-4a96-ad07-e586e991b6eb_2@MCPsignal.390.528:5e-09[&&NHX:Sample=rhizpot2:Type=capture:capture_class=c__AC1:capture_domain=d__Bacteria:capture_family=f__UBA2255:capture_genus=g__UBA2255:capture_order=o__AC1:capture_phylum=p__Edwardsbacteria:capture_species=s__UBA2255 sp002347565:heptad=MCP-34H])0.932:0.00968608[&&NHX:Sample_counter=rhizpot2--2:Type_counter=capture--2:besthit_avg=81.3:besthit_max=81.3:besthit_min=81.3:besthit_std=0:besthit_sum=81.3:bitscore_avg=159.0:bitscore_max=159.0:bitscore_min=159.0:bitscore_std=0:bitscore_sum=159.0:capture_class_counter=c__AC1--1||c__GWC2-55-46--1:capture_domain_counter=d__Bacteria--2:capture_family_counter=f__GWC2-55-46--1||f__UBA2255--1:capture_genus_counter=g__GWB2-55-19--1||g__UBA2255--1:capture_order_counter=o__AC1--1||o__GWC2-55-46--1:capture_phylum_counter=p__Desulfobacterota--1||p__Edwardsbacteria--1:capture_species_counter=s__GWB2-55-19 sp001797465--1||s__UBA2255 sp002347565--1:evalue_avg=8.87e-50:evalue_max=8.87e-50:evalue_min=8.87e-50:evalue_std=0:evalue_sum=8.87e-50:gapopen_avg=0.0:gapopen_max=0.0:gapopen_min=0.0:gapopen_std=0:gapopen_sum=0.0:gtdb_class_counter=:gtdb_domain_counter=:gtdb_family_counter=:gtdb_genus_counter=:gtdb_order_counter=:gtdb_phylum_counter=:gtdb_species_counter=:heptad_counter=MCP-34H--2:lbd_counter=:length_avg=160.0:length_max=160.0:length_min=160.0:length_std=0:length_sum=160.0:mismatch_avg=30.0:mismatch_max=30.0:mismatch_min=30.0:mismatch_std=0:mismatch_sum=30.0:name=N1036591:qcovhsp_avg=99.4:qcovhsp_max=99.4:qcovhsp_min=99.4:qcovhsp_std=0:qcovhsp_sum=99.4:qend_avg=161.0:qend_max=161.0:qend_min=161.0:qend_std=0:qend_sum=161.0:qstart_avg=2.0:qstart_max=2.0:qstart_min=2.0:qstart_std=0:qstart_sum=2.0:ref_name_counter=GB_GCA_903934275.1_protein.faa_CAIZNF010000326.1_1@PF00015_full_PFAM.315.491--1:scovhsp_avg=90.9:scovhsp_max=90.9:scovhsp_min=90.9:scovhsp_std=0:scovhsp_sum=90.9:send_avg=170.0:send_max=170.0:send_min=170.0:send_std=0:send_sum=170.0:sstart_avg=11.0:sstart_max=11.0:sstart_min=11.0:sstart_std=0:sstart_sum=11.0])0.444:0.00878432[&&NHX:Sample_counter=rhizpot2--2:Type_counter=GTDB--1||capture--2:besthit_avg=81.3:besthit_max=81.3:besthit_min=81.3:besthit_std=0:besthit_sum=81.3:bitscore_avg=159.0:bitscore_max=159.0:bitscore_min=159.0:bitscore_std=0:bitscore_sum=159.0:capture_class_counter=c__AC1--1||c__GWC2-55-46--1:capture_domain_counter=d__Bacteria--2:capture_family_counter=f__GWC2-55-46--1||f__UBA2255--1:capture_genus_counter=g__GWB2-55-19--1||g__UBA2255--1:capture_order_counter=o__AC1--1||o__GWC2-55-46--1:capture_phylum_counter=p__Desulfobacterota--1||p__Edwardsbacteria--1:capture_species_counter=s__GWB2-55-19 sp001797465--1||s__UBA2255 sp002347565--1:evalue_avg=8.87e-50:evalue_max=8.87e-50:evalue_min=8.87e-50:evalue_std=0:evalue_sum=8.87e-50:gapopen_avg=0.0:gapopen_max=0.0:gapopen_min=0.0:gapopen_std=0:gapopen_sum=0.0:gtdb_class_counter=c__Gammaproteobacteria--1:gtdb_domain_counter=d__Bacteria--1:gtdb_family_counter=f__Steroidobacteraceae--1:gtdb_genus_counter=g__Steroidobacter_A--1:gtdb_order_counter=o__Steroidobacterales--1:gtdb_phylum_counter=p__Proteobacteria--1:gtdb_species_counter=s__Steroidobacter_A soli--1:heptad_counter=MCP-34H--3:lbd_counter=:lca_tree=s__Steroidobacter_A soli:length_avg=160.0:length_max=160.0:length_min=160.0:length_std=0:length_sum=160.0:mismatch_avg=30.0:mismatch_max=30.0:mismatch_min=30.0:mismatch_std=0:mismatch_sum=30.0:name=N1036592:qcovhsp_avg=99.4:qcovhsp_max=99.4:qcovhsp_min=99.4:qcovhsp_std=0:qcovhsp_sum=99.4:qend_avg=161.0:qend_max=161.0:qend_min=161.0:qend_std=0:qend_sum=161.0:qstart_avg=2.0:qstart_max=2.0:qstart_min=2.0:qstart_std=0:qstart_sum=2.0:ref_name_counter=GB_GCA_903934275.1_protein.faa_CAIZNF010000326.1_1@PF00015_full_PFAM.315.491--1:scovhsp_avg=90.9:scovhsp_max=90.9:scovhsp_min=90.9:scovhsp_std=0:scovhsp_sum=90.9:send_avg=170.0:send_max=170.0:send_min=170.0:send_std=0:send_sum=170.0:sstart_avg=11.0:sstart_max=11.0:sstart_min=11.0:sstart_std=0:sstart_sum=11.0],GB_GCA_016790065.1_protein.faa_JAEUPY010000444.1_9@PF00015_full_PFAM.319.491:5e-09[&&NHX:Type=GTDB:gtdb_class=c__Gammaproteobacteria:gtdb_domain=d__Bacteria:gtdb_family=f__Steroidobacteraceae:gtdb_genus=g__Steroidobacter_A:gtdb_order=o__Steroidobacterales:gtdb_phylum=p__Proteobacteria:gtdb_species=s__Steroidobacter_A sp016790065:heptad=MCP-34H:species=d__Bacteria_p__Proteobacteria_c__Gammaproteobacteria_o__Steroidobacterales_f__Steroidobacteraceae_g__Steroidobacter_A_s__Steroidobacter_A sp016790065])0.885:0.00254065[&&NHX:Sample_counter=rhizpot2--2:Type_counter=GTDB--2||capture--2:besthit_avg=81.3:besthit_max=81.3:besthit_min=81.3:besthit_std=0:besthit_sum=81.3:bitscore_avg=159.0:bitscore_max=159.0:bitscore_min=159.0:bitscore_std=0:bitscore_sum=159.0:capture_class_counter=c__AC1--1||c__GWC2-55-46--1:capture_domain_counter=d__Bacteria--2:capture_family_counter=f__GWC2-55-46--1||f__UBA2255--1:capture_genus_counter=g__GWB2-55-19--1||g__UBA2255--1:capture_order_counter=o__AC1--1||o__GWC2-55-46--1:capture_phylum_counter=p__Desulfobacterota--1||p__Edwardsbacteria--1:capture_species_counter=s__GWB2-55-19 sp001797465--1||s__UBA2255 sp002347565--1:evalue_avg=8.87e-50:evalue_max=8.87e-50:evalue_min=8.87e-50:evalue_std=0:evalue_sum=8.87e-50:gapopen_avg=0.0:gapopen_max=0.0:gapopen_min=0.0:gapopen_std=0:gapopen_sum=0.0:gtdb_class_counter=c__Gammaproteobacteria--2:gtdb_domain_counter=d__Bacteria--2:gtdb_family_counter=f__Steroidobacteraceae--2:gtdb_genus_counter=g__Steroidobacter_A--2:gtdb_order_counter=o__Steroidobacterales--2:gtdb_phylum_counter=p__Proteobacteria--2:gtdb_species_counter=s__Steroidobacter_A soli--1||s__Steroidobacter_A sp016790065--1:heptad_counter=MCP-34H--4:lbd_counter=:lca_tree=g__Steroidobacter_A:length_avg=160.0:length_max=160.0:length_min=160.0:length_std=0:length_sum=160.0:mismatch_avg=30.0:mismatch_max=30.0:mismatch_min=30.0:mismatch_std=0:mismatch_sum=30.0:name=N1036594:qcovhsp_avg=99.4:qcovhsp_max=99.4:qcovhsp_min=99.4:qcovhsp_std=0:qcovhsp_sum=99.4:qend_avg=161.0:qend_max=161.0:qend_min=161.0:qend_std=0:qend_sum=161.0:qstart_avg=2.0:qstart_max=2.0:qstart_min=2.0:qstart_std=0:qstart_sum=2.0:ref_name_counter=GB_GCA_903934275.1_protein.faa_CAIZNF010000326.1_1@PF00015_full_PFAM.315.491--1:scovhsp_avg=90.9:scovhsp_max=90.9:scovhsp_min=90.9:scovhsp_std=0:scovhsp_sum=90.9:send_avg=170.0:send_max=170.0:send_min=170.0:send_std=0:send_sum=170.0:sstart_avg=11.0:sstart_max=11.0:sstart_min=11.0:sstart_std=0:sstart_sum=11.0],((((RS_GCF_016801985.1_protein.faa_NZ_JAEVLS010000002.1_1095@PF00015_full_PFAM.318.492:5e-09[&&NHX:Type=GTDB:gtdb_class=c__Gammaproteobacteria:gtdb_domain=d__Bacteria:gtdb_family=f__Steroidobacteraceae:gtdb_genus=g__Steroidobacter_A:gtdb_order=o__Steroidobacterales:gtdb_phylum=p__Proteobacteria:gtdb_species=s__Steroidobacter_A sp016801985:heptad=MCP-34H:species=d__Bacteria_p__Proteobacteria_c__Gammaproteobacteria_o__Steroidobacterales_f__Steroidobacteraceae_g__Steroidobacter_A_s__Steroidobacter_A sp016801985],b128209e-dd66-40a4-8dda-32df1cfb2491_1@MCPsignal.49.191:0.0281868[&&NHX:Sample=rhizpot1:Type=capture:capture_class=c__Gammaproteobacteria:capture_domain=d__Bacteria:capture_family=f__Pseudomonadaceae:capture_genus=g__Pseudomonas_E:capture_order=o__Pseudomonadales:capture_phylum=p__Proteobacteria:capture_species=s__Pseudomonas_E sp002874965:heptad=MCP-34H])0.844:0.0175098[&&NHX:Sample_counter=rhizpot1--1:Type_counter=GTDB--1||capture--1:capture_class_counter=c__Gammaproteobacteria--1:capture_domain_counter=d__Bacteria--1:capture_family_counter=f__Pseudomonadaceae--1:capture_genus_counter=g__Pseudomonas_E--1:capture_order_counter=o__Pseudomonadales--1:capture_phylum_counter=p__Proteobacteria--1:capture_species_counter=s__Pseudomonas_E sp002874965--1:gtdb_class_counter=c__Gammaproteobacteria--1:gtdb_domain_counter=d__Bacteria--1:gtdb_family_counter=f__Steroidobacteraceae--1:gtdb_genus_counter=g__Steroidobacter_A--1:gtdb_order_counter=o__Steroidobacterales--1:gtdb_phylum_counter=p__Proteobacteria--1:gtdb_species_counter=s__Steroidobacter_A sp016801985--1:heptad_counter=MCP-34H--2:lbd_counter=:lca_tree=s__Steroidobacter_A sp016801985:name=N1036597:ref_name_counter=],855c1f61-6da3-4c16-8483-3fad2bb6bcfd_5@MCPsignal.37.197:5e-09[&&NHX:Sample=rhizpot3:Type=capture:besthit=99.4:bitscore=155.0:capture_class=c__Gammaproteobacteria:capture_domain=d__Bacteria:capture_family=f__Pseudomonadaceae:capture_genus=g__Pseudomonas_E:capture_order=o__Pseudomonadales:capture_phylum=p__Proteobacteria:capture_species=s__Pseudomonas_E sp002874965:evalue=1.98e-48:gapopen=0.0:heptad=MCP-34H:length=160.0:mismatch=1.0:qcovhsp=100.0:qend=160.0:qstart=1.0:ref_name=RS_GCF_004138335.1_protein.faa_NZ_RYFW01000006.1_23@PF00015_full_PFAM.314.490:scovhsp=90.9:send=169.0:sstart=10.0])0:5e-09[&&NHX:Sample_counter=rhizpot1--1||rhizpot3--1:Type_counter=GTDB--1||capture--2:besthit_avg=99.4:besthit_max=99.4:besthit_min=99.4:besthit_std=0:besthit_sum=99.4:bitscore_avg=155.0:bitscore_max=155.0:bitscore_min=155.0:bitscore_std=0:bitscore_sum=155.0:capture_class_counter=c__Gammaproteobacteria--2:capture_domain_counter=d__Bacteria--2:capture_family_counter=f__Pseudomonadaceae--2:capture_genus_counter=g__Pseudomonas_E--2:capture_order_counter=o__Pseudomonadales--2:capture_phylum_counter=p__Proteobacteria--2:capture_species_counter=s__Pseudomonas_E sp002874965--2:evalue_avg=1.98e-48:evalue_max=1.98e-48:evalue_min=1.98e-48:evalue_std=0:evalue_sum=1.98e-48:gapopen_avg=0.0:gapopen_max=0.0:gapopen_min=0.0:gapopen_std=0:gapopen_sum=0.0:gtdb_class_counter=c__Gammaproteobacteria--1:gtdb_domain_counter=d__Bacteria--1:gtdb_family_counter=f__Steroidobacteraceae--1:gtdb_genus_counter=g__Steroidobacter_A--1:gtdb_order_counter=o__Steroidobacterales--1:gtdb_phylum_counter=p__Proteobacteria--1:gtdb_species_counter=s__Steroidobacter_A sp016801985--1:heptad_counter=MCP-34H--3:lbd_counter=:lca_tree=s__Steroidobacter_A sp016801985:length_avg=160.0:length_max=160.0:length_min=160.0:length_std=0:length_sum=160.0:mismatch_avg=1.0:mismatch_max=1.0:mismatch_min=1.0:mismatch_std=0:mismatch_sum=1.0:name=N1036599:qcovhsp_avg=100.0:qcovhsp_max=100.0:qcovhsp_min=100.0:qcovhsp_std=0:qcovhsp_sum=100.0:qend_avg=160.0:qend_max=160.0:qend_min=160.0:qend_std=0:qend_sum=160.0:qstart_avg=1.0:qstart_max=1.0:qstart_min=1.0:qstart_std=0:qstart_sum=1.0:ref_name_counter=RS_GCF_004138335.1_protein.faa_NZ_RYFW01000006.1_23@PF00015_full_PFAM.314.490--1:scovhsp_avg=90.9:scovhsp_max=90.9:scovhsp_min=90.9:scovhsp_std=0:scovhsp_sum=90.9:send_avg=169.0:send_max=169.0:send_min=169.0:send_std=0:send_sum=169.0:sstart_avg=10.0:sstart_max=10.0:sstart_min=10.0:sstart_std=0:sstart_sum=10.0],(d19909a0-f794-4294-a77d-a92f8dd68ecc_4@MCPsignal.39.152:5e-09[&&NHX:Sample=rhizpot3:Type=capture:besthit=90.2:bitscore=172.0:capture_class=c__Gammaproteobacteria:capture_domain=d__Bacteria:capture_family=f__Pseudomonadaceae:capture_genus=g__Pseudomonas_E:capture_order=o__Pseudomonadales:capture_phylum=p__Proteobacteria:capture_species=s__Pseudomonas_E sp002874965:evalue=1.04e-55:gapopen=1.0:heptad=MCP-34H:length=112.0:mismatch=10.0:qcovhsp=99.1:qend=113.0:qstart=2.0:ref_name=RS_GCF_008119665.1_protein.faa_NZ_CP043046.1_4218@PF00015_full_PFAM.318.497:scovhsp=62.0:send=120.0:sstart=10.0],((((74ff2ecb-04a1-5062-9b75-a75858959c97_2@MCPsignal.46.171:5e-09[&&NHX:Sample=rhizpot1:Type=capture:capture_class=c__Gammaproteobacteria:capture_domain=d__Bacteria:capture_family=f__Pseudomonadaceae:capture_genus=g__Pseudomonas_E:capture_order=o__Pseudomonadales:capture_phylum=p__Proteobacteria:capture_species=s__Pseudomonas_E migulae:heptad=MCP-34H],e76dd65c-6ff4-42ba-842d-6162b681235f_5@MCPsignal.37.167:0.0254719[&&NHX:Sample=rhizpot3:Type=capture:capture_class=c__Gammaproteobacteria:capture_domain=d__Bacteria:capture_family=f__Burkholderiaceae:capture_genus=g__CAILRJ01:capture_order=o__Burkholderiales:capture_phylum=p__Proteobacteria:capture_species=s__CAILRJ01 sp903836575:heptad=MCP-34H])0.84:0.012399[&&NHX:Sample_counter=rhizpot1--1||rhizpot3--1:Type_counter=capture--2:capture_class_counter=c__Gammaproteobacteria--2:capture_domain_counter=d__Bacteria--2:capture_family_counter=f__Burkholderiaceae--1||f__Pseudomonadaceae--1:capture_genus_counter=g__CAILRJ01--1||g__Pseudomonas_E--1:capture_order_counter=o__Burkholderiales--1||o__Pseudomonadales--1:capture_phylum_counter=p__Proteobacteria--2:capture_species_counter=s__CAILRJ01 sp903836575--1||s__Pseudomonas_E migulae--1:gtdb_class_counter=:gtdb_domain_counter=:gtdb_family_counter=:gtdb_genus_counter=:gtdb_order_counter=:gtdb_phylum_counter=:gtdb_species_counter=:heptad_counter=MCP-34H--2:lbd_counter=:name=N1036603:ref_name_counter=],(3f4b4129-8bd7-41c4-9db2-0d421e84965f_2@MCPsignal.37.149:5e-09[&&NHX:Sample=rhizpot3:Type=capture:besthit=91.0:bitscore=176.0:capture_class=c__Gammaproteobacteria:capture_domain=d__Bacteria:capture_family=f__Pseudomonadaceae:capture_genus=g__Pseudomonas_E:capture_order=o__Pseudomonadales:capture_phylum=p__Proteobacteria:capture_species=s__Pseudomonas_E sp002874965:evalue=2.12e-57:gapopen=0.0:heptad=MCP-34H:length=111.0:mismatch=10.0:qcovhsp=99.1:qend=112.0:qstart=2.0:ref_name=RS_GCF_008119665.1_protein.faa_NZ_CP043046.1_4218@PF00015_full_PFAM.318.497:scovhsp=62.0:send=120.0:sstart=10.0],59623634-6ac5-44f0-8fdb-a4841b1ab083_1@MCPsignal.38.149:5e-09[&&NHX:Sample=rhiztom3:Type=capture:besthit=90.9:bitscore=175.0:capture_class=c__Gammaproteobacteria:capture_domain=d__Bacteria:capture_family=f__Pseudomonadaceae:capture_genus=g__Pseudomonas_E:capture_order=o__Pseudomonadales:capture_phylum=p__Proteobacteria:capture_species=s__Pseudomonas_E sp002874965:evalue=5.82e-57:gapopen=0.0:heptad=MCP-34H:length=110.0:mismatch=10.0:qcovhsp=99.1:qend=111.0:qstart=2.0:ref_name=RS_GCF_008119665.1_protein.faa_NZ_CP043046.1_4218@PF00015_full_PFAM.318.497:scovhsp=61.5:send=119.0:sstart=10.0])0:5e-09[&&NHX:Sample_counter=rhizpot3--1||rhiztom3--1:Type_counter=capture--2:besthit_avg=90.95:besthit_max=91.0:besthit_min=90.9:besthit_std=0.07071067811865074:besthit_sum=181.9:bitscore_avg=175.5:bitscore_max=176.0:bitscore_min=175.0:bitscore_std=0.7071067811865476:bitscore_sum=351.0:capture_class_counter=c__Gammaproteobacteria--2:capture_domain_counter=d__Bacteria--2:capture_family_counter=f__Pseudomonadaceae--2:capture_genus_counter=g__Pseudomonas_E--2:capture_order_counter=o__Pseudomonadales--2:capture_phylum_counter=p__Proteobacteria--2:capture_species_counter=s__Pseudomonas_E sp002874965--2:evalue_avg=3.97e-57:evalue_max=5.82e-57:evalue_min=2.12e-57:evalue_std=2.616295090390225e-57:evalue_sum=7.94e-57:gapopen_avg=0.0:gapopen_max=0.0:gapopen_min=0.0:gapopen_std=0.0:gapopen_sum=0.0:gtdb_class_counter=:gtdb_domain_counter=:gtdb_family_counter=:gtdb_genus_counter=:gtdb_order_counter=:gtdb_phylum_counter=:gtdb_species_counter=:heptad_counter=MCP-34H--2:lbd_counter=:length_avg=110.5:length_max=111.0:length_min=110.0:length_std=0.7071067811865476:length_sum=221.0:mismatch_avg=10.0:mismatch_max=10.0:mismatch_min=10.0:mismatch_std=0.0:mismatch_sum=20.0:name=N1036606:qcovhsp_avg=99.1:qcovhsp_max=99.1:qcovhsp_min=99.1:qcovhsp_std=0.0:qcovhsp_sum=198.2:qend_avg=111.5:qend_max=112.0:qend_min=111.0:qend_std=0.7071067811865476:qend_sum=223.0:qstart_avg=2.0:qstart_max=2.0:qstart_min=2.0:qstart_std=0.0:qstart_sum=4.0:ref_name_counter=RS_GCF_008119665.1_protein.faa_NZ_CP043046.1_4218@PF00015_full_PFAM.318.497--2:scovhsp_avg=61.75:scovhsp_max=62.0:scovhsp_min=61.5:scovhsp_std=0.3535533905932738:scovhsp_sum=123.5:send_avg=119.5:send_max=120.0:send_min=119.0:send_std=0.7071067811865476:send_sum=239.0:sstart_avg=10.0:sstart_max=10.0:sstart_min=10.0:sstart_std=0.0:sstart_sum=20.0])0:5e-09[&&NHX:Sample_counter=rhizpot1--1||rhizpot3--2||rhiztom3--1:Type_counter=capture--4:besthit_avg=90.95:besthit_max=91.0:besthit_min=90.9:besthit_std=0.07071067811865074:besthit_sum=181.9:bitscore_avg=175.5:bitscore_max=176.0:bitscore_min=175.0:bitscore_std=0.7071067811865476:bitscore_sum=351.0:capture_class_counter=c__Gammaproteobacteria--4:capture_domain_counter=d__Bacteria--4:capture_family_counter=f__Burkholderiaceae--1||f__Pseudomonadaceae--3:capture_genus_counter=g__CAILRJ01--1||g__Pseudomonas_E--3:capture_order_counter=o__Burkholderiales--1||o__Pseudomonadales--3:capture_phylum_counter=p__Proteobacteria--4:capture_species_counter=s__CAILRJ01 sp903836575--1||s__Pseudomonas_E migulae--1||s__Pseudomonas_E sp002874965--2:evalue_avg=3.97e-57:evalue_max=5.82e-57:evalue_min=2.12e-57:evalue_std=2.616295090390225e-57:evalue_sum=7.94e-57:gapopen_avg=0.0:gapopen_max=0.0:gapopen_min=0.0:gapopen_std=0.0:gapopen_sum=0.0:gtdb_class_counter=:gtdb_domain_counter=:gtdb_family_counter=:gtdb_genus_counter=:gtdb_order_counter=:gtdb_phylum_counter=:gtdb_species_counter=:heptad_counter=MCP-34H--4:lbd_counter=:length_avg=110.5:length_max=111.0:length_min=110.0:length_std=0.7071067811865476:length_sum=221.0:mismatch_avg=10.0:mismatch_max=10.0:mismatch_min=10.0:mismatch_std=0.0:mismatch_sum=20.0:name=N1036607:qcovhsp_avg=99.1:qcovhsp_max=99.1:qcovhsp_min=99.1:qcovhsp_std=0.0:qcovhsp_sum=198.2:qend_avg=111.5:qend_max=112.0:qend_min=111.0:qend_std=0.7071067811865476:qend_sum=223.0:qstart_avg=2.0:qstart_max=2.0:qstart_min=2.0:qstart_std=0.0:qstart_sum=4.0:ref_name_counter=RS_GCF_008119665.1_protein.faa_NZ_CP043046.1_4218@PF00015_full_PFAM.318.497--2:scovhsp_avg=61.75:scovhsp_max=62.0:scovhsp_min=61.5:scovhsp_std=0.3535533905932738:scovhsp_sum=123.5:send_avg=119.5:send_max=120.0:send_min=119.0:send_std=0.7071067811865476:send_sum=239.0:sstart_avg=10.0:sstart_max=10.0:sstart_min=10.0:sstart_std=0.0:sstart_sum=20.0],((43679621-4ae4-47e0-91b6-86db6543f7a6_1@MCPsignal.41.183:5e-09[&&NHX:Sample=rhizpot1:Type=capture:capture_class=c__Gemmatimonadetes:capture_domain=d__Bacteria:capture_family=f__GWC2-71-9:capture_genus=g__20CM-4-69-16:capture_order=o__Gemmatimonadales:capture_phylum=p__Gemmatimonadota:capture_species=s__20CM-4-69-16 sp003220795:heptad=MCP-34H],d1f51632-0703-4948-860a-5a1039f3b13f_1@MCPsignal.38.164:0.0133542[&&NHX:Sample=rhizpot2:Type=capture:besthit=74.4:bitscore=135.0:capture_class=c__Gammaproteobacteria:capture_domain=d__Bacteria:capture_family=f__Casimicrobiaceae:capture_genus=g__CAIWHR01:capture_order=o__Burkholderiales:capture_phylum=p__Proteobacteria:capture_species=s__CAIWHR01 sp903912485:evalue=5.26e-41:gapopen=0.0:heptad=MCP-34H:length=125.0:mismatch=32.0:qcovhsp=99.2:qend=126.0:qstart=2.0:ref_name=RS_GCF_003416985.1_protein.faa_NZ_QVIN01000004.1_621@PF00015_full_PFAM.335.507:scovhsp=72.7:send=130.0:sstart=6.0])0.988:0.0291356[&&NHX:Sample_counter=rhizpot1--1||rhizpot2--1:Type_counter=capture--2:besthit_avg=74.4:besthit_max=74.4:besthit_min=74.4:besthit_std=0:besthit_sum=74.4:bitscore_avg=135.0:bitscore_max=135.0:bitscore_min=135.0:bitscore_std=0:bitscore_sum=135.0:capture_class_counter=c__Gammaproteobacteria--1||c__Gemmatimonadetes--1:capture_domain_counter=d__Bacteria--2:capture_family_counter=f__Casimicrobiaceae--1||f__GWC2-71-9--1:capture_genus_counter=g__20CM-4-69-16--1||g__CAIWHR01--1:capture_order_counter=o__Burkholderiales--1||o__Gemmatimonadales--1:capture_phylum_counter=p__Gemmatimonadota--1||p__Proteobacteria--1:capture_species_counter=s__20CM-4-69-16 sp003220795--1||s__CAIWHR01 sp903912485--1:evalue_avg=5.26e-41:evalue_max=5.26e-41:evalue_min=5.26e-41:evalue_std=0:evalue_sum=5.26e-41:gapopen_avg=0.0:gapopen_max=0.0:gapopen_min=0.0:gapopen_std=0:gapopen_sum=0.0:gtdb_class_counter=:gtdb_domain_counter=:gtdb_family_counter=:gtdb_genus_counter=:gtdb_order_counter=:gtdb_phylum_counter=:gtdb_species_counter=:heptad_counter=MCP-34H--2:lbd_counter=:length_avg=125.0:length_max=125.0:length_min=125.0:length_std=0:length_sum=125.0:mismatch_avg=32.0:mismatch_max=32.0:mismatch_min=32.0:mismatch_std=0:mismatch_sum=32.0:name=N1036610:qcovhsp_avg=99.2:qcovhsp_max=99.2:qcovhsp_min=99.2:qcovhsp_std=0:qcovhsp_sum=99.2:qend_avg=126.0:qend_max=126.0:qend_min=126.0:qend_std=0:qend_sum=126.0:qstart_avg=2.0:qstart_max=2.0:qstart_min=2.0:qstart_std=0:qstart_sum=2.0:ref_name_counter=RS_GCF_003416985.1_protein.faa_NZ_QVIN01000004.1_621@PF00015_full_PFAM.335.507--1:scovhsp_avg=72.7:scovhsp_max=72.7:scovhsp_min=72.7:scovhsp_std=0:scovhsp_sum=72.7:send_avg=130.0:send_max=130.0:send_min=130.0:send_std=0:send_sum=130.0:sstart_avg=6.0:sstart_max=6.0:sstart_min=6.0:sstart_std=0:sstart_sum=6.0],35ca19d9-cb11-4765-9686-a1a7439b709d_3@MCPsignal.43.184:5e-09[&&NHX:Sample=rhizpot3:Type=capture:capture_class=c__Gammaproteobacteria:capture_domain=d__Bacteria:capture_family=f__Pseudomonadaceae:capture_genus=g__Pseudomonas_E:capture_order=o__Pseudomonadales:capture_phylum=p__Proteobacteria:capture_species=s__Pseudomonas_E sp002874965:heptad=MCP-34H])0:5e-09[&&NHX:Sample_counter=rhizpot1--1||rhizpot2--1||rhizpot3--1:Type_counter=capture--3:besthit_avg=74.4:besthit_max=74.4:besthit_min=74.4:besthit_std=0:besthit_sum=74.4:bitscore_avg=135.0:bitscore_max=135.0:bitscore_min=135.0:bitscore_std=0:bitscore_sum=135.0:capture_class_counter=c__Gammaproteobacteria--2||c__Gemmatimonadetes--1:capture_domain_counter=d__Bacteria--3:capture_family_counter=f__Casimicrobiaceae--1||f__GWC2-71-9--1||f__Pseudomonadaceae--1:capture_genus_counter=g__20CM-4-69-16--1||g__CAIWHR01--1||g__Pseudomonas_E--1:capture_order_counter=o__Burkholderiales--1||o__Gemmatimonadales--1||o__Pseudomonadales--1:capture_phylum_counter=p__Gemmatimonadota--1||p__Proteobacteria--2:capture_species_counter=s__20CM-4-69-16 sp003220795--1||s__CAIWHR01 sp903912485--1||s__Pseudomonas_E sp002874965--1:evalue_avg=5.26e-41:evalue_max=5.26e-41:evalue_min=5.26e-41:evalue_std=0:evalue_sum=5.26e-41:gapopen_avg=0.0:gapopen_max=0.0:gapopen_min=0.0:gapopen_std=0:gapopen_sum=0.0:gtdb_class_counter=:gtdb_domain_counter=:gtdb_family_counter=:gtdb_genus_counter=:gtdb_order_counter=:gtdb_phylum_counter=:gtdb_species_counter=:heptad_counter=MCP-34H--3:lbd_counter=:length_avg=125.0:length_max=125.0:length_min=125.0:length_std=0:length_sum=125.0:mismatch_avg=32.0:mismatch_max=32.0:mismatch_min=32.0:mismatch_std=0:mismatch_sum=32.0:name=N1036612:qcovhsp_avg=99.2:qcovhsp_max=99.2:qcovhsp_min=99.2:qcovhsp_std=0:qcovhsp_sum=99.2:qend_avg=126.0:qend_max=126.0:qend_min=126.0:qend_std=0:qend_sum=126.0:qstart_avg=2.0:qstart_max=2.0:qstart_min=2.0:qstart_std=0:qstart_sum=2.0:ref_name_counter=RS_GCF_003416985.1_protein.faa_NZ_QVIN01000004.1_621@PF00015_full_PFAM.335.507--1:scovhsp_avg=72.7:scovhsp_max=72.7:scovhsp_min=72.7:scovhsp_std=0:scovhsp_sum=72.7:send_avg=130.0:send_max=130.0:send_min=130.0:send_std=0:send_sum=130.0:sstart_avg=6.0:sstart_max=6.0:sstart_min=6.0:sstart_std=0:sstart_sum=6.0])0.486:6e-09[&&NHX:Sample_counter=rhizpot1--2||rhizpot2--1||rhizpot3--3||rhiztom3--1:Type_counter=capture--7:besthit_avg=85.43333333333334:besthit_max=91.0:besthit_min=74.4:besthit_std=9.555277773740192:besthit_sum=256.3:bitscore_avg=162.0:bitscore_max=176.0:bitscore_min=135.0:bitscore_std=23.388031127053:bitscore_sum=486.0:capture_class_counter=c__Gammaproteobacteria--6||c__Gemmatimonadetes--1:capture_domain_counter=d__Bacteria--7:capture_family_counter=f__Burkholderiaceae--1||f__Casimicrobiaceae--1||f__GWC2-71-9--1||f__Pseudomonadaceae--4:capture_genus_counter=g__20CM-4-69-16--1||g__CAILRJ01--1||g__CAIWHR01--1||g__Pseudomonas_E--4:capture_order_counter=o__Burkholderiales--2||o__Gemmatimonadales--1||o__Pseudomonadales--4:capture_phylum_counter=p__Gemmatimonadota--1||p__Proteobacteria--6:capture_species_counter=s__20CM-4-69-16 sp003220795--1||s__CAILRJ01 sp903836575--1||s__CAIWHR01 sp903912485--1||s__Pseudomonas_E migulae--1||s__Pseudomonas_E sp002874965--3:evalue_avg=1.7533333333333337e-41:evalue_max=5.26e-41:evalue_min=2.12e-57:evalue_std=3.036862415937431e-41:evalue_sum=5.260000000000001e-41:gapopen_avg=0.0:gapopen_max=0.0:gapopen_min=0.0:gapopen_std=0.0:gapopen_sum=0.0:gtdb_class_counter=:gtdb_domain_counter=:gtdb_family_counter=:gtdb_genus_counter=:gtdb_order_counter=:gtdb_phylum_counter=:gtdb_species_counter=:heptad_counter=MCP-34H--7:lbd_counter=:length_avg=115.33333333333333:length_max=125.0:length_min=110.0:length_std=8.386497083606084:length_sum=346.0:mismatch_avg=17.333333333333332:mismatch_max=32.0:mismatch_min=10.0:mismatch_std=12.701705922171765:mismatch_sum=52.0:name=N1036613:qcovhsp_avg=99.13333333333333:qcovhsp_max=99.2:qcovhsp_min=99.1:qcovhsp_std=0.0577350269189675:qcovhsp_sum=297.4:qend_avg=116.33333333333333:qend_max=126.0:qend_min=111.0:qend_std=8.386497083606084:qend_sum=349.0:qstart_avg=2.0:qstart_max=2.0:qstart_min=2.0:qstart_std=0.0:qstart_sum=6.0:ref_name_counter=RS_GCF_003416985.1_protein.faa_NZ_QVIN01000004.1_621@PF00015_full_PFAM.335.507--1||RS_GCF_008119665.1_protein.faa_NZ_CP043046.1_4218@PF00015_full_PFAM.318.497--2:scovhsp_avg=65.39999999999999:scovhsp_max=72.7:scovhsp_min=61.5:scovhsp_std=6.326926584053273:scovhsp_sum=196.2:send_avg=123.0:send_max=130.0:send_min=119.0:send_std=6.082762530298219:send_sum=369.0:sstart_avg=8.666666666666666:sstart_max=10.0:sstart_min=6.0:sstart_std=2.3094010767585034:sstart_sum=26.0],795aedaf-ab10-49fa-9cac-df2f44184100_1@MCPsignal.37.179:0.00555214[&&NHX:Sample=rhizpot3:Type=capture:capture_class=c__Gammaproteobacteria:capture_domain=d__Bacteria:capture_family=f__Pseudomonadaceae:capture_genus=g__Pseudomonas_E:capture_order=o__Pseudomonadales:capture_phylum=p__Proteobacteria:capture_species=s__Pseudomonas_E sp900601905:heptad=MCP-34H])0:5e-09[&&NHX:Sample_counter=rhizpot1--2||rhizpot2--1||rhizpot3--4||rhiztom3--1:Type_counter=capture--8:besthit_avg=85.43333333333334:besthit_max=91.0:besthit_min=74.4:besthit_std=9.555277773740192:besthit_sum=256.3:bitscore_avg=162.0:bitscore_max=176.0:bitscore_min=135.0:bitscore_std=23.388031127053:bitscore_sum=486.0:capture_class_counter=c__Gammaproteobacteria--7||c__Gemmatimonadetes--1:capture_domain_counter=d__Bacteria--8:capture_family_counter=f__Burkholderiaceae--1||f__Casimicrobiaceae--1||f__GWC2-71-9--1||f__Pseudomonadaceae--5:capture_genus_counter=g__20CM-4-69-16--1||g__CAILRJ01--1||g__CAIWHR01--1||g__Pseudomonas_E--5:capture_order_counter=o__Burkholderiales--2||o__Gemmatimonadales--1||o__Pseudomonadales--5:capture_phylum_counter=p__Gemmatimonadota--1||p__Proteobacteria--7:capture_species_counter=s__20CM-4-69-16 sp003220795--1||s__CAILRJ01 sp903836575--1||s__CAIWHR01 sp903912485--1||s__Pseudomonas_E migulae--1||s__Pseudomonas_E sp002874965--3||s__Pseudomonas_E sp900601905--1:evalue_avg=1.7533333333333337e-41:evalue_max=5.26e-41:evalue_min=2.12e-57:evalue_std=3.036862415937431e-41:evalue_sum=5.260000000000001e-41:gapopen_avg=0.0:gapopen_max=0.0:gapopen_min=0.0:gapopen_std=0.0:gapopen_sum=0.0:gtdb_class_counter=:gtdb_domain_counter=:gtdb_family_counter=:gtdb_genus_counter=:gtdb_order_counter=:gtdb_phylum_counter=:gtdb_species_counter=:heptad_counter=MCP-34H--8:lbd_counter=:length_avg=115.33333333333333:length_max=125.0:length_min=110.0:length_std=8.386497083606084:length_sum=346.0:mismatch_avg=17.333333333333332:mismatch_max=32.0:mismatch_min=10.0:mismatch_std=12.701705922171765:mismatch_sum=52.0:name=N1036615:qcovhsp_avg=99.13333333333333:qcovhsp_max=99.2:qcovhsp_min=99.1:qcovhsp_std=0.0577350269189675:qcovhsp_sum=297.4:qend_avg=116.33333333333333:qend_max=126.0:qend_min=111.0:qend_std=8.386497083606084:qend_sum=349.0:qstart_avg=2.0:qstart_max=2.0:qstart_min=2.0:qstart_std=0.0:qstart_sum=6.0:ref_name_counter=RS_GCF_003416985.1_protein.faa_NZ_QVIN01000004.1_621@PF00015_full_PFAM.335.507--1||RS_GCF_008119665.1_protein.faa_NZ_CP043046.1_4218@PF00015_full_PFAM.318.497--2:scovhsp_avg=65.39999999999999:scovhsp_max=72.7:scovhsp_min=61.5:scovhsp_std=6.326926584053273:scovhsp_sum=196.2:send_avg=123.0:send_max=130.0:send_min=119.0:send_std=6.082762530298219:send_sum=369.0:sstart_avg=8.666666666666666:sstart_max=10.0:sstart_min=6.0:sstart_std=2.3094010767585034:sstart_sum=26.0])0:6e-09[&&NHX:Sample_counter=rhizpot1--2||rhizpot2--1||rhizpot3--5||rhiztom3--1:Type_counter=capture--9:besthit_avg=86.625:besthit_max=91.0:besthit_min=74.4:besthit_std=8.15776725989818:besthit_sum=346.5:bitscore_avg=164.5:bitscore_max=176.0:bitscore_min=135.0:bitscore_std=19.739976359323904:bitscore_sum=658.0:capture_class_counter=c__Gammaproteobacteria--8||c__Gemmatimonadetes--1:capture_domain_counter=d__Bacteria--9:capture_family_counter=f__Burkholderiaceae--1||f__Casimicrobiaceae--1||f__GWC2-71-9--1||f__Pseudomonadaceae--6:capture_genus_counter=g__20CM-4-69-16--1||g__CAILRJ01--1||g__CAIWHR01--1||g__Pseudomonas_E--6:capture_order_counter=o__Burkholderiales--2||o__Gemmatimonadales--1||o__Pseudomonadales--6:capture_phylum_counter=p__Gemmatimonadota--1||p__Proteobacteria--8:capture_species_counter=s__20CM-4-69-16 sp003220795--1||s__CAILRJ01 sp903836575--1||s__CAIWHR01 sp903912485--1||s__Pseudomonas_E migulae--1||s__Pseudomonas_E sp002874965--4||s__Pseudomonas_E sp900601905--1:evalue_avg=1.3150000000000027e-41:evalue_max=5.26e-41:evalue_min=2.12e-57:evalue_std=2.629999999999998e-41:evalue_sum=5.260000000000011e-41:gapopen_avg=0.25:gapopen_max=1.0:gapopen_min=0.0:gapopen_std=0.5:gapopen_sum=1.0:gtdb_class_counter=:gtdb_domain_counter=:gtdb_family_counter=:gtdb_genus_counter=:gtdb_order_counter=:gtdb_phylum_counter=:gtdb_species_counter=:heptad_counter=MCP-34H--9:lbd_counter=:length_avg=114.5:length_max=125.0:length_min=110.0:length_std=7.047458170621991:length_sum=458.0:mismatch_avg=15.5:mismatch_max=32.0:mismatch_min=10.0:mismatch_std=11.0:mismatch_sum=62.0:name=N1036616:qcovhsp_avg=99.125:qcovhsp_max=99.2:qcovhsp_min=99.1:qcovhsp_std=0.05000000000000426:qcovhsp_sum=396.5:qend_avg=115.5:qend_max=126.0:qend_min=111.0:qend_std=7.047458170621991:qend_sum=462.0:qstart_avg=2.0:qstart_max=2.0:qstart_min=2.0:qstart_std=0.0:qstart_sum=8.0:ref_name_counter=RS_GCF_003416985.1_protein.faa_NZ_QVIN01000004.1_621@PF00015_full_PFAM.335.507--1||RS_GCF_008119665.1_protein.faa_NZ_CP043046.1_4218@PF00015_full_PFAM.318.497--3:scovhsp_avg=64.55:scovhsp_max=72.7:scovhsp_min=61.5:scovhsp_std=5.438443404749808:scovhsp_sum=258.2:send_avg=122.25:send_max=130.0:send_min=119.0:send_std=5.188127472091127:send_sum=489.0:sstart_avg=9.0:sstart_max=10.0:sstart_min=6.0:sstart_std=2.0:sstart_sum=36.0])0.416:5e-09[&&NHX:Sample_counter=rhizpot1--3||rhizpot2--1||rhizpot3--6||rhiztom3--1:Type_counter=GTDB--1||capture--11:besthit_avg=89.17999999999999:besthit_max=99.4:besthit_min=74.4:besthit_std=9.085813117162381:besthit_sum=445.9:bitscore_avg=162.6:bitscore_max=176.0:bitscore_min=135.0:bitscore_std=17.615334229017627:bitscore_sum=813.0:capture_class_counter=c__Gammaproteobacteria--10||c__Gemmatimonadetes--1:capture_domain_counter=d__Bacteria--11:capture_family_counter=f__Burkholderiaceae--1||f__Casimicrobiaceae--1||f__GWC2-71-9--1||f__Pseudomonadaceae--8:capture_genus_counter=g__20CM-4-69-16--1||g__CAILRJ01--1||g__CAIWHR01--1||g__Pseudomonas_E--8:capture_order_counter=o__Burkholderiales--2||o__Gemmatimonadales--1||o__Pseudomonadales--8:capture_phylum_counter=p__Gemmatimonadota--1||p__Proteobacteria--10:capture_species_counter=s__20CM-4-69-16 sp003220795--1||s__CAILRJ01 sp903836575--1||s__CAIWHR01 sp903912485--1||s__Pseudomonas_E migulae--1||s__Pseudomonas_E sp002874965--6||s__Pseudomonas_E sp900601905--1:evalue_avg=1.0520000396000022e-41:evalue_max=5.26e-41:evalue_min=2.12e-57:evalue_std=2.352343490192706e-41:evalue_sum=5.260000198000011e-41:gapopen_avg=0.2:gapopen_max=1.0:gapopen_min=0.0:gapopen_std=0.44721359549995804:gapopen_sum=1.0:gtdb_class_counter=c__Gammaproteobacteria--1:gtdb_domain_counter=d__Bacteria--1:gtdb_family_counter=f__Steroidobacteraceae--1:gtdb_genus_counter=g__Steroidobacter_A--1:gtdb_order_counter=o__Steroidobacterales--1:gtdb_phylum_counter=p__Proteobacteria--1:gtdb_species_counter=s__Steroidobacter_A sp016801985--1:heptad_counter=MCP-34H--12:lbd_counter=:lca_tree=s__Steroidobacter_A sp016801985:length_avg=123.6:length_max=160.0:length_min=110.0:length_std=21.243822631532208:length_sum=618.0:mismatch_avg=12.6:mismatch_max=32.0:mismatch_min=1.0:mismatch_std=11.523888232710346:mismatch_sum=63.0:name=N1036617:qcovhsp_avg=99.3:qcovhsp_max=100.0:qcovhsp_min=99.1:qcovhsp_std=0.39370039370059257:qcovhsp_sum=496.5:qend_avg=124.4:qend_max=160.0:qend_min=111.0:qend_std=20.81585933849477:qend_sum=622.0:qstart_avg=1.8:qstart_max=2.0:qstart_min=1.0:qstart_std=0.4472135954999579:qstart_sum=9.0:ref_name_counter=RS_GCF_003416985.1_protein.faa_NZ_QVIN01000004.1_621@PF00015_full_PFAM.335.507--1||RS_GCF_004138335.1_protein.faa_NZ_RYFW01000006.1_23@PF00015_full_PFAM.314.490--1||RS_GCF_008119665.1_protein.faa_NZ_CP043046.1_4218@PF00015_full_PFAM.318.497--3:scovhsp_avg=69.82000000000001:scovhsp_max=90.9:scovhsp_min=61.5:scovhsp_std=12.69042946475808:scovhsp_sum=349.1:send_avg=131.6:send_max=169.0:send_min=119.0:send_std=21.384573879317774:send_sum=658.0:sstart_avg=9.2:sstart_max=10.0:sstart_min=6.0:sstart_std=1.7888543819998315:sstart_sum=46.0],(RS_GCF_009932555.1_protein.faa_NZ_BLJO01000002.1_328@PF00015_full_PFAM.316.492:5e-09[&&NHX:Type=GTDB:gtdb_class=c__Gammaproteobacteria:gtdb_domain=d__Bacteria:gtdb_family=f__Steroidobacteraceae:gtdb_genus=g__Steroidobacter_A:gtdb_order=o__Steroidobacterales:gtdb_phylum=p__Proteobacteria:gtdb_species=s__Steroidobacter_A agaridevorans:heptad=MCP-34H:species=d__Bacteria_p__Proteobacteria_c__Gammaproteobacteria_o__Steroidobacterales_f__Steroidobacteraceae_g__Steroidobacter_A_s__Steroidobacter_A agaridevorans],((286d8b03-5251-46c0-8c67-3476de0de559_4@MCPsignal.37.177:0.0316886[&&NHX:Sample=rhizpot1:Type=capture:capture_class=c__Alphaproteobacteria:capture_domain=d__Bacteria:capture_family=f__Beijerinckiaceae:capture_genus=g__Bosea:capture_order=o__Rhizobiales:capture_phylum=p__Proteobacteria:capture_species=s__Bosea sp001556125:heptad=MCP-34H],800d8c21-e321-41aa-849e-298ca0490c94_3@MCPsignal.685.803:0.0156365[&&NHX:Sample=rhizpot1:Type=capture:besthit=89.6:bitscore=182.0:capture_class=c__Alphaproteobacteria:capture_domain=d__Bacteria:capture_family=f__Beijerinckiaceae:capture_genus=g__Bosea:capture_order=o__Rhizobiales:capture_phylum=p__Proteobacteria:capture_species=s__Bosea sp001556125:evalue=1.41e-59:gapopen=0.0:heptad=MCP-34H:length=115.0:mismatch=12.0:qcovhsp=97.5:qend=116.0:qstart=2.0:ref_name=RS_GCF_008119665.1_protein.faa_NZ_CP043046.1_4218@PF00015_full_PFAM.318.497:scovhsp=64.2:send=124.0:sstart=10.0])0.767:0.00944915[&&NHX:Sample_counter=rhizpot1--2:Type_counter=capture--2:besthit_avg=89.6:besthit_max=89.6:besthit_min=89.6:besthit_std=0:besthit_sum=89.6:bitscore_avg=182.0:bitscore_max=182.0:bitscore_min=182.0:bitscore_std=0:bitscore_sum=182.0:capture_class_counter=c__Alphaproteobacteria--2:capture_domain_counter=d__Bacteria--2:capture_family_counter=f__Beijerinckiaceae--2:capture_genus_counter=g__Bosea--2:capture_order_counter=o__Rhizobiales--2:capture_phylum_counter=p__Proteobacteria--2:capture_species_counter=s__Bosea sp001556125--2:evalue_avg=1.41e-59:evalue_max=1.41e-59:evalue_min=1.41e-59:evalue_std=0:evalue_sum=1.41e-59:gapopen_avg=0.0:gapopen_max=0.0:gapopen_min=0.0:gapopen_std=0:gapopen_sum=0.0:gtdb_class_counter=:gtdb_domain_counter=:gtdb_family_counter=:gtdb_genus_counter=:gtdb_order_counter=:gtdb_phylum_counter=:gtdb_species_counter=:heptad_counter=MCP-34H--2:lbd_counter=:length_avg=115.0:length_max=115.0:length_min=115.0:length_std=0:length_sum=115.0:mismatch_avg=12.0:mismatch_max=12.0:mismatch_min=12.0:mismatch_std=0:mismatch_sum=12.0:name=N1036621:qcovhsp_avg=97.5:qcovhsp_max=97.5:qcovhsp_min=97.5:qcovhsp_std=0:qcovhsp_sum=97.5:qend_avg=116.0:qend_max=116.0:qend_min=116.0:qend_std=0:qend_sum=116.0:qstart_avg=2.0:qstart_max=2.0:qstart_min=2.0:qstart_std=0:qstart_sum=2.0:ref_name_counter=RS_GCF_008119665.1_protein.faa_NZ_CP043046.1_4218@PF00015_full_PFAM.318.497--1:scovhsp_avg=64.2:scovhsp_max=64.2:scovhsp_min=64.2:scovhsp_std=0:scovhsp_sum=64.2:send_avg=124.0:send_max=124.0:send_min=124.0:send_std=0:send_sum=124.0:sstart_avg=10.0:sstart_max=10.0:sstart_min=10.0:sstart_std=0:sstart_sum=10.0],RS_GCF_004138335.1_protein.faa_NZ_RYFW01000006.1_23@PF00015_full_PFAM.314.490:0.00248644[&&NHX:Type=GTDB:gtdb_class=c__Gammaproteobacteria:gtdb_domain=d__Bacteria:gtdb_family=f__Steroidobacteraceae:gtdb_genus=g__Steroidobacter_A:gtdb_order=o__Steroidobacterales:gtdb_phylum=p__Proteobacteria:gtdb_species=s__Steroidobacter_A agariperforans:heptad=MCP-34H:species=d__Bacteria_p__Proteobacteria_c__Gammaproteobacteria_o__Steroidobacterales_f__Steroidobacteraceae_g__Steroidobacter_A_s__Steroidobacter_A agariperforans])0.789:0.00618044[&&NHX:Sample_counter=rhizpot1--2:Type_counter=GTDB--1||capture--2:besthit_avg=89.6:besthit_max=89.6:besthit_min=89.6:besthit_std=0:besthit_sum=89.6:bitscore_avg=182.0:bitscore_max=182.0:bitscore_min=182.0:bitscore_std=0:bitscore_sum=182.0:capture_class_counter=c__Alphaproteobacteria--2:capture_domain_counter=d__Bacteria--2:capture_family_counter=f__Beijerinckiaceae--2:capture_genus_counter=g__Bosea--2:capture_order_counter=o__Rhizobiales--2:capture_phylum_counter=p__Proteobacteria--2:capture_species_counter=s__Bosea sp001556125--2:evalue_avg=1.41e-59:evalue_max=1.41e-59:evalue_min=1.41e-59:evalue_std=0:evalue_sum=1.41e-59:gapopen_avg=0.0:gapopen_max=0.0:gapopen_min=0.0:gapopen_std=0:gapopen_sum=0.0:gtdb_class_counter=c__Gammaproteobacteria--1:gtdb_domain_counter=d__Bacteria--1:gtdb_family_counter=f__Steroidobacteraceae--1:gtdb_genus_counter=g__Steroidobacter_A--1:gtdb_order_counter=o__Steroidobacterales--1:gtdb_phylum_counter=p__Proteobacteria--1:gtdb_species_counter=s__Steroidobacter_A agariperforans--1:heptad_counter=MCP-34H--3:lbd_counter=:lca_tree=s__Steroidobacter_A agariperforans:length_avg=115.0:length_max=115.0:length_min=115.0:length_std=0:length_sum=115.0:mismatch_avg=12.0:mismatch_max=12.0:mismatch_min=12.0:mismatch_std=0:mismatch_sum=12.0:name=N1036623:qcovhsp_avg=97.5:qcovhsp_max=97.5:qcovhsp_min=97.5:qcovhsp_std=0:qcovhsp_sum=97.5:qend_avg=116.0:qend_max=116.0:qend_min=116.0:qend_std=0:qend_sum=116.0:qstart_avg=2.0:qstart_max=2.0:qstart_min=2.0:qstart_std=0:qstart_sum=2.0:ref_name_counter=RS_GCF_008119665.1_protein.faa_NZ_CP043046.1_4218@PF00015_full_PFAM.318.497--1:scovhsp_avg=64.2:scovhsp_max=64.2:scovhsp_min=64.2:scovhsp_std=0:scovhsp_sum=64.2:send_avg=124.0:send_max=124.0:send_min=124.0:send_std=0:send_sum=124.0:sstart_avg=10.0:sstart_max=10.0:sstart_min=10.0:sstart_std=0:sstart_sum=10.0])0:5e-09[&&NHX:Sample_counter=rhizpot1--2:Type_counter=GTDB--2||capture--2:besthit_avg=89.6:besthit_max=89.6:besthit_min=89.6:besthit_std=0:besthit_sum=89.6:bitscore_avg=182.0:bitscore_max=182.0:bitscore_min=182.0:bitscore_std=0:bitscore_sum=182.0:capture_class_counter=c__Alphaproteobacteria--2:capture_domain_counter=d__Bacteria--2:capture_family_counter=f__Beijerinckiaceae--2:capture_genus_counter=g__Bosea--2:capture_order_counter=o__Rhizobiales--2:capture_phylum_counter=p__Proteobacteria--2:capture_species_counter=s__Bosea sp001556125--2:evalue_avg=1.41e-59:evalue_max=1.41e-59:evalue_min=1.41e-59:evalue_std=0:evalue_sum=1.41e-59:gapopen_avg=0.0:gapopen_max=0.0:gapopen_min=0.0:gapopen_std=0:gapopen_sum=0.0:gtdb_class_counter=c__Gammaproteobacteria--2:gtdb_domain_counter=d__Bacteria--2:gtdb_family_counter=f__Steroidobacteraceae--2:gtdb_genus_counter=g__Steroidobacter_A--2:gtdb_order_counter=o__Steroidobacterales--2:gtdb_phylum_counter=p__Proteobacteria--2:gtdb_species_counter=s__Steroidobacter_A agaridevorans--1||s__Steroidobacter_A agariperforans--1:heptad_counter=MCP-34H--4:lbd_counter=:lca_tree=g__Steroidobacter_A:length_avg=115.0:length_max=115.0:length_min=115.0:length_std=0:length_sum=115.0:mismatch_avg=12.0:mismatch_max=12.0:mismatch_min=12.0:mismatch_std=0:mismatch_sum=12.0:name=N1036624:qcovhsp_avg=97.5:qcovhsp_max=97.5:qcovhsp_min=97.5:qcovhsp_std=0:qcovhsp_sum=97.5:qend_avg=116.0:qend_max=116.0:qend_min=116.0:qend_std=0:qend_sum=116.0:qstart_avg=2.0:qstart_max=2.0:qstart_min=2.0:qstart_std=0:qstart_sum=2.0:ref_name_counter=RS_GCF_008119665.1_protein.faa_NZ_CP043046.1_4218@PF00015_full_PFAM.318.497--1:scovhsp_avg=64.2:scovhsp_max=64.2:scovhsp_min=64.2:scovhsp_std=0:scovhsp_sum=64.2:send_avg=124.0:send_max=124.0:send_min=124.0:send_std=0:send_sum=124.0:sstart_avg=10.0:sstart_max=10.0:sstart_min=10.0:sstart_std=0:sstart_sum=10.0])0.736:0.00311179[&&NHX:Sample_counter=rhizpot1--5||rhizpot2--1||rhizpot3--6||rhiztom3--1:Type_counter=GTDB--3||capture--13:besthit_avg=89.25:besthit_max=99.4:besthit_min=74.4:besthit_std=8.128406978000056:besthit_sum=535.5:bitscore_avg=165.83333333333334:bitscore_max=182.0:bitscore_min=135.0:bitscore_std=17.63424698326148:bitscore_sum=995.0:capture_class_counter=c__Alphaproteobacteria--2||c__Gammaproteobacteria--10||c__Gemmatimonadetes--1:capture_domain_counter=d__Bacteria--13:capture_family_counter=f__Beijerinckiaceae--2||f__Burkholderiaceae--1||f__Casimicrobiaceae--1||f__GWC2-71-9--1||f__Pseudomonadaceae--8:capture_genus_counter=g__20CM-4-69-16--1||g__Bosea--2||g__CAILRJ01--1||g__CAIWHR01--1||g__Pseudomonas_E--8:capture_order_counter=o__Burkholderiales--2||o__Gemmatimonadales--1||o__Pseudomonadales--8||o__Rhizobiales--2:capture_phylum_counter=p__Gemmatimonadota--1||p__Proteobacteria--12:capture_species_counter=s__20CM-4-69-16 sp003220795--1||s__Bosea sp001556125--2||s__CAILRJ01 sp903836575--1||s__CAIWHR01 sp903912485--1||s__Pseudomonas_E migulae--1||s__Pseudomonas_E sp002874965--6||s__Pseudomonas_E sp900601905--1:evalue_avg=8.766666996666685e-42:evalue_max=5.26e-41:evalue_min=1.41e-59:evalue_std=2.1473859916732875e-41:evalue_sum=5.260000198000011e-41:gapopen_avg=0.16666666666666666:gapopen_max=1.0:gapopen_min=0.0:gapopen_std=0.408248290463863:gapopen_sum=1.0:gtdb_class_counter=c__Gammaproteobacteria--3:gtdb_domain_counter=d__Bacteria--3:gtdb_family_counter=f__Steroidobacteraceae--3:gtdb_genus_counter=g__Steroidobacter_A--3:gtdb_order_counter=o__Steroidobacterales--3:gtdb_phylum_counter=p__Proteobacteria--3:gtdb_species_counter=s__Steroidobacter_A agaridevorans--1||s__Steroidobacter_A agariperforans--1||s__Steroidobacter_A sp016801985--1:heptad_counter=MCP-34H--16:lbd_counter=:lca_tree=g__Steroidobacter_A:length_avg=122.16666666666667:length_max=160.0:length_min=110.0:length_std=19.322698224281893:length_sum=733.0:mismatch_avg=12.5:mismatch_max=32.0:mismatch_min=1.0:mismatch_std=10.310189135025603:mismatch_sum=75.0:name=N1036625:qcovhsp_avg=99.0:qcovhsp_max=100.0:qcovhsp_min=97.5:qcovhsp_std=0.8148619514985341:qcovhsp_sum=594.0:qend_avg=123.0:qend_max=160.0:qend_min=111.0:qend_std=18.93145530591877:qend_sum=738.0:qstart_avg=1.8333333333333333:qstart_max=2.0:qstart_min=1.0:qstart_std=0.408248290463863:qstart_sum=11.0:ref_name_counter=RS_GCF_003416985.1_protein.faa_NZ_QVIN01000004.1_621@PF00015_full_PFAM.335.507--1||RS_GCF_004138335.1_protein.faa_NZ_RYFW01000006.1_23@PF00015_full_PFAM.314.490--1||RS_GCF_008119665.1_protein.faa_NZ_CP043046.1_4218@PF00015_full_PFAM.318.497--4:scovhsp_avg=68.88333333333334:scovhsp_max=90.9:scovhsp_min=61.5:scovhsp_std=11.580227401336588:scovhsp_sum=413.3:send_avg=130.33333333333334:send_max=169.0:send_min=119.0:send_std=19.37696226622395:send_sum=782.0:sstart_avg=9.333333333333334:sstart_max=10.0:sstart_min=6.0:sstart_std=1.6329931618554518:sstart_sum=56.0])0.59:0.000642185[&&NHX:Sample_counter=rhizpot1--5||rhizpot2--3||rhizpot3--6||rhiztom3--1:Type_counter=GTDB--5||capture--15:besthit_avg=88.11428571428573:besthit_max=99.4:besthit_min=74.4:besthit_std=8.005504058964386:besthit_sum=616.8000000000001:bitscore_avg=164.85714285714286:bitscore_max=182.0:bitscore_min=135.0:bitscore_std=16.303665962277435:bitscore_sum=1154.0:capture_class_counter=c__AC1--1||c__Alphaproteobacteria--2||c__GWC2-55-46--1||c__Gammaproteobacteria--10||c__Gemmatimonadetes--1:capture_domain_counter=d__Bacteria--15:capture_family_counter=f__Beijerinckiaceae--2||f__Burkholderiaceae--1||f__Casimicrobiaceae--1||f__GWC2-55-46--1||f__GWC2-71-9--1||f__Pseudomonadaceae--8||f__UBA2255--1:capture_genus_counter=g__20CM-4-69-16--1||g__Bosea--2||g__CAILRJ01--1||g__CAIWHR01--1||g__GWB2-55-19--1||g__Pseudomonas_E--8||g__UBA2255--1:capture_order_counter=o__AC1--1||o__Burkholderiales--2||o__GWC2-55-46--1||o__Gemmatimonadales--1||o__Pseudomonadales--8||o__Rhizobiales--2:capture_phylum_counter=p__Desulfobacterota--1||p__Edwardsbacteria--1||p__Gemmatimonadota--1||p__Proteobacteria--12:capture_species_counter=s__20CM-4-69-16 sp003220795--1||s__Bosea sp001556125--2||s__CAILRJ01 sp903836575--1||s__CAIWHR01 sp903912485--1||s__GWB2-55-19 sp001797465--1||s__Pseudomonas_E migulae--1||s__Pseudomonas_E sp002874965--6||s__Pseudomonas_E sp900601905--1||s__UBA2255 sp002347565--1:evalue_avg=7.514286009814301e-42:evalue_max=5.26e-41:evalue_min=1.41e-59:evalue_std=1.9880931149969503e-41:evalue_sum=5.260000206870011e-41:gapopen_avg=0.14285714285714285:gapopen_max=1.0:gapopen_min=0.0:gapopen_std=0.37796447300922725:gapopen_sum=1.0:gtdb_class_counter=c__Gammaproteobacteria--5:gtdb_domain_counter=d__Bacteria--5:gtdb_family_counter=f__Steroidobacteraceae--5:gtdb_genus_counter=g__Steroidobacter_A--5:gtdb_order_counter=o__Steroidobacterales--5:gtdb_phylum_counter=p__Proteobacteria--5:gtdb_species_counter=s__Steroidobacter_A agaridevorans--1||s__Steroidobacter_A agariperforans--1||s__Steroidobacter_A soli--1||s__Steroidobacter_A sp016790065--1||s__Steroidobacter_A sp016801985--1:heptad_counter=MCP-34H--20:lbd_counter=:lca_tree=g__Steroidobacter_A:length_avg=127.57142857142857:length_max=160.0:length_min=110.0:length_std=22.707246588238032:length_sum=893.0:mismatch_avg=15.0:mismatch_max=32.0:mismatch_min=1.0:mismatch_std=11.503622617824933:mismatch_sum=105.0:name=N1036626:qcovhsp_avg=99.05714285714286:qcovhsp_max=100.0:qcovhsp_min=97.5:qcovhsp_std=0.75907211527659:qcovhsp_sum=693.4000000000001:qend_avg=128.42857142857142:qend_max=161.0:qend_min=111.0:qend_std=22.471145519362846:qend_sum=899.0:qstart_avg=1.8571428571428572:qstart_max=2.0:qstart_min=1.0:qstart_std=0.37796447300922725:qstart_sum=13.0:ref_name_counter=GB_GCA_903934275.1_protein.faa_CAIZNF010000326.1_1@PF00015_full_PFAM.315.491--1||RS_GCF_003416985.1_protein.faa_NZ_QVIN01000004.1_621@PF00015_full_PFAM.335.507--1||RS_GCF_004138335.1_protein.faa_NZ_RYFW01000006.1_23@PF00015_full_PFAM.314.490--1||RS_GCF_008119665.1_protein.faa_NZ_CP043046.1_4218@PF00015_full_PFAM.318.497--4:scovhsp_avg=72.02857142857142:scovhsp_max=90.9:scovhsp_min=61.5:scovhsp_std=13.453588652067808:scovhsp_sum=504.2:send_avg=136.0:send_max=170.0:send_min=119.0:send_std=23.18764038591824:send_sum=952.0:sstart_avg=9.571428571428571:sstart_max=11.0:sstart_min=6.0:sstart_std=1.6183471874253743:sstart_sum=67.0])0:5e-09[&&NHX:Sample_counter=rhizpot1--5||rhizpot2--4||rhizpot3--6||rhiztom3--1:Type_counter=GTDB--5||capture--16:besthit_avg=89.2875:besthit_max=99.4:besthit_min=74.4:besthit_std=8.120597708473012:besthit_sum=714.3:bitscore_avg=163.25:bitscore_max=182.0:bitscore_min=135.0:bitscore_std=15.763882770434446:bitscore_sum=1306.0:capture_class_counter=c__AC1--1||c__Alphaproteobacteria--2||c__GWC2-55-46--1||c__Gammaproteobacteria--11||c__Gemmatimonadetes--1:capture_domain_counter=d__Bacteria--16:capture_family_counter=f__Beijerinckiaceae--2||f__Burkholderiaceae--1||f__Casimicrobiaceae--1||f__GWC2-55-46--1||f__GWC2-71-9--1||f__Pseudomonadaceae--9||f__UBA2255--1:capture_genus_counter=g__20CM-4-69-16--1||g__Bosea--2||g__CAILRJ01--1||g__CAIWHR01--1||g__GWB2-55-19--1||g__Pseudomonas_E--9||g__UBA2255--1:capture_order_counter=o__AC1--1||o__Burkholderiales--2||o__GWC2-55-46--1||o__Gemmatimonadales--1||o__Pseudomonadales--9||o__Rhizobiales--2:capture_phylum_counter=p__Desulfobacterota--1||p__Edwardsbacteria--1||p__Gemmatimonadota--1||p__Proteobacteria--13:capture_species_counter=s__20CM-4-69-16 sp003220795--1||s__Bosea sp001556125--2||s__CAILRJ01 sp903836575--1||s__CAIWHR01 sp903912485--1||s__GWB2-55-19 sp001797465--1||s__Pseudomonas_E migulae--1||s__Pseudomonas_E sp002874965--7||s__Pseudomonas_E sp900601905--1||s__UBA2255 sp002347565--1:evalue_avg=6.575008358587513e-42:evalue_max=5.26e-41:evalue_min=1.41e-59:evalue_std=1.859690496784051e-41:evalue_sum=5.26000668687001e-41:gapopen_avg=0.125:gapopen_max=1.0:gapopen_min=0.0:gapopen_std=0.3535533905932738:gapopen_sum=1.0:gtdb_class_counter=c__Gammaproteobacteria--5:gtdb_domain_counter=d__Bacteria--5:gtdb_family_counter=f__Steroidobacteraceae--5:gtdb_genus_counter=g__Steroidobacter_A--5:gtdb_order_counter=o__Steroidobacterales--5:gtdb_phylum_counter=p__Proteobacteria--5:gtdb_species_counter=s__Steroidobacter_A agaridevorans--1||s__Steroidobacter_A agariperforans--1||s__Steroidobacter_A soli--1||s__Steroidobacter_A sp016790065--1||s__Steroidobacter_A sp016801985--1:heptad_counter=MCP-34H--21:lbd_counter=:lca_tree=g__Steroidobacter_A:length_avg=131.625:length_max=160.0:length_min=110.0:length_std=23.945995788142:length_sum=1053.0:mismatch_avg=13.625:mismatch_max=32.0:mismatch_min=1.0:mismatch_std=11.338146736948302:mismatch_sum=109.0:name=N1036627:qcovhsp_avg=99.17500000000001:qcovhsp_max=100.0:qcovhsp_min=97.5:qcovhsp_std=0.7778174593052027:qcovhsp_sum=793.4000000000001:qend_avg=132.375:qend_max=161.0:qend_min=111.0:qend_std=23.609547100393822:qend_sum=1059.0:qstart_avg=1.75:qstart_max=2.0:qstart_min=1.0:qstart_std=0.4629100498862757:qstart_sum=14.0:ref_name_counter=GB_GCA_903934275.1_protein.faa_CAIZNF010000326.1_1@PF00015_full_PFAM.315.491--1||RS_GCF_003416985.1_protein.faa_NZ_QVIN01000004.1_621@PF00015_full_PFAM.335.507--1||RS_GCF_004138335.1_protein.faa_NZ_RYFW01000006.1_23@PF00015_full_PFAM.314.490--2||RS_GCF_008119665.1_protein.faa_NZ_CP043046.1_4218@PF00015_full_PFAM.318.497--4:scovhsp_avg=74.3875:scovhsp_max=90.9:scovhsp_min=61.5:scovhsp_std=14.13005282570249:scovhsp_sum=595.1:send_avg=140.125:send_max=170.0:send_min=119.0:send_std=24.433218020906352:send_sum=1121.0:sstart_avg=9.625:sstart_max=11.0:sstart_min=6.0:sstart_std=1.5059406173077154:sstart_sum=77.0])0.966:0.0321072[&&NHX:Sample_counter=rhizpot1--6||rhizpot2--4||rhizpot3--7||rhiztom3--1:Type_counter=GTDB--5||capture--18:besthit_avg=90.77:besthit_max=99.4:besthit_min=74.4:besthit_std=7.816229554231658:besthit_sum=907.6999999999999:bitscore_avg=156.8:bitscore_max=182.0:bitscore_min=116.0:bitscore_std=20.69245702611891:bitscore_sum=1568.0:capture_class_counter=c__AC1--1||c__Alphaproteobacteria--2||c__GWC2-55-46--1||c__Gammaproteobacteria--11||c__Gemmatimonadetes--1||c__Holophagae--1||c__Leptospirae--1:capture_domain_counter=d__Bacteria--18:capture_family_counter=f__Beijerinckiaceae--2||f__Burkholderiaceae--1||f__Casimicrobiaceae--1||f__GWC2-55-46--1||f__GWC2-71-9--1||f__Holophagaceae--1||f__Pseudomonadaceae--9||f__Turneriellaceae--1||f__UBA2255--1:capture_genus_counter=g__20CM-4-69-16--1||g__Bosea--2||g__CAILRJ01--1||g__CAIWHR01--1||g__GWB2-55-19--1||g__Geothrix--1||g__Pseudomonas_E--9||g__Turneriella--1||g__UBA2255--1:capture_order_counter=o__AC1--1||o__Burkholderiales--2||o__GWC2-55-46--1||o__Gemmatimonadales--1||o__Holophagales--1||o__Pseudomonadales--9||o__Rhizobiales--2||o__Turneriellales--1:capture_phylum_counter=p__Acidobacteriota--1||p__Desulfobacterota--1||p__Edwardsbacteria--1||p__Gemmatimonadota--1||p__Proteobacteria--13||p__Spirochaetota--1:capture_species_counter=s__20CM-4-69-16 sp003220795--1||s__Bosea sp001556125--2||s__CAILRJ01 sp903836575--1||s__CAIWHR01 sp903912485--1||s__GWB2-55-19 sp001797465--1||s__Geothrix sp903873655--1||s__Pseudomonas_E migulae--1||s__Pseudomonas_E sp002874965--7||s__Pseudomonas_E sp900601905--1||s__Turneriella sp016788945--1||s__UBA2255 sp002347565--1:evalue_avg=2.200000052612667e-34:evalue_max=2.2e-33:evalue_min=1.41e-59:evalue_std=6.95701083388423e-34:evalue_sum=2.200000052612667e-33:gapopen_avg=0.2:gapopen_max=1.0:gapopen_min=0.0:gapopen_std=0.42163702135578396:gapopen_sum=2.0:gtdb_class_counter=c__Gammaproteobacteria--5:gtdb_domain_counter=d__Bacteria--5:gtdb_family_counter=f__Steroidobacteraceae--5:gtdb_genus_counter=g__Steroidobacter_A--5:gtdb_order_counter=o__Steroidobacterales--5:gtdb_phylum_counter=p__Proteobacteria--5:gtdb_species_counter=s__Steroidobacter_A agaridevorans--1||s__Steroidobacter_A agariperforans--1||s__Steroidobacter_A soli--1||s__Steroidobacter_A sp016790065--1||s__Steroidobacter_A sp016801985--1:heptad_counter=MCP-34H--23:lbd_counter=:lca_tree=g__Steroidobacter_A:length_avg=135.0:length_max=161.0:length_min=110.0:length_std=23.050668826160628:length_sum=1350.0:mismatch_avg=11.8:mismatch_max=32.0:mismatch_min=1.0:mismatch_std=10.716550025285397:mismatch_sum=118.0:name=N1036628:qcovhsp_avg=99.34:qcovhsp_max=100.0:qcovhsp_min=97.5:qcovhsp_std=0.7691264886581117:qcovhsp_sum=993.4:qend_avg=135.6:qend_max=161.0:qend_min=111.0:qend_std=22.682347517152824:qend_sum=1356.0:qstart_avg=1.6:qstart_max=2.0:qstart_min=1.0:qstart_std=0.5163977794943223:qstart_sum=16.0:ref_name_counter=GB_GCA_903934275.1_protein.faa_CAIZNF010000326.1_1@PF00015_full_PFAM.315.491--1||RS_GCF_003416985.1_protein.faa_NZ_QVIN01000004.1_621@PF00015_full_PFAM.335.507--1||RS_GCF_004138335.1_protein.faa_NZ_RYFW01000006.1_23@PF00015_full_PFAM.314.490--4||RS_GCF_008119665.1_protein.faa_NZ_CP043046.1_4218@PF00015_full_PFAM.318.497--4:scovhsp_avg=76.33:scovhsp_max=90.9:scovhsp_min=61.5:scovhsp_std=13.503172466745239:scovhsp_sum=763.3:send_avg=146.0:send_max=170.0:send_min=119.0:send_std=24.855135843076333:send_sum=1460.0:sstart_avg=12.2:sstart_max=34.0:sstart_min=6.0:sstart_std=7.786027371016764:sstart_sum=122.0])0.426:0.0144169[&&NHX:Sample_counter=rhizpot1--6||rhizpot2--4||rhizpot3--7||rhiztom3--2:Type_counter=GTDB--7||capture--19:besthit_avg=89.37272727272726:besthit_max=99.4:besthit_min=74.4:besthit_std=8.744151292045546:besthit_sum=983.0999999999999:bitscore_avg=150.3181818181818:bitscore_max=182.0:bitscore_min=85.5:bitscore_std=29.112087461458962:bitscore_sum=1653.5:capture_class_counter=c__AC1--1||c__Alphaproteobacteria--2||c__GWC2-55-46--1||c__Gammaproteobacteria--12||c__Gemmatimonadetes--1||c__Holophagae--1||c__Leptospirae--1:capture_domain_counter=d__Bacteria--19:capture_family_counter=f__Beijerinckiaceae--2||f__Burkholderiaceae--1||f__Casimicrobiaceae--1||f__GWC2-55-46--1||f__GWC2-71-9--1||f__Holophagaceae--1||f__Pseudomonadaceae--9||f__Rhodanobacteraceae--1||f__Turneriellaceae--1||f__UBA2255--1:capture_genus_counter=g__20CM-4-69-16--1||g__Bosea--2||g__CAILRJ01--1||g__CAIWHR01--1||g__Frateuria_B--1||g__GWB2-55-19--1||g__Geothrix--1||g__Pseudomonas_E--9||g__Turneriella--1||g__UBA2255--1:capture_order_counter=o__AC1--1||o__Burkholderiales--2||o__GWC2-55-46--1||o__Gemmatimonadales--1||o__Holophagales--1||o__Pseudomonadales--9||o__Rhizobiales--2||o__Turneriellales--1||o__Xanthomonadales--1:capture_phylum_counter=p__Acidobacteriota--1||p__Desulfobacterota--1||p__Edwardsbacteria--1||p__Gemmatimonadota--1||p__Proteobacteria--14||p__Spirochaetota--1:capture_species_counter=s__20CM-4-69-16 sp003220795--1||s__Bosea sp001556125--2||s__CAILRJ01 sp903836575--1||s__CAIWHR01 sp903912485--1||s__Frateuria_B defendens--1||s__GWB2-55-19 sp001797465--1||s__Geothrix sp903873655--1||s__Pseudomonas_E migulae--1||s__Pseudomonas_E sp002874965--7||s__Pseudomonas_E sp900601905--1||s__Turneriella sp016788945--1||s__UBA2255 sp002347565--1:evalue_avg=2.0363636363656364e-22:evalue_max=2.24e-21:evalue_min=1.41e-59:evalue_std=6.753854118541241e-22:evalue_sum=2.2400000000022e-21:gapopen_avg=0.2727272727272727:gapopen_max=1.0:gapopen_min=0.0:gapopen_std=0.46709936649691375:gapopen_sum=3.0:gtdb_class_counter=c__Gammaproteobacteria--7:gtdb_domain_counter=d__Bacteria--7:gtdb_family_counter=f__Steroidobacteraceae--7:gtdb_genus_counter=g__Steroidobacter--2||g__Steroidobacter_A--5:gtdb_order_counter=o__Steroidobacterales--7:gtdb_phylum_counter=p__Proteobacteria--7:gtdb_species_counter=s__Steroidobacter denitrificans--2||s__Steroidobacter_A agaridevorans--1||s__Steroidobacter_A agariperforans--1||s__Steroidobacter_A soli--1||s__Steroidobacter_A sp016790065--1||s__Steroidobacter_A sp016801985--1:heptad_counter=MCP-34H--26:lbd_counter=:lca_tree=f__Steroidobacteraceae:length_avg=134.54545454545453:length_max=161.0:length_min=110.0:length_std=21.919688119878145:length_sum=1480.0:mismatch_avg=13.272727272727273:mismatch_max=32.0:mismatch_min=1.0:mismatch_std=11.279103768393206:mismatch_sum=146.0:name=N1036629:qcovhsp_avg=99.4:qcovhsp_max=100.0:qcovhsp_min=97.5:qcovhsp_std=0.7563068160475621:qcovhsp_sum=1093.4:qend_avg=134.72727272727272:qend_max=161.0:qend_min=111.0:qend_std=21.712166677192346:qend_sum=1482.0:qstart_avg=1.5454545454545454:qstart_max=2.0:qstart_min=1.0:qstart_std=0.5222329678670935:qstart_sum=17.0:ref_name_counter=GB_GCA_903934275.1_protein.faa_CAIZNF010000326.1_1@PF00015_full_PFAM.315.491--1||RS_GCF_002105195.1_protein.faa_NZ_MUHU01000011.1_278@PF00015_full_PFAM.316.491--1||RS_GCF_003416985.1_protein.faa_NZ_QVIN01000004.1_621@PF00015_full_PFAM.335.507--1||RS_GCF_004138335.1_protein.faa_NZ_RYFW01000006.1_23@PF00015_full_PFAM.314.490--4||RS_GCF_008119665.1_protein.faa_NZ_CP043046.1_4218@PF00015_full_PFAM.318.497--4:scovhsp_avg=76.14545454545454:scovhsp_max=90.9:scovhsp_min=61.5:scovhsp_std=12.824848040921474:scovhsp_sum=837.6:send_avg=148.63636363636363:send_max=175.0:send_min=119.0:send_std=25.14864897871346:send_sum=1635.0:sstart_avg=15.272727272727273:sstart_max=46.0:sstart_min=6.0:sstart_std=12.586428477458641:sstart_sum=168.0],(GB_GCA_003565625.1_protein.faa_PXBD01000071.1_8@PF00015_full_PFAM.452.511:0.120233[&&NHX:Type=GTDB:gtdb_class=c__Gammaproteobacteria:gtdb_domain=d__Bacteria:gtdb_family=f__Wenzhouxiangellaceae:gtdb_genus=g__Wenzhouxiangella:gtdb_order=o__Xanthomonadales:gtdb_phylum=p__Proteobacteria:gtdb_species=s__Wenzhouxiangella sp003565625:heptad=MCP-34H:species=d__Bacteria_p__Proteobacteria_c__Gammaproteobacteria_o__Xanthomonadales_f__Wenzhouxiangellaceae_g__Wenzhouxiangella_s__Wenzhouxiangella sp003565625],(GB_GCA_016790065.1_protein.faa_JAEUPY010000686.1_6@PF00015_full_PFAM.678.893:0.042689,4afa66ff-8f4f-4ba2-8a33-a3555197dd1b_3@MCPsignal.1.110:0.072308[&&NHX:Sample=rhizpot1:Type=capture:besthit=78.9:bitscore=151.0:capture_class=c__Myxococcia:capture_domain=d__Bacteria:capture_family=f__Myxococcaceae:capture_genus=g__Corallococcus:capture_order=o__Myxococcales:capture_phylum=p__Myxococcota:capture_species=s__Corallococcus sp017309135:evalue=1.24e-47:gapopen=0.0:heptad=MCP-34H:length=109.0:mismatch=23.0:qcovhsp=100.0:qend=109.0:qstart=1.0:ref_name=RS_GCF_004327355.1_protein.faa_NZ_QJUM01000021.1_96@PF00015_full_PFAM.329.492:scovhsp=66.9:send=157.0:sstart=49.0])0.735:0.0702722[&&NHX:Sample_counter=rhizpot1--1:Type_counter=capture--1:besthit_avg=78.9:besthit_max=78.9:besthit_min=78.9:besthit_std=0:besthit_sum=78.9:bitscore_avg=151.0:bitscore_max=151.0:bitscore_min=151.0:bitscore_std=0:bitscore_sum=151.0:capture_class_counter=c__Myxococcia--1:capture_domain_counter=d__Bacteria--1:capture_family_counter=f__Myxococcaceae--1:capture_genus_counter=g__Corallococcus--1:capture_order_counter=o__Myxococcales--1:capture_phylum_counter=p__Myxococcota--1:capture_species_counter=s__Corallococcus sp017309135--1:evalue_avg=1.24e-47:evalue_max=1.24e-47:evalue_min=1.24e-47:evalue_std=0:evalue_sum=1.24e-47:gapopen_avg=0.0:gapopen_max=0.0:gapopen_min=0.0:gapopen_std=0:gapopen_sum=0.0:gtdb_class_counter=:gtdb_domain_counter=:gtdb_family_counter=:gtdb_genus_counter=:gtdb_order_counter=:gtdb_phylum_counter=:gtdb_species_counter=:heptad_counter=MCP-34H--1:lbd_counter=:length_avg=109.0:length_max=109.0:length_min=109.0:length_std=0:length_sum=109.0:mismatch_avg=23.0:mismatch_max=23.0:mismatch_min=23.0:mismatch_std=0:mismatch_sum=23.0:name=N1036633:qcovhsp_avg=100.0:qcovhsp_max=100.0:qcovhsp_min=100.0:qcovhsp_std=0:qcovhsp_sum=100.0:qend_avg=109.0:qend_max=109.0:qend_min=109.0:qend_std=0:qend_sum=109.0:qstart_avg=1.0:qstart_max=1.0:qstart_min=1.0:qstart_std=0:qstart_sum=1.0:ref_name_counter=RS_GCF_004327355.1_protein.faa_NZ_QJUM01000021.1_96@PF00015_full_PFAM.329.492--1:scovhsp_avg=66.9:scovhsp_max=66.9:scovhsp_min=66.9:scovhsp_std=0:scovhsp_sum=66.9:send_avg=157.0:send_max=157.0:send_min=157.0:send_std=0:send_sum=157.0:sstart_avg=49.0:sstart_max=49.0:sstart_min=49.0:sstart_std=0:sstart_sum=49.0])0.128:0.0129775[&&NHX:Sample_counter=rhizpot1--1:Type_counter=GTDB--1||capture--1:besthit_avg=78.9:besthit_max=78.9:besthit_min=78.9:besthit_std=0:besthit_sum=78.9:bitscore_avg=151.0:bitscore_max=151.0:bitscore_min=151.0:bitscore_std=0:bitscore_sum=151.0:capture_class_counter=c__Myxococcia--1:capture_domain_counter=d__Bacteria--1:capture_family_counter=f__Myxococcaceae--1:capture_genus_counter=g__Corallococcus--1:capture_order_counter=o__Myxococcales--1:capture_phylum_counter=p__Myxococcota--1:capture_species_counter=s__Corallococcus sp017309135--1:evalue_avg=1.24e-47:evalue_max=1.24e-47:evalue_min=1.24e-47:evalue_std=0:evalue_sum=1.24e-47:gapopen_avg=0.0:gapopen_max=0.0:gapopen_min=0.0:gapopen_std=0:gapopen_sum=0.0:gtdb_class_counter=c__Gammaproteobacteria--1:gtdb_domain_counter=d__Bacteria--1:gtdb_family_counter=f__Wenzhouxiangellaceae--1:gtdb_genus_counter=g__Wenzhouxiangella--1:gtdb_order_counter=o__Xanthomonadales--1:gtdb_phylum_counter=p__Proteobacteria--1:gtdb_species_counter=s__Wenzhouxiangella sp003565625--1:heptad_counter=MCP-34H--2:lbd_counter=:lca_tree=s__Wenzhouxiangella sp003565625:length_avg=109.0:length_max=109.0:length_min=109.0:length_std=0:length_sum=109.0:mismatch_avg=23.0:mismatch_max=23.0:mismatch_min=23.0:mismatch_std=0:mismatch_sum=23.0:name=N1036634:qcovhsp_avg=100.0:qcovhsp_max=100.0:qcovhsp_min=100.0:qcovhsp_std=0:qcovhsp_sum=100.0:qend_avg=109.0:qend_max=109.0:qend_min=109.0:qend_std=0:qend_sum=109.0:qstart_avg=1.0:qstart_max=1.0:qstart_min=1.0:qstart_std=0:qstart_sum=1.0:ref_name_counter=RS_GCF_004327355.1_protein.faa_NZ_QJUM01000021.1_96@PF00015_full_PFAM.329.492--1:scovhsp_avg=66.9:scovhsp_max=66.9:scovhsp_min=66.9:scovhsp_std=0:scovhsp_sum=66.9:send_avg=157.0:send_max=157.0:send_min=157.0:send_std=0:send_sum=157.0:sstart_avg=49.0:sstart_max=49.0:sstart_min=49.0:sstart_std=0:sstart_sum=49.0])0.957:0.0465129[&&NHX:Sample_counter=rhizpot1--7||rhizpot2--4||rhizpot3--7||rhiztom3--2:Type_counter=GTDB--8||capture--20:besthit_avg=88.5:besthit_max=99.4:besthit_min=74.4:besthit_std=8.868432268957736:besthit_sum=1062.0:bitscore_avg=150.375:bitscore_max=182.0:bitscore_min=85.5:bitscore_std=27.75798410940863:bitscore_sum=1804.5:capture_class_counter=c__AC1--1||c__Alphaproteobacteria--2||c__GWC2-55-46--1||c__Gammaproteobacteria--12||c__Gemmatimonadetes--1||c__Holophagae--1||c__Leptospirae--1||c__Myxococcia--1:capture_domain_counter=d__Bacteria--20:capture_family_counter=f__Beijerinckiaceae--2||f__Burkholderiaceae--1||f__Casimicrobiaceae--1||f__GWC2-55-46--1||f__GWC2-71-9--1||f__Holophagaceae--1||f__Myxococcaceae--1||f__Pseudomonadaceae--9||f__Rhodanobacteraceae--1||f__Turneriellaceae--1||f__UBA2255--1:capture_genus_counter=g__20CM-4-69-16--1||g__Bosea--2||g__CAILRJ01--1||g__CAIWHR01--1||g__Corallococcus--1||g__Frateuria_B--1||g__GWB2-55-19--1||g__Geothrix--1||g__Pseudomonas_E--9||g__Turneriella--1||g__UBA2255--1:capture_order_counter=o__AC1--1||o__Burkholderiales--2||o__GWC2-55-46--1||o__Gemmatimonadales--1||o__Holophagales--1||o__Myxococcales--1||o__Pseudomonadales--9||o__Rhizobiales--2||o__Turneriellales--1||o__Xanthomonadales--1:capture_phylum_counter=p__Acidobacteriota--1||p__Desulfobacterota--1||p__Edwardsbacteria--1||p__Gemmatimonadota--1||p__Myxococcota--1||p__Proteobacteria--14||p__Spirochaetota--1:capture_species_counter=s__20CM-4-69-16 sp003220795--1||s__Bosea sp001556125--2||s__CAILRJ01 sp903836575--1||s__CAIWHR01 sp903912485--1||s__Corallococcus sp017309135--1||s__Frateuria_B defendens--1||s__GWB2-55-19 sp001797465--1||s__Geothrix sp903873655--1||s__Pseudomonas_E migulae--1||s__Pseudomonas_E sp002874965--7||s__Pseudomonas_E sp900601905--1||s__Turneriella sp016788945--1||s__UBA2255 sp002347565--1:evalue_avg=1.8666666666685e-22:evalue_max=2.24e-21:evalue_min=1.41e-59:evalue_std=6.46632301492323e-22:evalue_sum=2.2400000000022e-21:gapopen_avg=0.25:gapopen_max=1.0:gapopen_min=0.0:gapopen_std=0.45226701686664544:gapopen_sum=3.0:gtdb_class_counter=c__Gammaproteobacteria--8:gtdb_domain_counter=d__Bacteria--8:gtdb_family_counter=f__Steroidobacteraceae--7||f__Wenzhouxiangellaceae--1:gtdb_genus_counter=g__Steroidobacter--2||g__Steroidobacter_A--5||g__Wenzhouxiangella--1:gtdb_order_counter=o__Steroidobacterales--7||o__Xanthomonadales--1:gtdb_phylum_counter=p__Proteobacteria--8:gtdb_species_counter=s__Steroidobacter denitrificans--2||s__Steroidobacter_A agaridevorans--1||s__Steroidobacter_A agariperforans--1||s__Steroidobacter_A soli--1||s__Steroidobacter_A sp016790065--1||s__Steroidobacter_A sp016801985--1||s__Wenzhouxiangella sp003565625--1:heptad_counter=MCP-34H--28:lbd_counter=:lca_tree=c__Gammaproteobacteria:length_avg=132.41666666666666:length_max=161.0:length_min=109.0:length_std=22.16245118267026:length_sum=1589.0:mismatch_avg=14.083333333333334:mismatch_max=32.0:mismatch_min=1.0:mismatch_std=11.114759502026068:mismatch_sum=169.0:name=N1036635:qcovhsp_avg=99.44999999999999:qcovhsp_max=100.0:qcovhsp_min=97.5:qcovhsp_std=0.7416198487095669:qcovhsp_sum=1193.3999999999999:qend_avg=132.58333333333334:qend_max=161.0:qend_min=109.0:qend_std=21.99362855396301:qend_sum=1591.0:qstart_avg=1.5:qstart_max=2.0:qstart_min=1.0:qstart_std=0.5222329678670935:qstart_sum=18.0:ref_name_counter=GB_GCA_903934275.1_protein.faa_CAIZNF010000326.1_1@PF00015_full_PFAM.315.491--1||RS_GCF_002105195.1_protein.faa_NZ_MUHU01000011.1_278@PF00015_full_PFAM.316.491--1||RS_GCF_003416985.1_protein.faa_NZ_QVIN01000004.1_621@PF00015_full_PFAM.335.507--1||RS_GCF_004138335.1_protein.faa_NZ_RYFW01000006.1_23@PF00015_full_PFAM.314.490--4||RS_GCF_004327355.1_protein.faa_NZ_QJUM01000021.1_96@PF00015_full_PFAM.329.492--1||RS_GCF_008119665.1_protein.faa_NZ_CP043046.1_4218@PF00015_full_PFAM.318.497--4:scovhsp_avg=75.37500000000001:scovhsp_max=90.9:scovhsp_min=61.5:scovhsp_std=12.51588990044256:scovhsp_sum=904.5000000000001:send_avg=149.33333333333334:send_max=175.0:send_min=119.0:send_std=24.099541049320397:send_sum=1792.0:sstart_avg=18.083333333333332:sstart_max=49.0:sstart_min=6.0:sstart_std=15.453498181984754:sstart_sum=217.0],(c3c76357-2beb-4df4-bb24-d3a22fae05d4_3@MCPsignal.346.464:0.0160864[&&NHX:Sample=rhiztom2:Type=capture:capture_class=c__Gammaproteobacteria:capture_domain=d__Bacteria:capture_family=f__Xanthomonadaceae:capture_genus=g__Xanthomonas_A:capture_order=o__Xanthomonadales:capture_phylum=p__Proteobacteria:capture_species=s__Xanthomonas_A sp014199795:heptad=MCP-34H],(42b257fa-0d7a-4d52-bea3-678b24ce1f91_5@MCPsignal.156.216:5e-09[&&NHX:Sample=rhiztom2:Type=capture:capture_class=c__Bacilli:capture_domain=d__Bacteria:capture_family=f__Exiguobacteraceae:capture_genus=g__Exiguobacterium_A:capture_order=o__Exiguobacterales:capture_phylum=p__Firmicutes:capture_species=s__Exiguobacterium_A sp003339585:heptad=MCP-34H],106b0c2a-24b6-4c98-bb33-591380e3e861_6@MCPsignal.470.581:5e-09[&&NHX:Sample=rhiztom2:Type=capture:capture_class=c__Spirochaetia:capture_domain=d__Bacteria:capture_family=f__UBA12059:capture_genus=g__UBA12059:capture_order=o__Treponematales:capture_phylum=p__Spirochaetota:capture_species=s__UBA12059 sp018815555:heptad=MCP-34H])0.935:0.0327942[&&NHX:Sample_counter=rhiztom2--2:Type_counter=capture--2:capture_class_counter=c__Bacilli--1||c__Spirochaetia--1:capture_domain_counter=d__Bacteria--2:capture_family_counter=f__Exiguobacteraceae--1||f__UBA12059--1:capture_genus_counter=g__Exiguobacterium_A--1||g__UBA12059--1:capture_order_counter=o__Exiguobacterales--1||o__Treponematales--1:capture_phylum_counter=p__Firmicutes--1||p__Spirochaetota--1:capture_species_counter=s__Exiguobacterium_A sp003339585--1||s__UBA12059 sp018815555--1:gtdb_class_counter=:gtdb_domain_counter=:gtdb_family_counter=:gtdb_genus_counter=:gtdb_order_counter=:gtdb_phylum_counter=:gtdb_species_counter=:heptad_counter=MCP-34H--2:lbd_counter=:name=N1036639:ref_name_counter=])0.891:0.02515[&&NHX:Sample_counter=rhiztom2--3:Type_counter=capture--3:capture_class_counter=c__Bacilli--1||c__Gammaproteobacteria--1||c__Spirochaetia--1:capture_domain_counter=d__Bacteria--3:capture_family_counter=f__Exiguobacteraceae--1||f__UBA12059--1||f__Xanthomonadaceae--1:capture_genus_counter=g__Exiguobacterium_A--1||g__UBA12059--1||g__Xanthomonas_A--1:capture_order_counter=o__Exiguobacterales--1||o__Treponematales--1||o__Xanthomonadales--1:capture_phylum_counter=p__Firmicutes--1||p__Proteobacteria--1||p__Spirochaetota--1:capture_species_counter=s__Exiguobacterium_A sp003339585--1||s__UBA12059 sp018815555--1||s__Xanthomonas_A sp014199795--1:gtdb_class_counter=:gtdb_domain_counter=:gtdb_family_counter=:gtdb_genus_counter=:gtdb_order_counter=:gtdb_phylum_counter=:gtdb_species_counter=:heptad_counter=MCP-34H--3:lbd_counter=:name=N1036640:ref_name_counter=])0.812:0.0195461[&&NHX:Sample_counter=rhizpot1--7||rhizpot2--4||rhizpot3--7||rhiztom2--3||rhiztom3--2:Type_counter=GTDB--8||capture--23:besthit_avg=88.5:besthit_max=99.4:besthit_min=74.4:besthit_std=8.868432268957736:besthit_sum=1062.0:bitscore_avg=150.375:bitscore_max=182.0:bitscore_min=85.5:bitscore_std=27.75798410940863:bitscore_sum=1804.5:capture_class_counter=c__AC1--1||c__Alphaproteobacteria--2||c__Bacilli--1||c__GWC2-55-46--1||c__Gammaproteobacteria--13||c__Gemmatimonadetes--1||c__Holophagae--1||c__Leptospirae--1||c__Myxococcia--1||c__Spirochaetia--1:capture_domain_counter=d__Bacteria--23:capture_family_counter=f__Beijerinckiaceae--2||f__Burkholderiaceae--1||f__Casimicrobiaceae--1||f__Exiguobacteraceae--1||f__GWC2-55-46--1||f__GWC2-71-9--1||f__Holophagaceae--1||f__Myxococcaceae--1||f__Pseudomonadaceae--9||f__Rhodanobacteraceae--1||f__Turneriellaceae--1||f__UBA12059--1||f__UBA2255--1||f__Xanthomonadaceae--1:capture_genus_counter=g__20CM-4-69-16--1||g__Bosea--2||g__CAILRJ01--1||g__CAIWHR01--1||g__Corallococcus--1||g__Exiguobacterium_A--1||g__Frateuria_B--1||g__GWB2-55-19--1||g__Geothrix--1||g__Pseudomonas_E--9||g__Turneriella--1||g__UBA12059--1||g__UBA2255--1||g__Xanthomonas_A--1:capture_order_counter=o__AC1--1||o__Burkholderiales--2||o__Exiguobacterales--1||o__GWC2-55-46--1||o__Gemmatimonadales--1||o__Holophagales--1||o__Myxococcales--1||o__Pseudomonadales--9||o__Rhizobiales--2||o__Treponematales--1||o__Turneriellales--1||o__Xanthomonadales--2:capture_phylum_counter=p__Acidobacteriota--1||p__Desulfobacterota--1||p__Edwardsbacteria--1||p__Firmicutes--1||p__Gemmatimonadota--1||p__Myxococcota--1||p__Proteobacteria--15||p__Spirochaetota--2:capture_species_counter=s__20CM-4-69-16 sp003220795--1||s__Bosea sp001556125--2||s__CAILRJ01 sp903836575--1||s__CAIWHR01 sp903912485--1||s__Corallococcus sp017309135--1||s__Exiguobacterium_A sp003339585--1||s__Frateuria_B defendens--1||s__GWB2-55-19 sp001797465--1||s__Geothrix sp903873655--1||s__Pseudomonas_E migulae--1||s__Pseudomonas_E sp002874965--7||s__Pseudomonas_E sp900601905--1||s__Turneriella sp016788945--1||s__UBA12059 sp018815555--1||s__UBA2255 sp002347565--1||s__Xanthomonas_A sp014199795--1:evalue_avg=1.8666666666685e-22:evalue_max=2.24e-21:evalue_min=1.41e-59:evalue_std=6.46632301492323e-22:evalue_sum=2.2400000000022e-21:gapopen_avg=0.25:gapopen_max=1.0:gapopen_min=0.0:gapopen_std=0.45226701686664544:gapopen_sum=3.0:gtdb_class_counter=c__Gammaproteobacteria--8:gtdb_domain_counter=d__Bacteria--8:gtdb_family_counter=f__Steroidobacteraceae--7||f__Wenzhouxiangellaceae--1:gtdb_genus_counter=g__Steroidobacter--2||g__Steroidobacter_A--5||g__Wenzhouxiangella--1:gtdb_order_counter=o__Steroidobacterales--7||o__Xanthomonadales--1:gtdb_phylum_counter=p__Proteobacteria--8:gtdb_species_counter=s__Steroidobacter denitrificans--2||s__Steroidobacter_A agaridevorans--1||s__Steroidobacter_A agariperforans--1||s__Steroidobacter_A soli--1||s__Steroidobacter_A sp016790065--1||s__Steroidobacter_A sp016801985--1||s__Wenzhouxiangella sp003565625--1:heptad_counter=MCP-34H--31:lbd_counter=:lca_tree=c__Gammaproteobacteria:length_avg=132.41666666666666:length_max=161.0:length_min=109.0:length_std=22.16245118267026:length_sum=1589.0:mismatch_avg=14.083333333333334:mismatch_max=32.0:mismatch_min=1.0:mismatch_std=11.114759502026068:mismatch_sum=169.0:name=N1036641:qcovhsp_avg=99.44999999999999:qcovhsp_max=100.0:qcovhsp_min=97.5:qcovhsp_std=0.7416198487095669:qcovhsp_sum=1193.3999999999999:qend_avg=132.58333333333334:qend_max=161.0:qend_min=109.0:qend_std=21.99362855396301:qend_sum=1591.0:qstart_avg=1.5:qstart_max=2.0:qstart_min=1.0:qstart_std=0.5222329678670935:qstart_sum=18.0:ref_name_counter=GB_GCA_903934275.1_protein.faa_CAIZNF010000326.1_1@PF00015_full_PFAM.315.491--1||RS_GCF_002105195.1_protein.faa_NZ_MUHU01000011.1_278@PF00015_full_PFAM.316.491--1||RS_GCF_003416985.1_protein.faa_NZ_QVIN01000004.1_621@PF00015_full_PFAM.335.507--1||RS_GCF_004138335.1_protein.faa_NZ_RYFW01000006.1_23@PF00015_full_PFAM.314.490--4||RS_GCF_004327355.1_protein.faa_NZ_QJUM01000021.1_96@PF00015_full_PFAM.329.492--1||RS_GCF_008119665.1_protein.faa_NZ_CP043046.1_4218@PF00015_full_PFAM.318.497--4:scovhsp_avg=75.37500000000001:scovhsp_max=90.9:scovhsp_min=61.5:scovhsp_std=12.51588990044256:scovhsp_sum=904.5000000000001:send_avg=149.33333333333334:send_max=175.0:send_min=119.0:send_std=24.099541049320397:send_sum=1792.0:sstart_avg=18.083333333333332:sstart_max=49.0:sstart_min=6.0:sstart_std=15.453498181984754:sstart_sum=217.0])0.743:0.0103345[&&NHX:Sample_counter=rhizpot1--8||rhizpot2--4||rhizpot3--7||rhiztom2--3||rhiztom3--2:Type_counter=GTDB--8||capture--24:besthit_avg=88.91538461538462:besthit_max=99.4:besthit_min=74.4:besthit_std=8.621953196525535:besthit_sum=1155.9:bitscore_avg=151.1153846153846:bitscore_max=182.0:bitscore_min=85.5:bitscore_std=26.70998084842213:bitscore_sum=1964.5:capture_class_counter=c__AC1--1||c__Alphaproteobacteria--2||c__Bacilli--1||c__Desulfovibrionia--1||c__GWC2-55-46--1||c__Gammaproteobacteria--13||c__Gemmatimonadetes--1||c__Holophagae--1||c__Leptospirae--1||c__Myxococcia--1||c__Spirochaetia--1:capture_domain_counter=d__Bacteria--24:capture_family_counter=f__Beijerinckiaceae--2||f__Burkholderiaceae--1||f__Casimicrobiaceae--1||f__Desulfovibrionaceae--1||f__Exiguobacteraceae--1||f__GWC2-55-46--1||f__GWC2-71-9--1||f__Holophagaceae--1||f__Myxococcaceae--1||f__Pseudomonadaceae--9||f__Rhodanobacteraceae--1||f__Turneriellaceae--1||f__UBA12059--1||f__UBA2255--1||f__Xanthomonadaceae--1:capture_genus_counter=g__20CM-4-69-16--1||g__Bosea--2||g__CAILRJ01--1||g__CAIWHR01--1||g__Corallococcus--1||g__Exiguobacterium_A--1||g__Frateuria_B--1||g__GWB2-55-19--1||g__Geothrix--1||g__Megalodesulfovibrio--1||g__Pseudomonas_E--9||g__Turneriella--1||g__UBA12059--1||g__UBA2255--1||g__Xanthomonas_A--1:capture_order_counter=o__AC1--1||o__Burkholderiales--2||o__Desulfovibrionales--1||o__Exiguobacterales--1||o__GWC2-55-46--1||o__Gemmatimonadales--1||o__Holophagales--1||o__Myxococcales--1||o__Pseudomonadales--9||o__Rhizobiales--2||o__Treponematales--1||o__Turneriellales--1||o__Xanthomonadales--2:capture_phylum_counter=p__Acidobacteriota--1||p__Desulfobacterota--1||p__Desulfobacterota_I--1||p__Edwardsbacteria--1||p__Firmicutes--1||p__Gemmatimonadota--1||p__Myxococcota--1||p__Proteobacteria--15||p__Spirochaetota--2:capture_species_counter=s__20CM-4-69-16 sp003220795--1||s__Bosea sp001556125--2||s__CAILRJ01 sp903836575--1||s__CAIWHR01 sp903912485--1||s__Corallococcus sp017309135--1||s__Exiguobacterium_A sp003339585--1||s__Frateuria_B defendens--1||s__GWB2-55-19 sp001797465--1||s__Geothrix sp903873655--1||s__Megalodesulfovibrio gigas--1||s__Pseudomonas_E migulae--1||s__Pseudomonas_E sp002874965--7||s__Pseudomonas_E sp900601905--1||s__Turneriella sp016788945--1||s__UBA12059 sp018815555--1||s__UBA2255 sp002347565--1||s__Xanthomonas_A sp014199795--1:evalue_avg=1.7230769230786156e-22:evalue_max=2.24e-21:evalue_min=1.41e-59:evalue_std=6.212642197722057e-22:evalue_sum=2.2400000000022e-21:gapopen_avg=0.23076923076923078:gapopen_max=1.0:gapopen_min=0.0:gapopen_std=0.4385290096535146:gapopen_sum=3.0:gtdb_class_counter=c__Gammaproteobacteria--8:gtdb_domain_counter=d__Bacteria--8:gtdb_family_counter=f__Steroidobacteraceae--7||f__Wenzhouxiangellaceae--1:gtdb_genus_counter=g__Steroidobacter--2||g__Steroidobacter_A--5||g__Wenzhouxiangella--1:gtdb_order_counter=o__Steroidobacterales--7||o__Xanthomonadales--1:gtdb_phylum_counter=p__Proteobacteria--8:gtdb_species_counter=s__Steroidobacter denitrificans--2||s__Steroidobacter_A agaridevorans--1||s__Steroidobacter_A agariperforans--1||s__Steroidobacter_A soli--1||s__Steroidobacter_A sp016790065--1||s__Steroidobacter_A sp016801985--1||s__Wenzhouxiangella sp003565625--1:heptad_counter=MCP-34H--32:lbd_counter=:lca_tree=c__Gammaproteobacteria:length_avg=129.84615384615384:length_max=161.0:length_min=99.0:length_std=23.15471929523279:length_sum=1688.0:mismatch_avg=13.461538461538462:mismatch_max=32.0:mismatch_min=1.0:mismatch_std=10.875165781229764:mismatch_sum=175.0:name=N1036642:qcovhsp_avg=99.49230769230768:qcovhsp_max=100.0:qcovhsp_min=97.5:qcovhsp_std=0.7262478209508778:qcovhsp_sum=1293.3999999999999:qend_avg=130.0:qend_max=161.0:qend_min=99.0:qend_std=23.025348350604094:qend_sum=1690.0:qstart_avg=1.4615384615384615:qstart_max=2.0:qstart_min=1.0:qstart_std=0.5188745216627707:qstart_sum=19.0:ref_name_counter=GB_GCA_903934275.1_protein.faa_CAIZNF010000326.1_1@PF00015_full_PFAM.315.491--1||RS_GCF_002105195.1_protein.faa_NZ_MUHU01000011.1_278@PF00015_full_PFAM.316.491--1||RS_GCF_002116905.1_protein.faa_NZ_CP015118.1_3665@PF00015_full_PFAM.361.538--1||RS_GCF_003416985.1_protein.faa_NZ_QVIN01000004.1_621@PF00015_full_PFAM.335.507--1||RS_GCF_004138335.1_protein.faa_NZ_RYFW01000006.1_23@PF00015_full_PFAM.314.490--4||RS_GCF_004327355.1_protein.faa_NZ_QJUM01000021.1_96@PF00015_full_PFAM.329.492--1||RS_GCF_008119665.1_protein.faa_NZ_CP043046.1_4218@PF00015_full_PFAM.318.497--4:scovhsp_avg=73.87692307692308:scovhsp_max=90.9:scovhsp_min=55.9:scovhsp_std=13.144146596245411:scovhsp_sum=960.4000000000001:send_avg=146.23076923076923:send_max=175.0:send_min=109.0:send_std=25.642262790667306:send_sum=1901.0:sstart_avg=17.53846153846154:sstart_max=49.0:sstart_min=6.0:sstart_std=14.925455797704497:sstart_sum=228.0])0:5e-09[&&NHX:Sample_counter=rhizpot1--11||rhizpot2--4||rhizpot3--7||rhiztom1--4||rhiztom2--12||rhiztom3--10:Type_counter=GTDB--11||capture--48:besthit_avg=88.54117647058824:besthit_max=99.4:besthit_min=60.9:besthit_std=8.578447894050807:besthit_sum=3010.4:bitscore_avg=149.4294117647059:bitscore_max=194.0:bitscore_min=85.5:bitscore_std=24.043893314188946:bitscore_sum=5080.6:capture_class_counter=c__AC1--1||c__Alphaproteobacteria--5||c__Anaerolineae--1||c__Bacilli--3||c__Cyanobacteriia--2||c__Desulfovibrionia--1||c__GWC2-55-46--1||c__Gammaproteobacteria--24||c__Gemmatimonadetes--2||c__Holophagae--1||c__Leptospirae--2||c__Myxococcia--1||c__Phycisphaerae--1||c__Spirochaetia--3:capture_domain_counter=d__Bacteria--48:capture_family_counter=f__Azospirillaceae--1||f__Beijerinckiaceae--2||f__Brevibacillaceae--1||f__Burkholderiaceae--8||f__Casimicrobiaceae--1||f__Desulfovibrionaceae--1||f__E44-bin32--1||f__Elainellaceae--2||f__Exiguobacteraceae--1||f__GWC2-55-46--1||f__GWC2-71-9--2||f__Holophagaceae--1||f__Leptonemataceae--1||f__Myxococcaceae--1||f__Paenibacillaceae--1||f__Pseudomonadaceae--13||f__Rhodanobacteraceae--1||f__Sphingomonadaceae--1||f__Turneriellaceae--1||f__UBA12059--3||f__UBA1924--1||f__UBA2255--1||f__Xanthobacteraceae--1||f__Xanthomonadaceae--1:capture_genus_counter=g__20CM-2-65-7--1||g__20CM-4-69-16--1||g__Angulomicrobium--1||g__Azomonas--1||g__BOG-933--1||g__Bosea--2||g__CAILRJ01--1||g__CAIWHR01--1||g__CFH-S0501--1||g__Corallococcus--1||g__Curvibacter--1||g__Exiguobacterium_A--1||g__Frateuria_B--1||g__GCA-2706885--1||g__GWB2-55-19--1||g__Geothrix--1||g__JAAUTJ01--2||g__JAEUSB01--1||g__JAFGNH01--1||g__Megalodesulfovibrio--1||g__Paenibacillus--1||g__Pseudomonas_A--3||g__Pseudomonas_E--9||g__Rhizobacter--2||g__Sphingobium--1||g__Thiomonas--4||g__Turneriella--1||g__UBA12059--2||g__UBA2255--1||g__UBA5200--1||g__Xanthomonas_A--1:capture_order_counter=o__AC1--1||o__Anaerolineales--1||o__Azospirillales--1||o__Brevibacillales--1||o__Burkholderiales--9||o__Desulfovibrionales--1||o__Elainellales--2||o__Exiguobacterales--1||o__GWC2-55-46--1||o__Gemmatimonadales--2||o__Holophagales--1||o__Leptospirales--1||o__Myxococcales--1||o__Paenibacillales--1||o__Phycisphaerales--1||o__Pseudomonadales--13||o__Rhizobiales--3||o__Sphingomonadales--1||o__Treponematales--3||o__Turneriellales--1||o__Xanthomonadales--2:capture_phylum_counter=p__Acidobacteriota--1||p__Chloroflexota--1||p__Cyanobacteria--2||p__Desulfobacterota--1||p__Desulfobacterota_I--1||p__Edwardsbacteria--1||p__Firmicutes--3||p__Gemmatimonadota--2||p__Myxococcota--1||p__Planctomycetota--1||p__Proteobacteria--29||p__Spirochaetota--5:capture_species_counter=s__20CM-2-65-7 sp003220985--1||s__20CM-4-69-16 sp003220795--1||s__Angulomicrobium novellum_A--1||s__Azomonas macrocytogenes--1||s__BOG-933 sp003165295--1||s__Bosea sp001556125--2||s__CAILRJ01 sp903836575--1||s__CAIWHR01 sp903912485--1||s__CFH-S0501 sp004521915--1||s__Corallococcus sp017309135--1||s__Curvibacter sp903834975--1||s__Exiguobacterium_A sp003339585--1||s__Frateuria_B defendens--1||s__GCA-2706885 sp002706885--1||s__GWB2-55-19 sp001797465--1||s__Geothrix sp903873655--1||s__JAAUTJ01 sp012031475--2||s__JAEUSB01 sp016788865--1||s__JAFGNH01 sp016927115--1||s__Megalodesulfovibrio gigas--1||s__Paenibacillus albilobatus--1||s__Pseudomonas_A sp003488145--3||s__Pseudomonas_E migulae--1||s__Pseudomonas_E sp002874965--7||s__Pseudomonas_E sp900601905--1||s__Rhizobacter sp000800095--1||s__Rhizobacter sp001425825--1||s__Sphingobium sp016000085--1||s__Thiomonas sp000377645--4||s__Turneriella sp016788945--1||s__UBA12059 sp018815555--2||s__UBA2255 sp002347565--1||s__UBA5200 sp002412825--1||s__Xanthomonas_A sp014199795--1:evalue_avg=6.588350000006471e-23:evalue_max=2.24e-21:evalue_min=3.87e-64:evalue_std=3.841566280972341e-22:evalue_sum=2.2400390000022e-21:gapopen_avg=0.20588235294117646:gapopen_max=2.0:gapopen_min=0.0:gapopen_std=0.4785971776630355:gapopen_sum=7.0:gtdb_class_counter=c__Gammaproteobacteria--11:gtdb_domain_counter=d__Bacteria--11:gtdb_family_counter=f__Gallionellaceae--1||f__JABEVD01--1||f__Rhodocyclaceae--1||f__Steroidobacteraceae--7||f__Wenzhouxiangellaceae--1:gtdb_genus_counter=g__Dactylopiibacterium--1||g__Gallionella--1||g__JABEVD01--1||g__Steroidobacter--2||g__Steroidobacter_A--5||g__Wenzhouxiangella--1:gtdb_order_counter=o__Burkholderiales--3||o__Steroidobacterales--7||o__Xanthomonadales--1:gtdb_phylum_counter=p__Proteobacteria--11:gtdb_species_counter=s__Dactylopiibacterium sp002855595--1||s__Gallionella kumadai--1||s__JABEVD01 sp013044025--1||s__Steroidobacter denitrificans--2||s__Steroidobacter_A agaridevorans--1||s__Steroidobacter_A agariperforans--1||s__Steroidobacter_A soli--1||s__Steroidobacter_A sp016790065--1||s__Steroidobacter_A sp016801985--1||s__Wenzhouxiangella sp003565625--1:heptad_counter=MCP-34H--59:lbd_counter=:lca_tree=c__Gammaproteobacteria:length_avg=109.52941176470588:length_max=161.0:length_min=79.0:length_std=24.45680830302201:length_sum=3724.0:mismatch_avg=12.441176470588236:mismatch_max=42.0:mismatch_min=1.0:mismatch_std=10.433602987522946:mismatch_sum=423.0:name=N1036643:qcovhsp_avg=99.66764705882352:qcovhsp_max=100.0:qcovhsp_min=97.3:qcovhsp_std=0.679447452975375:qcovhsp_sum=3388.7:qend_avg=109.58823529411765:qend_max=161.0:qend_min=79.0:qend_std=24.50617441932199:qend_sum=3726.0:qstart_avg=1.2352941176470589:qstart_max=2.0:qstart_min=1.0:qstart_std=0.4305615452020462:qstart_sum=42.0:ref_name_counter=GB_GCA_000381565.1_protein.faa_KB906725.1_910@PF00015_full_PFAM.324.488--1||GB_GCA_004322345.1_protein.faa_SCTQ01000328.1_1@PF00015_full_PFAM.3.150--1||GB_GCA_903934275.1_protein.faa_CAIZNF010000326.1_1@PF00015_full_PFAM.315.491--1||RS_GCF_000800095.1_protein.faa_NZ_JUHA01000003.1_1@PF00015_full_PFAM.317.420--10||RS_GCF_002105195.1_protein.faa_NZ_MUHU01000011.1_278@PF00015_full_PFAM.316.491--1||RS_GCF_002116905.1_protein.faa_NZ_CP015118.1_3663@PF00015_full_PFAM.321.496--3||RS_GCF_002116905.1_protein.faa_NZ_CP015118.1_3665@PF00015_full_PFAM.361.538--1||RS_GCF_003416985.1_protein.faa_NZ_QVIN01000004.1_621@PF00015_full_PFAM.335.507--1||RS_GCF_004138335.1_protein.faa_NZ_RYFW01000006.1_23@PF00015_full_PFAM.314.490--4||RS_GCF_004327355.1_protein.faa_NZ_QJUM01000021.1_96@PF00015_full_PFAM.329.492--1||RS_GCF_008119665.1_protein.faa_NZ_CP043046.1_4218@PF00015_full_PFAM.318.497--4||RS_GCF_016735515.1_protein.faa_NZ_JAERQZ010000001.1_2440@PF00015_full_PFAM.322.495--5||RS_GCF_900116645.1_protein.faa_NZ_FPBO01000005.1_25@PF00015_full_PFAM.316.490--1:scovhsp_avg=72.86470588235294:scovhsp_max=90.9:scovhsp_min=52.0:scovhsp_std=11.414819775928748:scovhsp_sum=2477.3999999999996:send_avg=123.3529411764706:send_max=175.0:send_min=89.0:send_std=29.31219867371508:send_sum=4194.0:sstart_avg=14.941176470588236:sstart_max=60.0:sstart_min=2.0:sstart_std=13.423049322692277:sstart_sum=508.0])0.824:0.00709081[&&NHX:Sample_counter=rhizpot1--11||rhizpot2--4||rhizpot3--8||rhiztom1--4||rhiztom2--12||rhiztom3--11:Type_counter=GTDB--11||capture--50:besthit_avg=88.54117647058824:besthit_max=99.4:besthit_min=60.9:besthit_std=8.578447894050807:besthit_sum=3010.4:bitscore_avg=149.4294117647059:bitscore_max=194.0:bitscore_min=85.5:bitscore_std=24.043893314188946:bitscore_sum=5080.6:capture_class_counter=c__AC1--1||c__Alphaproteobacteria--6||c__Anaerolineae--1||c__Bacilli--3||c__Cyanobacteriia--2||c__Desulfovibrionia--1||c__GWC2-55-46--1||c__Gammaproteobacteria--24||c__Gemmatimonadetes--2||c__Holophagae--1||c__Leptospirae--2||c__Myxococcia--1||c__Phycisphaerae--1||c__Spirochaetia--3||c__Thermoleophilia--1:capture_domain_counter=d__Bacteria--50:capture_family_counter=f__Azospirillaceae--1||f__Beijerinckiaceae--3||f__Brevibacillaceae--1||f__Burkholderiaceae--8||f__Casimicrobiaceae--1||f__Desulfovibrionaceae--1||f__E44-bin32--1||f__Elainellaceae--2||f__Exiguobacteraceae--1||f__GWC2-55-46--1||f__GWC2-71-9--2||f__Holophagaceae--1||f__Leptonemataceae--1||f__Miltoncostaeaceae--1||f__Myxococcaceae--1||f__Paenibacillaceae--1||f__Pseudomonadaceae--13||f__Rhodanobacteraceae--1||f__Sphingomonadaceae--1||f__Turneriellaceae--1||f__UBA12059--3||f__UBA1924--1||f__UBA2255--1||f__Xanthobacteraceae--1||f__Xanthomonadaceae--1:capture_genus_counter=g__20CM-2-65-7--1||g__20CM-4-69-16--1||g__Angulomicrobium--1||g__Azomonas--1||g__BOG-933--1||g__Bosea--3||g__CAILRJ01--1||g__CAIWHR01--1||g__CFH-S0501--1||g__Corallococcus--1||g__Curvibacter--1||g__Exiguobacterium_A--1||g__Frateuria_B--1||g__GCA-2706885--1||g__GWB2-55-19--1||g__Geothrix--1||g__JAAUTJ01--2||g__JAEUSB01--1||g__JAFGNH01--1||g__Megalodesulfovibrio--1||g__Miltoncostaea--1||g__Paenibacillus--1||g__Pseudomonas_A--3||g__Pseudomonas_E--9||g__Rhizobacter--2||g__Sphingobium--1||g__Thiomonas--4||g__Turneriella--1||g__UBA12059--2||g__UBA2255--1||g__UBA5200--1||g__Xanthomonas_A--1:capture_order_counter=o__AC1--1||o__Anaerolineales--1||o__Azospirillales--1||o__Brevibacillales--1||o__Burkholderiales--9||o__Desulfovibrionales--1||o__Elainellales--2||o__Exiguobacterales--1||o__GWC2-55-46--1||o__Gemmatimonadales--2||o__Holophagales--1||o__Leptospirales--1||o__Miltoncostaeales--1||o__Myxococcales--1||o__Paenibacillales--1||o__Phycisphaerales--1||o__Pseudomonadales--13||o__Rhizobiales--4||o__Sphingomonadales--1||o__Treponematales--3||o__Turneriellales--1||o__Xanthomonadales--2:capture_phylum_counter=p__Acidobacteriota--1||p__Actinobacteriota--1||p__Chloroflexota--1||p__Cyanobacteria--2||p__Desulfobacterota--1||p__Desulfobacterota_I--1||p__Edwardsbacteria--1||p__Firmicutes--3||p__Gemmatimonadota--2||p__Myxococcota--1||p__Planctomycetota--1||p__Proteobacteria--30||p__Spirochaetota--5:capture_species_counter=s__20CM-2-65-7 sp003220985--1||s__20CM-4-69-16 sp003220795--1||s__Angulomicrobium novellum_A--1||s__Azomonas macrocytogenes--1||s__BOG-933 sp003165295--1||s__Bosea sp001556125--2||s__Bosea vestrisii--1||s__CAILRJ01 sp903836575--1||s__CAIWHR01 sp903912485--1||s__CFH-S0501 sp004521915--1||s__Corallococcus sp017309135--1||s__Curvibacter sp903834975--1||s__Exiguobacterium_A sp003339585--1||s__Frateuria_B defendens--1||s__GCA-2706885 sp002706885--1||s__GWB2-55-19 sp001797465--1||s__Geothrix sp903873655--1||s__JAAUTJ01 sp012031475--2||s__JAEUSB01 sp016788865--1||s__JAFGNH01 sp016927115--1||s__Megalodesulfovibrio gigas--1||s__Miltoncostaea oceani--1||s__Paenibacillus albilobatus--1||s__Pseudomonas_A sp003488145--3||s__Pseudomonas_E migulae--1||s__Pseudomonas_E sp002874965--7||s__Pseudomonas_E sp900601905--1||s__Rhizobacter sp000800095--1||s__Rhizobacter sp001425825--1||s__Sphingobium sp016000085--1||s__Thiomonas sp000377645--4||s__Turneriella sp016788945--1||s__UBA12059 sp018815555--2||s__UBA2255 sp002347565--1||s__UBA5200 sp002412825--1||s__Xanthomonas_A sp014199795--1:evalue_avg=6.588350000006471e-23:evalue_max=2.24e-21:evalue_min=3.87e-64:evalue_std=3.8415662809723408e-22:evalue_sum=2.2400390000022e-21:gapopen_avg=0.20588235294117646:gapopen_max=2.0:gapopen_min=0.0:gapopen_std=0.4785971776630355:gapopen_sum=7.0:gtdb_class_counter=c__Gammaproteobacteria--11:gtdb_domain_counter=d__Bacteria--11:gtdb_family_counter=f__Gallionellaceae--1||f__JABEVD01--1||f__Rhodocyclaceae--1||f__Steroidobacteraceae--7||f__Wenzhouxiangellaceae--1:gtdb_genus_counter=g__Dactylopiibacterium--1||g__Gallionella--1||g__JABEVD01--1||g__Steroidobacter--2||g__Steroidobacter_A--5||g__Wenzhouxiangella--1:gtdb_order_counter=o__Burkholderiales--3||o__Steroidobacterales--7||o__Xanthomonadales--1:gtdb_phylum_counter=p__Proteobacteria--11:gtdb_species_counter=s__Dactylopiibacterium sp002855595--1||s__Gallionella kumadai--1||s__JABEVD01 sp013044025--1||s__Steroidobacter denitrificans--2||s__Steroidobacter_A agaridevorans--1||s__Steroidobacter_A agariperforans--1||s__Steroidobacter_A soli--1||s__Steroidobacter_A sp016790065--1||s__Steroidobacter_A sp016801985--1||s__Wenzhouxiangella sp003565625--1:heptad_counter=MCP-34H--61:lbd_counter=:lca_tree=c__Gammaproteobacteria:length_avg=109.52941176470588:length_max=161.0:length_min=79.0:length_std=24.45680830302201:length_sum=3724.0:mismatch_avg=12.441176470588236:mismatch_max=42.0:mismatch_min=1.0:mismatch_std=10.433602987522947:mismatch_sum=423.0:name=N1036644:qcovhsp_avg=99.66764705882353:qcovhsp_max=100.0:qcovhsp_min=97.3:qcovhsp_std=0.679447452975375:qcovhsp_sum=3388.7000000000003:qend_avg=109.58823529411765:qend_max=161.0:qend_min=79.0:qend_std=24.50617441932199:qend_sum=3726.0:qstart_avg=1.2352941176470589:qstart_max=2.0:qstart_min=1.0:qstart_std=0.4305615452020462:qstart_sum=42.0:ref_name_counter=GB_GCA_000381565.1_protein.faa_KB906725.1_910@PF00015_full_PFAM.324.488--1||GB_GCA_004322345.1_protein.faa_SCTQ01000328.1_1@PF00015_full_PFAM.3.150--1||GB_GCA_903934275.1_protein.faa_CAIZNF010000326.1_1@PF00015_full_PFAM.315.491--1||RS_GCF_000800095.1_protein.faa_NZ_JUHA01000003.1_1@PF00015_full_PFAM.317.420--10||RS_GCF_002105195.1_protein.faa_NZ_MUHU01000011.1_278@PF00015_full_PFAM.316.491--1||RS_GCF_002116905.1_protein.faa_NZ_CP015118.1_3663@PF00015_full_PFAM.321.496--3||RS_GCF_002116905.1_protein.faa_NZ_CP015118.1_3665@PF00015_full_PFAM.361.538--1||RS_GCF_003416985.1_protein.faa_NZ_QVIN01000004.1_621@PF00015_full_PFAM.335.507--1||RS_GCF_004138335.1_protein.faa_NZ_RYFW01000006.1_23@PF00015_full_PFAM.314.490--4||RS_GCF_004327355.1_protein.faa_NZ_QJUM01000021.1_96@PF00015_full_PFAM.329.492--1||RS_GCF_008119665.1_protein.faa_NZ_CP043046.1_4218@PF00015_full_PFAM.318.497--4||RS_GCF_016735515.1_protein.faa_NZ_JAERQZ010000001.1_2440@PF00015_full_PFAM.322.495--5||RS_GCF_900116645.1_protein.faa_NZ_FPBO01000005.1_25@PF00015_full_PFAM.316.490--1:scovhsp_avg=72.86470588235294:scovhsp_max=90.9:scovhsp_min=52.0:scovhsp_std=11.414819775928748:scovhsp_sum=2477.3999999999996:send_avg=123.3529411764706:send_max=175.0:send_min=89.0:send_std=29.31219867371508:send_sum=4194.0:sstart_avg=14.941176470588236:sstart_max=60.0:sstart_min=2.0:sstart_std=13.423049322692277:sstart_sum=508.0],((c26670a9-50d0-4e5d-9fb5-a5fb026a0554_6@MCPsignal.24.157:5e-09[&&NHX:Sample=rhiztom2:Type=capture:besthit=72.2:bitscore=124.0:capture_class=c__Gammaproteobacteria:capture_domain=d__Bacteria:capture_family=f__Burkholderiaceae:capture_genus=g__Janthinobacterium:capture_order=o__Burkholderiales:capture_phylum=p__Proteobacteria:capture_species=s__Janthinobacterium sp014379395:evalue=1.83e-36:gapopen=0.0:heptad=MCP-34H:length=133.0:mismatch=37.0:qcovhsp=100.0:qend=133.0:qstart=1.0:ref_name=RS_GCF_002091635.1_protein.faa_NZ_BDAC01000018.1_7@PF00015_full_PFAM.621.796:scovhsp=76.0:send=170.0:sstart=38.0],(9e6fc7de-cb71-4f36-b54f-94498ab7217b_3@MCPsignal.396.513:5e-09[&&NHX:Sample=rhiztom2:Type=capture:besthit=85.3:bitscore=174.0:capture_class=c__Planctomycetia:capture_domain=d__Bacteria:capture_family=f__Thermoguttaceae:capture_genus=g__JABWBD01:capture_order=o__Pirellulales:capture_phylum=p__Planctomycetota:capture_species=s__JABWBD01 sp012728855:evalue=1.99e-56:gapopen=0.0:heptad=MCP-34H:length=116.0:mismatch=17.0:qcovhsp=99.1:qend=116.0:qstart=1.0:ref_name=RS_GCF_002116905.1_protein.faa_NZ_CP015118.1_3665@PF00015_full_PFAM.361.538:scovhsp=65.5:send=126.0:sstart=11.0],4d7dbee8-2cb0-42a5-8131-478a5c7b0624_4@MCPsignal.90.208:0.00955722[&&NHX:Sample=rhiztom2:Type=capture:besthit=92.2:bitscore=191.0:capture_class=c__Gammaproteobacteria:capture_domain=d__Bacteria:capture_family=f__Burkholderiaceae:capture_genus=g__Thiomonas:capture_order=o__Burkholderiales:capture_phylum=p__Proteobacteria:capture_species=s__Thiomonas sp000377645:evalue=3.48e-63:gapopen=0.0:heptad=MCP-34H:length=116.0:mismatch=9.0:qcovhsp=98.3:qend=116.0:qstart=1.0:ref_name=RS_GCF_014236795.1_protein.faa_NZ_CP049017.1_1457@PF00015_full_PFAM.432.614:scovhsp=63.7:send=126.0:sstart=11.0])0.876:0.0244775[&&NHX:Sample_counter=rhiztom2--2:Type_counter=capture--2:besthit_avg=88.75:besthit_max=92.2:besthit_min=85.3:besthit_std=4.879036790187182:besthit_sum=177.5:bitscore_avg=182.5:bitscore_max=191.0:bitscore_min=174.0:bitscore_std=12.020815280171307:bitscore_sum=365.0:capture_class_counter=c__Gammaproteobacteria--1||c__Planctomycetia--1:capture_domain_counter=d__Bacteria--2:capture_family_counter=f__Burkholderiaceae--1||f__Thermoguttaceae--1:capture_genus_counter=g__JABWBD01--1||g__Thiomonas--1:capture_order_counter=o__Burkholderiales--1||o__Pirellulales--1:capture_phylum_counter=p__Planctomycetota--1||p__Proteobacteria--1:capture_species_counter=s__JABWBD01 sp012728855--1||s__Thiomonas sp000377645--1:evalue_avg=9.95000174e-57:evalue_max=1.99e-56:evalue_min=3.48e-63:evalue_std=1.4071422484880698e-56:evalue_sum=1.990000348e-56:gapopen_avg=0.0:gapopen_max=0.0:gapopen_min=0.0:gapopen_std=0.0:gapopen_sum=0.0:gtdb_class_counter=:gtdb_domain_counter=:gtdb_family_counter=:gtdb_genus_counter=:gtdb_order_counter=:gtdb_phylum_counter=:gtdb_species_counter=:heptad_counter=MCP-34H--2:lbd_counter=:length_avg=116.0:length_max=116.0:length_min=116.0:length_std=0.0:length_sum=232.0:mismatch_avg=13.0:mismatch_max=17.0:mismatch_min=9.0:mismatch_std=5.656854249492381:mismatch_sum=26.0:name=N1036648:qcovhsp_avg=98.69999999999999:qcovhsp_max=99.1:qcovhsp_min=98.3:qcovhsp_std=0.565685424949236:qcovhsp_sum=197.39999999999998:qend_avg=116.0:qend_max=116.0:qend_min=116.0:qend_std=0.0:qend_sum=232.0:qstart_avg=1.0:qstart_max=1.0:qstart_min=1.0:qstart_std=0.0:qstart_sum=2.0:ref_name_counter=RS_GCF_002116905.1_protein.faa_NZ_CP015118.1_3665@PF00015_full_PFAM.361.538--1||RS_GCF_014236795.1_protein.faa_NZ_CP049017.1_1457@PF00015_full_PFAM.432.614--1:scovhsp_avg=64.6:scovhsp_max=65.5:scovhsp_min=63.7:scovhsp_std=1.2727922061357835:scovhsp_sum=129.2:send_avg=126.0:send_max=126.0:send_min=126.0:send_std=0.0:send_sum=252.0:sstart_avg=11.0:sstart_max=11.0:sstart_min=11.0:sstart_std=0.0:sstart_sum=22.0])0.777:0.00733756[&&NHX:Sample_counter=rhiztom2--3:Type_counter=capture--3:besthit_avg=83.23333333333333:besthit_max=92.2:besthit_min=72.2:besthit_std=10.158904140375245:besthit_sum=249.7:bitscore_avg=163.0:bitscore_max=191.0:bitscore_min=124.0:bitscore_std=34.828149534535996:bitscore_sum=489.0:capture_class_counter=c__Gammaproteobacteria--2||c__Planctomycetia--1:capture_domain_counter=d__Bacteria--3:capture_family_counter=f__Burkholderiaceae--2||f__Thermoguttaceae--1:capture_genus_counter=g__JABWBD01--1||g__Janthinobacterium--1||g__Thiomonas--1:capture_order_counter=o__Burkholderiales--2||o__Pirellulales--1:capture_phylum_counter=p__Planctomycetota--1||p__Proteobacteria--2:capture_species_counter=s__JABWBD01 sp012728855--1||s__Janthinobacterium sp014379395--1||s__Thiomonas sp000377645--1:evalue_avg=6.0999999999999995e-37:evalue_max=1.83e-36:evalue_min=3.48e-63:evalue_std=1.0565509926170152e-36:evalue_sum=1.83e-36:gapopen_avg=0.0:gapopen_max=0.0:gapopen_min=0.0:gapopen_std=0.0:gapopen_sum=0.0:gtdb_class_counter=:gtdb_domain_counter=:gtdb_family_counter=:gtdb_genus_counter=:gtdb_order_counter=:gtdb_phylum_counter=:gtdb_species_counter=:heptad_counter=MCP-34H--3:lbd_counter=:length_avg=121.66666666666667:length_max=133.0:length_min=116.0:length_std=9.814954576223638:length_sum=365.0:mismatch_avg=21.0:mismatch_max=37.0:mismatch_min=9.0:mismatch_std=14.422205101855956:mismatch_sum=63.0:name=N1036649:qcovhsp_avg=99.13333333333333:qcovhsp_max=100.0:qcovhsp_min=98.3:qcovhsp_std=0.8504900548115398:qcovhsp_sum=297.4:qend_avg=121.66666666666667:qend_max=133.0:qend_min=116.0:qend_std=9.814954576223638:qend_sum=365.0:qstart_avg=1.0:qstart_max=1.0:qstart_min=1.0:qstart_std=0.0:qstart_sum=3.0:ref_name_counter=RS_GCF_002091635.1_protein.faa_NZ_BDAC01000018.1_7@PF00015_full_PFAM.621.796--1||RS_GCF_002116905.1_protein.faa_NZ_CP015118.1_3665@PF00015_full_PFAM.361.538--1||RS_GCF_014236795.1_protein.faa_NZ_CP049017.1_1457@PF00015_full_PFAM.432.614--1:scovhsp_avg=68.39999999999999:scovhsp_max=76.0:scovhsp_min=63.7:scovhsp_std=6.643041472096948:scovhsp_sum=205.2:send_avg=140.66666666666666:send_max=170.0:send_min=126.0:send_std=25.403411844343534:send_sum=422.0:sstart_avg=20.0:sstart_max=38.0:sstart_min=11.0:sstart_std=15.588457268119896:sstart_sum=60.0],(((((ac21b5ca-e9a5-4fb6-9a80-4cd22872d2ca_2@MCPsignal.89.248:0.0130991[&&NHX:Sample=rhizpot1:Type=capture:capture_class=c__Desulfovibrionia:capture_domain=d__Bacteria:capture_family=f__Desulfovibrionaceae:capture_genus=g__Aminidesulfovibrio:capture_order=o__Desulfovibrionales:capture_phylum=p__Desulfobacterota_I:capture_species=s__Aminidesulfovibrio sp002382645:heptad=MCP-34H],(RS_GCF_004138485.1_protein.faa_NZ_RYEV01000005.1_917@PF00015_full_PFAM.363.537:5e-09[&&NHX:Type=GTDB:gtdb_class=c__Gammaproteobacteria:gtdb_domain=d__Bacteria:gtdb_family=f__Steroidobacteraceae:gtdb_genus=g__Steroidobacter_A:gtdb_order=o__Steroidobacterales:gtdb_phylum=p__Proteobacteria:gtdb_species=s__Steroidobacter_A soli:heptad=MCP-34H:species=d__Bacteria_p__Proteobacteria_c__Gammaproteobacteria_o__Steroidobacterales_f__Steroidobacteraceae_g__Steroidobacter_A_s__Steroidobacter_A soli],((RS_GCF_009932555.1_protein.faa_NZ_BLJO01000002.1_324@PF00015_full_PFAM.366.543:6e-09[&&NHX:Type=GTDB:gtdb_class=c__Gammaproteobacteria:gtdb_domain=d__Bacteria:gtdb_family=f__Steroidobacteraceae:gtdb_genus=g__Steroidobacter_A:gtdb_order=o__Steroidobacterales:gtdb_phylum=p__Proteobacteria:gtdb_species=s__Steroidobacter_A agaridevorans:heptad=MCP-34H:species=d__Bacteria_p__Proteobacteria_c__Gammaproteobacteria_o__Steroidobacterales_f__Steroidobacteraceae_g__Steroidobacter_A_s__Steroidobacter_A agaridevorans],RS_GCF_004138335.1_protein.faa_NZ_RYFW01000006.1_19@PF00015_full_PFAM.364.539:0.0173631[&&NHX:Type=GTDB:gtdb_class=c__Gammaproteobacteria:gtdb_domain=d__Bacteria:gtdb_family=f__Steroidobacteraceae:gtdb_genus=g__Steroidobacter_A:gtdb_order=o__Steroidobacterales:gtdb_phylum=p__Proteobacteria:gtdb_species=s__Steroidobacter_A agariperforans:heptad=MCP-34H:species=d__Bacteria_p__Proteobacteria_c__Gammaproteobacteria_o__Steroidobacterales_f__Steroidobacteraceae_g__Steroidobacter_A_s__Steroidobacter_A agariperforans])0.886:0.0142453[&&NHX:Sample_counter=:Type_counter=GTDB--2:capture_class_counter=:capture_domain_counter=:capture_family_counter=:capture_genus_counter=:capture_order_counter=:capture_phylum_counter=:capture_species_counter=:evoltype=D:gtdb_class_counter=c__Gammaproteobacteria--2:gtdb_domain_counter=d__Bacteria--2:gtdb_family_counter=f__Steroidobacteraceae--2:gtdb_genus_counter=g__Steroidobacter_A--2:gtdb_order_counter=o__Steroidobacterales--2:gtdb_phylum_counter=p__Proteobacteria--2:gtdb_species_counter=s__Steroidobacter_A agaridevorans--1||s__Steroidobacter_A agariperforans--1:heptad_counter=MCP-34H--2:lbd_counter=:lca=d__Bacteria:lca_tree=g__Steroidobacter_A:name=N1036654:ref_name_counter=],(dda36a96-5de7-44f2-bb91-6e4546cc92c9_1@MCPsignal.400.452:0.0170054[&&NHX:Sample=rhiztom1:Type=capture:capture_class=c__Gammaproteobacteria:capture_domain=d__Bacteria:capture_family=f__Pseudomonadaceae:capture_genus=g__Pseudomonas_E:capture_order=o__Pseudomonadales:capture_phylum=p__Proteobacteria:capture_species=s__Pseudomonas_E putida_A:heptad=MCP-34H],58d715ce-20dd-40a9-97f8-babf0e2aa1a1_2@MCPsignal.145.304:5e-09[&&NHX:Sample=rhizpot1:Type=capture:capture_class=c__Alphaproteobacteria:capture_domain=d__Bacteria:capture_family=f__Sphingomonadaceae:capture_genus=g__Sphingomonas:capture_order=o__Sphingomonadales:capture_phylum=p__Proteobacteria:capture_species=s__Sphingomonas sp001555965:heptad=MCP-34H])0.056:0.0097475[&&NHX:Sample_counter=rhizpot1--1||rhiztom1--1:Type_counter=capture--2:capture_class_counter=c__Alphaproteobacteria--1||c__Gammaproteobacteria--1:capture_domain_counter=d__Bacteria--2:capture_family_counter=f__Pseudomonadaceae--1||f__Sphingomonadaceae--1:capture_genus_counter=g__Pseudomonas_E--1||g__Sphingomonas--1:capture_order_counter=o__Pseudomonadales--1||o__Sphingomonadales--1:capture_phylum_counter=p__Proteobacteria--2:capture_species_counter=s__Pseudomonas_E putida_A--1||s__Sphingomonas sp001555965--1:gtdb_class_counter=:gtdb_domain_counter=:gtdb_family_counter=:gtdb_genus_counter=:gtdb_order_counter=:gtdb_phylum_counter=:gtdb_species_counter=:heptad_counter=MCP-34H--2:lbd_counter=:name=N1036657:ref_name_counter=])0.888:0.0190374[&&NHX:Sample_counter=rhizpot1--1||rhiztom1--1:Type_counter=GTDB--2||capture--2:capture_class_counter=c__Alphaproteobacteria--1||c__Gammaproteobacteria--1:capture_domain_counter=d__Bacteria--2:capture_family_counter=f__Pseudomonadaceae--1||f__Sphingomonadaceae--1:capture_genus_counter=g__Pseudomonas_E--1||g__Sphingomonas--1:capture_order_counter=o__Pseudomonadales--1||o__Sphingomonadales--1:capture_phylum_counter=p__Proteobacteria--2:capture_species_counter=s__Pseudomonas_E putida_A--1||s__Sphingomonas sp001555965--1:gtdb_class_counter=c__Gammaproteobacteria--2:gtdb_domain_counter=d__Bacteria--2:gtdb_family_counter=f__Steroidobacteraceae--2:gtdb_genus_counter=g__Steroidobacter_A--2:gtdb_order_counter=o__Steroidobacterales--2:gtdb_phylum_counter=p__Proteobacteria--2:gtdb_species_counter=s__Steroidobacter_A agaridevorans--1||s__Steroidobacter_A agariperforans--1:heptad_counter=MCP-34H--4:lbd_counter=:lca_tree=g__Steroidobacter_A:name=N1036658:ref_name_counter=])0.882:0.0125606[&&NHX:Sample_counter=rhizpot1--1||rhiztom1--1:Type_counter=GTDB--3||capture--2:capture_class_counter=c__Alphaproteobacteria--1||c__Gammaproteobacteria--1:capture_domain_counter=d__Bacteria--2:capture_family_counter=f__Pseudomonadaceae--1||f__Sphingomonadaceae--1:capture_genus_counter=g__Pseudomonas_E--1||g__Sphingomonas--1:capture_order_counter=o__Pseudomonadales--1||o__Sphingomonadales--1:capture_phylum_counter=p__Proteobacteria--2:capture_species_counter=s__Pseudomonas_E putida_A--1||s__Sphingomonas sp001555965--1:gtdb_class_counter=c__Gammaproteobacteria--3:gtdb_domain_counter=d__Bacteria--3:gtdb_family_counter=f__Steroidobacteraceae--3:gtdb_genus_counter=g__Steroidobacter_A--3:gtdb_order_counter=o__Steroidobacterales--3:gtdb_phylum_counter=p__Proteobacteria--3:gtdb_species_counter=s__Steroidobacter_A agaridevorans--1||s__Steroidobacter_A agariperforans--1||s__Steroidobacter_A soli--1:heptad_counter=MCP-34H--5:lbd_counter=:lca_tree=g__Steroidobacter_A:name=N1036659:ref_name_counter=])0.785:0.0117584[&&NHX:Sample_counter=rhizpot1--2||rhiztom1--1:Type_counter=GTDB--3||capture--3:capture_class_counter=c__Alphaproteobacteria--1||c__Desulfovibrionia--1||c__Gammaproteobacteria--1:capture_domain_counter=d__Bacteria--3:capture_family_counter=f__Desulfovibrionaceae--1||f__Pseudomonadaceae--1||f__Sphingomonadaceae--1:capture_genus_counter=g__Aminidesulfovibrio--1||g__Pseudomonas_E--1||g__Sphingomonas--1:capture_order_counter=o__Desulfovibrionales--1||o__Pseudomonadales--1||o__Sphingomonadales--1:capture_phylum_counter=p__Desulfobacterota_I--1||p__Proteobacteria--2:capture_species_counter=s__Aminidesulfovibrio sp002382645--1||s__Pseudomonas_E putida_A--1||s__Sphingomonas sp001555965--1:gtdb_class_counter=c__Gammaproteobacteria--3:gtdb_domain_counter=d__Bacteria--3:gtdb_family_counter=f__Steroidobacteraceae--3:gtdb_genus_counter=g__Steroidobacter_A--3:gtdb_order_counter=o__Steroidobacterales--3:gtdb_phylum_counter=p__Proteobacteria--3:gtdb_species_counter=s__Steroidobacter_A agaridevorans--1||s__Steroidobacter_A agariperforans--1||s__Steroidobacter_A soli--1:heptad_counter=MCP-34H--6:lbd_counter=:lca_tree=g__Steroidobacter_A:name=N1036660:ref_name_counter=],GB_GCA_016790065.1_protein.faa_JAEUPY010000444.1_13@PF00015_full_PFAM.365.542:0.00934087[&&NHX:Type=GTDB:gtdb_class=c__Gammaproteobacteria:gtdb_domain=d__Bacteria:gtdb_family=f__Steroidobacteraceae:gtdb_genus=g__Steroidobacter_A:gtdb_order=o__Steroidobacterales:gtdb_phylum=p__Proteobacteria:gtdb_species=s__Steroidobacter_A sp016790065:heptad=MCP-34H:species=d__Bacteria_p__Proteobacteria_c__Gammaproteobacteria_o__Steroidobacterales_f__Steroidobacteraceae_g__Steroidobacter_A_s__Steroidobacter_A sp016790065])0.696:0.0204408[&&NHX:Sample_counter=rhizpot1--2||rhiztom1--1:Type_counter=GTDB--4||capture--3:capture_class_counter=c__Alphaproteobacteria--1||c__Desulfovibrionia--1||c__Gammaproteobacteria--1:capture_domain_counter=d__Bacteria--3:capture_family_counter=f__Desulfovibrionaceae--1||f__Pseudomonadaceae--1||f__Sphingomonadaceae--1:capture_genus_counter=g__Aminidesulfovibrio--1||g__Pseudomonas_E--1||g__Sphingomonas--1:capture_order_counter=o__Desulfovibrionales--1||o__Pseudomonadales--1||o__Sphingomonadales--1:capture_phylum_counter=p__Desulfobacterota_I--1||p__Proteobacteria--2:capture_species_counter=s__Aminidesulfovibrio sp002382645--1||s__Pseudomonas_E putida_A--1||s__Sphingomonas sp001555965--1:gtdb_class_counter=c__Gammaproteobacteria--4:gtdb_domain_counter=d__Bacteria--4:gtdb_family_counter=f__Steroidobacteraceae--4:gtdb_genus_counter=g__Steroidobacter_A--4:gtdb_order_counter=o__Steroidobacterales--4:gtdb_phylum_counter=p__Proteobacteria--4:gtdb_species_counter=s__Steroidobacter_A agaridevorans--1||s__Steroidobacter_A agariperforans--1||s__Steroidobacter_A soli--1||s__Steroidobacter_A sp016790065--1:heptad_counter=MCP-34H--7:lbd_counter=:lca_tree=g__Steroidobacter_A:name=N1036662:ref_name_counter=],4b2c4ff7-20d0-4212-aaed-92239d09c6a3_6@MCPsignal.34.85:0.0768043[&&NHX:Sample=rhizpot1:Type=capture:capture_class=c__Gammaproteobacteria:capture_domain=d__Bacteria:capture_family=f__Shewanellaceae:capture_genus=g__Shewanella:capture_order=o__Enterobacterales:capture_phylum=p__Proteobacteria:capture_species=s__Shewanella baltica:heptad=MCP-34H])0.626:0.0118011[&&NHX:Sample_counter=rhizpot1--3||rhiztom1--1:Type_counter=GTDB--4||capture--4:capture_class_counter=c__Alphaproteobacteria--1||c__Desulfovibrionia--1||c__Gammaproteobacteria--2:capture_domain_counter=d__Bacteria--4:capture_family_counter=f__Desulfovibrionaceae--1||f__Pseudomonadaceae--1||f__Shewanellaceae--1||f__Sphingomonadaceae--1:capture_genus_counter=g__Aminidesulfovibrio--1||g__Pseudomonas_E--1||g__Shewanella--1||g__Sphingomonas--1:capture_order_counter=o__Desulfovibrionales--1||o__Enterobacterales--1||o__Pseudomonadales--1||o__Sphingomonadales--1:capture_phylum_counter=p__Desulfobacterota_I--1||p__Proteobacteria--3:capture_species_counter=s__Aminidesulfovibrio sp002382645--1||s__Pseudomonas_E putida_A--1||s__Shewanella baltica--1||s__Sphingomonas sp001555965--1:gtdb_class_counter=c__Gammaproteobacteria--4:gtdb_domain_counter=d__Bacteria--4:gtdb_family_counter=f__Steroidobacteraceae--4:gtdb_genus_counter=g__Steroidobacter_A--4:gtdb_order_counter=o__Steroidobacterales--4:gtdb_phylum_counter=p__Proteobacteria--4:gtdb_species_counter=s__Steroidobacter_A agaridevorans--1||s__Steroidobacter_A agariperforans--1||s__Steroidobacter_A soli--1||s__Steroidobacter_A sp016790065--1:heptad_counter=MCP-34H--8:lbd_counter=:lca_tree=g__Steroidobacter_A:name=N1036664:ref_name_counter=],GB_GCA_004322345.1_protein.faa_SCTQ01000328.1_1@PF00015_full_PFAM.3.150:0.0407719[&&NHX:Type=GTDB:gtdb_class=c__Gammaproteobacteria:gtdb_domain=d__Bacteria:gtdb_family=f__Burkholderiaceae:gtdb_genus=g__Aquabacterium:gtdb_order=o__Burkholderiales:gtdb_phylum=p__Proteobacteria:gtdb_species=s__Aquabacterium sp004322345:heptad=MCP-34H:species=d__Bacteria_p__Proteobacteria_c__Gammaproteobacteria_o__Burkholderiales_f__Burkholderiaceae_g__Aquabacterium_s__Aquabacterium sp004322345])0.726:0.00850285[&&NHX:Sample_counter=rhizpot1--3||rhiztom1--1:Type_counter=GTDB--5||capture--4:capture_class_counter=c__Alphaproteobacteria--1||c__Desulfovibrionia--1||c__Gammaproteobacteria--2:capture_domain_counter=d__Bacteria--4:capture_family_counter=f__Desulfovibrionaceae--1||f__Pseudomonadaceae--1||f__Shewanellaceae--1||f__Sphingomonadaceae--1:capture_genus_counter=g__Aminidesulfovibrio--1||g__Pseudomonas_E--1||g__Shewanella--1||g__Sphingomonas--1:capture_order_counter=o__Desulfovibrionales--1||o__Enterobacterales--1||o__Pseudomonadales--1||o__Sphingomonadales--1:capture_phylum_counter=p__Desulfobacterota_I--1||p__Proteobacteria--3:capture_species_counter=s__Aminidesulfovibrio sp002382645--1||s__Pseudomonas_E putida_A--1||s__Shewanella baltica--1||s__Sphingomonas sp001555965--1:gtdb_class_counter=c__Gammaproteobacteria--5:gtdb_domain_counter=d__Bacteria--5:gtdb_family_counter=f__Burkholderiaceae--1||f__Steroidobacteraceae--4:gtdb_genus_counter=g__Aquabacterium--1||g__Steroidobacter_A--4:gtdb_order_counter=o__Burkholderiales--1||o__Steroidobacterales--4:gtdb_phylum_counter=p__Proteobacteria--5:gtdb_species_counter=s__Aquabacterium sp004322345--1||s__Steroidobacter_A agaridevorans--1||s__Steroidobacter_A agariperforans--1||s__Steroidobacter_A soli--1||s__Steroidobacter_A sp016790065--1:heptad_counter=MCP-34H--9:lbd_counter=:lca_tree=c__Gammaproteobacteria:name=N1036666:ref_name_counter=],(c2f74f52-268e-42f1-ae29-902515127f8f_4@MCPsignal.116.268:0.0190405[&&NHX:Sample=rhizpot1:Type=capture:capture_class=c__Alphaproteobacteria:capture_domain=d__Bacteria:capture_family=f__Sphingomonadaceae:capture_genus=g__Sphingomonas:capture_order=o__Sphingomonadales:capture_phylum=p__Proteobacteria:capture_species=s__Sphingomonas adhaesiva:heptad=MCP-34H],334446d7-2960-49e4-96fa-ba4fe7f3f644_3@MCPsignal.147.201:0.0381187[&&NHX:Sample=rhiztom3:Type=capture:capture_class=c__Gemmatimonadetes:capture_domain=d__Bacteria:capture_family=f__GWC2-71-9:capture_genus=g__Palsa-1233:capture_order=o__Gemmatimonadales:capture_phylum=p__Gemmatimonadota:capture_species=s__Palsa-1233 sp016704275:heptad=MCP-34H])0.813:0.0360202[&&NHX:Sample_counter=rhizpot1--1||rhiztom3--1:Type_counter=capture--2:capture_class_counter=c__Alphaproteobacteria--1||c__Gemmatimonadetes--1:capture_domain_counter=d__Bacteria--2:capture_family_counter=f__GWC2-71-9--1||f__Sphingomonadaceae--1:capture_genus_counter=g__Palsa-1233--1||g__Sphingomonas--1:capture_order_counter=o__Gemmatimonadales--1||o__Sphingomonadales--1:capture_phylum_counter=p__Gemmatimonadota--1||p__Proteobacteria--1:capture_species_counter=s__Palsa-1233 sp016704275--1||s__Sphingomonas adhaesiva--1:gtdb_class_counter=:gtdb_domain_counter=:gtdb_family_counter=:gtdb_genus_counter=:gtdb_order_counter=:gtdb_phylum_counter=:gtdb_species_counter=:heptad_counter=MCP-34H--2:lbd_counter=:name=N1036669:ref_name_counter=])0.919:0.0232005[&&NHX:Sample_counter=rhizpot1--4||rhiztom1--1||rhiztom3--1:Type_counter=GTDB--5||capture--6:capture_class_counter=c__Alphaproteobacteria--2||c__Desulfovibrionia--1||c__Gammaproteobacteria--2||c__Gemmatimonadetes--1:capture_domain_counter=d__Bacteria--6:capture_family_counter=f__Desulfovibrionaceae--1||f__GWC2-71-9--1||f__Pseudomonadaceae--1||f__Shewanellaceae--1||f__Sphingomonadaceae--2:capture_genus_counter=g__Aminidesulfovibrio--1||g__Palsa-1233--1||g__Pseudomonas_E--1||g__Shewanella--1||g__Sphingomonas--2:capture_order_counter=o__Desulfovibrionales--1||o__Enterobacterales--1||o__Gemmatimonadales--1||o__Pseudomonadales--1||o__Sphingomonadales--2:capture_phylum_counter=p__Desulfobacterota_I--1||p__Gemmatimonadota--1||p__Proteobacteria--4:capture_species_counter=s__Aminidesulfovibrio sp002382645--1||s__Palsa-1233 sp016704275--1||s__Pseudomonas_E putida_A--1||s__Shewanella baltica--1||s__Sphingomonas adhaesiva--1||s__Sphingomonas sp001555965--1:gtdb_class_counter=c__Gammaproteobacteria--5:gtdb_domain_counter=d__Bacteria--5:gtdb_family_counter=f__Burkholderiaceae--1||f__Steroidobacteraceae--4:gtdb_genus_counter=g__Aquabacterium--1||g__Steroidobacter_A--4:gtdb_order_counter=o__Burkholderiales--1||o__Steroidobacterales--4:gtdb_phylum_counter=p__Proteobacteria--5:gtdb_species_counter=s__Aquabacterium sp004322345--1||s__Steroidobacter_A agaridevorans--1||s__Steroidobacter_A agariperforans--1||s__Steroidobacter_A soli--1||s__Steroidobacter_A sp016790065--1:heptad_counter=MCP-34H--11:lbd_counter=:lca_tree=c__Gammaproteobacteria:name=N1036670:ref_name_counter=])0.786:0.00738487[&&NHX:Sample_counter=rhizpot1--4||rhiztom1--1||rhiztom2--3||rhiztom3--1:Type_counter=GTDB--5||capture--9:besthit_avg=83.23333333333333:besthit_max=92.2:besthit_min=72.2:besthit_std=10.158904140375245:besthit_sum=249.7:bitscore_avg=163.0:bitscore_max=191.0:bitscore_min=124.0:bitscore_std=34.828149534535996:bitscore_sum=489.0:capture_class_counter=c__Alphaproteobacteria--2||c__Desulfovibrionia--1||c__Gammaproteobacteria--4||c__Gemmatimonadetes--1||c__Planctomycetia--1:capture_domain_counter=d__Bacteria--9:capture_family_counter=f__Burkholderiaceae--2||f__Desulfovibrionaceae--1||f__GWC2-71-9--1||f__Pseudomonadaceae--1||f__Shewanellaceae--1||f__Sphingomonadaceae--2||f__Thermoguttaceae--1:capture_genus_counter=g__Aminidesulfovibrio--1||g__JABWBD01--1||g__Janthinobacterium--1||g__Palsa-1233--1||g__Pseudomonas_E--1||g__Shewanella--1||g__Sphingomonas--2||g__Thiomonas--1:capture_order_counter=o__Burkholderiales--2||o__Desulfovibrionales--1||o__Enterobacterales--1||o__Gemmatimonadales--1||o__Pirellulales--1||o__Pseudomonadales--1||o__Sphingomonadales--2:capture_phylum_counter=p__Desulfobacterota_I--1||p__Gemmatimonadota--1||p__Planctomycetota--1||p__Proteobacteria--6:capture_species_counter=s__Aminidesulfovibrio sp002382645--1||s__JABWBD01 sp012728855--1||s__Janthinobacterium sp014379395--1||s__Palsa-1233 sp016704275--1||s__Pseudomonas_E putida_A--1||s__Shewanella baltica--1||s__Sphingomonas adhaesiva--1||s__Sphingomonas sp001555965--1||s__Thiomonas sp000377645--1:evalue_avg=6.0999999999999995e-37:evalue_max=1.83e-36:evalue_min=3.48e-63:evalue_std=1.0565509926170152e-36:evalue_sum=1.83e-36:gapopen_avg=0.0:gapopen_max=0.0:gapopen_min=0.0:gapopen_std=0.0:gapopen_sum=0.0:gtdb_class_counter=c__Gammaproteobacteria--5:gtdb_domain_counter=d__Bacteria--5:gtdb_family_counter=f__Burkholderiaceae--1||f__Steroidobacteraceae--4:gtdb_genus_counter=g__Aquabacterium--1||g__Steroidobacter_A--4:gtdb_order_counter=o__Burkholderiales--1||o__Steroidobacterales--4:gtdb_phylum_counter=p__Proteobacteria--5:gtdb_species_counter=s__Aquabacterium sp004322345--1||s__Steroidobacter_A agaridevorans--1||s__Steroidobacter_A agariperforans--1||s__Steroidobacter_A soli--1||s__Steroidobacter_A sp016790065--1:heptad_counter=MCP-34H--14:lbd_counter=:lca_tree=c__Gammaproteobacteria:length_avg=121.66666666666667:length_max=133.0:length_min=116.0:length_std=9.814954576223638:length_sum=365.0:mismatch_avg=21.0:mismatch_max=37.0:mismatch_min=9.0:mismatch_std=14.422205101855956:mismatch_sum=63.0:name=N1036671:qcovhsp_avg=99.13333333333333:qcovhsp_max=100.0:qcovhsp_min=98.3:qcovhsp_std=0.8504900548115398:qcovhsp_sum=297.4:qend_avg=121.66666666666667:qend_max=133.0:qend_min=116.0:qend_std=9.814954576223638:qend_sum=365.0:qstart_avg=1.0:qstart_max=1.0:qstart_min=1.0:qstart_std=0.0:qstart_sum=3.0:ref_name_counter=RS_GCF_002091635.1_protein.faa_NZ_BDAC01000018.1_7@PF00015_full_PFAM.621.796--1||RS_GCF_002116905.1_protein.faa_NZ_CP015118.1_3665@PF00015_full_PFAM.361.538--1||RS_GCF_014236795.1_protein.faa_NZ_CP049017.1_1457@PF00015_full_PFAM.432.614--1:scovhsp_avg=68.39999999999999:scovhsp_max=76.0:scovhsp_min=63.7:scovhsp_std=6.643041472096948:scovhsp_sum=205.2:send_avg=140.66666666666666:send_max=170.0:send_min=126.0:send_std=25.403411844343534:send_sum=422.0:sstart_avg=20.0:sstart_max=38.0:sstart_min=11.0:sstart_std=15.588457268119896:sstart_sum=60.0])0.76:0.00465303[&&NHX:Sample_counter=rhizpot1--15||rhizpot2--4||rhizpot3--8||rhiztom1--5||rhiztom2--15||rhiztom3--12:Type_counter=GTDB--16||capture--59:besthit_avg=88.1108108108108:besthit_max=99.4:besthit_min=60.9:besthit_std=8.680334856053264:besthit_sum=3260.1:bitscore_avg=150.52972972972975:bitscore_max=194.0:bitscore_min=85.5:bitscore_std=24.726996772138936:bitscore_sum=5569.6:capture_class_counter=c__AC1--1||c__Alphaproteobacteria--8||c__Anaerolineae--1||c__Bacilli--3||c__Cyanobacteriia--2||c__Desulfovibrionia--2||c__GWC2-55-46--1||c__Gammaproteobacteria--28||c__Gemmatimonadetes--3||c__Holophagae--1||c__Leptospirae--2||c__Myxococcia--1||c__Phycisphaerae--1||c__Planctomycetia--1||c__Spirochaetia--3||c__Thermoleophilia--1:capture_domain_counter=d__Bacteria--59:capture_family_counter=f__Azospirillaceae--1||f__Beijerinckiaceae--3||f__Brevibacillaceae--1||f__Burkholderiaceae--10||f__Casimicrobiaceae--1||f__Desulfovibrionaceae--2||f__E44-bin32--1||f__Elainellaceae--2||f__Exiguobacteraceae--1||f__GWC2-55-46--1||f__GWC2-71-9--3||f__Holophagaceae--1||f__Leptonemataceae--1||f__Miltoncostaeaceae--1||f__Myxococcaceae--1||f__Paenibacillaceae--1||f__Pseudomonadaceae--14||f__Rhodanobacteraceae--1||f__Shewanellaceae--1||f__Sphingomonadaceae--3||f__Thermoguttaceae--1||f__Turneriellaceae--1||f__UBA12059--3||f__UBA1924--1||f__UBA2255--1||f__Xanthobacteraceae--1||f__Xanthomonadaceae--1:capture_genus_counter=g__20CM-2-65-7--1||g__20CM-4-69-16--1||g__Aminidesulfovibrio--1||g__Angulomicrobium--1||g__Azomonas--1||g__BOG-933--1||g__Bosea--3||g__CAILRJ01--1||g__CAIWHR01--1||g__CFH-S0501--1||g__Corallococcus--1||g__Curvibacter--1||g__Exiguobacterium_A--1||g__Frateuria_B--1||g__GCA-2706885--1||g__GWB2-55-19--1||g__Geothrix--1||g__JAAUTJ01--2||g__JABWBD01--1||g__JAEUSB01--1||g__JAFGNH01--1||g__Janthinobacterium--1||g__Megalodesulfovibrio--1||g__Miltoncostaea--1||g__Paenibacillus--1||g__Palsa-1233--1||g__Pseudomonas_A--3||g__Pseudomonas_E--10||g__Rhizobacter--2||g__Shewanella--1||g__Sphingobium--1||g__Sphingomonas--2||g__Thiomonas--5||g__Turneriella--1||g__UBA12059--2||g__UBA2255--1||g__UBA5200--1||g__Xanthomonas_A--1:capture_order_counter=o__AC1--1||o__Anaerolineales--1||o__Azospirillales--1||o__Brevibacillales--1||o__Burkholderiales--11||o__Desulfovibrionales--2||o__Elainellales--2||o__Enterobacterales--1||o__Exiguobacterales--1||o__GWC2-55-46--1||o__Gemmatimonadales--3||o__Holophagales--1||o__Leptospirales--1||o__Miltoncostaeales--1||o__Myxococcales--1||o__Paenibacillales--1||o__Phycisphaerales--1||o__Pirellulales--1||o__Pseudomonadales--14||o__Rhizobiales--4||o__Sphingomonadales--3||o__Treponematales--3||o__Turneriellales--1||o__Xanthomonadales--2:capture_phylum_counter=p__Acidobacteriota--1||p__Actinobacteriota--1||p__Chloroflexota--1||p__Cyanobacteria--2||p__Desulfobacterota--1||p__Desulfobacterota_I--2||p__Edwardsbacteria--1||p__Firmicutes--3||p__Gemmatimonadota--3||p__Myxococcota--1||p__Planctomycetota--2||p__Proteobacteria--36||p__Spirochaetota--5:capture_species_counter=s__20CM-2-65-7 sp003220985--1||s__20CM-4-69-16 sp003220795--1||s__Aminidesulfovibrio sp002382645--1||s__Angulomicrobium novellum_A--1||s__Azomonas macrocytogenes--1||s__BOG-933 sp003165295--1||s__Bosea sp001556125--2||s__Bosea vestrisii--1||s__CAILRJ01 sp903836575--1||s__CAIWHR01 sp903912485--1||s__CFH-S0501 sp004521915--1||s__Corallococcus sp017309135--1||s__Curvibacter sp903834975--1||s__Exiguobacterium_A sp003339585--1||s__Frateuria_B defendens--1||s__GCA-2706885 sp002706885--1||s__GWB2-55-19 sp001797465--1||s__Geothrix sp903873655--1||s__JAAUTJ01 sp012031475--2||s__JABWBD01 sp012728855--1||s__JAEUSB01 sp016788865--1||s__JAFGNH01 sp016927115--1||s__Janthinobacterium sp014379395--1||s__Megalodesulfovibrio gigas--1||s__Miltoncostaea oceani--1||s__Paenibacillus albilobatus--1||s__Palsa-1233 sp016704275--1||s__Pseudomonas_A sp003488145--3||s__Pseudomonas_E migulae--1||s__Pseudomonas_E putida_A--1||s__Pseudomonas_E sp002874965--7||s__Pseudomonas_E sp900601905--1||s__Rhizobacter sp000800095--1||s__Rhizobacter sp001425825--1||s__Shewanella baltica--1||s__Sphingobium sp016000085--1||s__Sphingomonas adhaesiva--1||s__Sphingomonas sp001555965--1||s__Thiomonas sp000377645--5||s__Turneriella sp016788945--1||s__UBA12059 sp018815555--2||s__UBA2255 sp002347565--1||s__UBA5200 sp002412825--1||s__Xanthomonas_A sp014199795--1:evalue_avg=6.05415945946541e-23:evalue_max=2.24e-21:evalue_min=3.87e-64:evalue_std=3.682535535208592e-22:evalue_sum=2.240039000002202e-21:gapopen_avg=0.1891891891891892:gapopen_max=2.0:gapopen_min=0.0:gapopen_std=0.46175016319781975:gapopen_sum=7.0:gtdb_class_counter=c__Gammaproteobacteria--16:gtdb_domain_counter=d__Bacteria--16:gtdb_family_counter=f__Burkholderiaceae--1||f__Gallionellaceae--1||f__JABEVD01--1||f__Rhodocyclaceae--1||f__Steroidobacteraceae--11||f__Wenzhouxiangellaceae--1:gtdb_genus_counter=g__Aquabacterium--1||g__Dactylopiibacterium--1||g__Gallionella--1||g__JABEVD01--1||g__Steroidobacter--2||g__Steroidobacter_A--9||g__Wenzhouxiangella--1:gtdb_order_counter=o__Burkholderiales--4||o__Steroidobacterales--11||o__Xanthomonadales--1:gtdb_phylum_counter=p__Proteobacteria--16:gtdb_species_counter=s__Aquabacterium sp004322345--1||s__Dactylopiibacterium sp002855595--1||s__Gallionella kumadai--1||s__JABEVD01 sp013044025--1||s__Steroidobacter denitrificans--2||s__Steroidobacter_A agaridevorans--2||s__Steroidobacter_A agariperforans--2||s__Steroidobacter_A soli--2||s__Steroidobacter_A sp016790065--2||s__Steroidobacter_A sp016801985--1||s__Wenzhouxiangella sp003565625--1:heptad_counter=MCP-34H--75:lbd_counter=:lca_tree=c__Gammaproteobacteria:length_avg=110.51351351351352:length_max=161.0:length_min=79.0:length_std=23.768117793031557:length_sum=4089.0:mismatch_avg=13.135135135135135:mismatch_max=42.0:mismatch_min=1.0:mismatch_std=10.814501997477898:mismatch_sum=486.0:name=N1036672:qcovhsp_avg=99.62432432432433:qcovhsp_max=100.0:qcovhsp_min=97.3:qcovhsp_std=0.696581097378637:qcovhsp_sum=3686.1000000000004:qend_avg=110.56756756756756:qend_max=161.0:qend_min=79.0:qend_std=23.812392362592004:qend_sum=4091.0:qstart_avg=1.2162162162162162:qstart_max=2.0:qstart_min=1.0:qstart_std=0.41734179538380073:qstart_sum=45.0:ref_name_counter=GB_GCA_000381565.1_protein.faa_KB906725.1_910@PF00015_full_PFAM.324.488--1||GB_GCA_004322345.1_protein.faa_SCTQ01000328.1_1@PF00015_full_PFAM.3.150--1||GB_GCA_903934275.1_protein.faa_CAIZNF010000326.1_1@PF00015_full_PFAM.315.491--1||RS_GCF_000800095.1_protein.faa_NZ_JUHA01000003.1_1@PF00015_full_PFAM.317.420--10||RS_GCF_002091635.1_protein.faa_NZ_BDAC01000018.1_7@PF00015_full_PFAM.621.796--1||RS_GCF_002105195.1_protein.faa_NZ_MUHU01000011.1_278@PF00015_full_PFAM.316.491--1||RS_GCF_002116905.1_protein.faa_NZ_CP015118.1_3663@PF00015_full_PFAM.321.496--3||RS_GCF_002116905.1_protein.faa_NZ_CP015118.1_3665@PF00015_full_PFAM.361.538--2||RS_GCF_003416985.1_protein.faa_NZ_QVIN01000004.1_621@PF00015_full_PFAM.335.507--1||RS_GCF_004138335.1_protein.faa_NZ_RYFW01000006.1_23@PF00015_full_PFAM.314.490--4||RS_GCF_004327355.1_protein.faa_NZ_QJUM01000021.1_96@PF00015_full_PFAM.329.492--1||RS_GCF_008119665.1_protein.faa_NZ_CP043046.1_4218@PF00015_full_PFAM.318.497--4||RS_GCF_014236795.1_protein.faa_NZ_CP049017.1_1457@PF00015_full_PFAM.432.614--1||RS_GCF_016735515.1_protein.faa_NZ_JAERQZ010000001.1_2440@PF00015_full_PFAM.322.495--5||RS_GCF_900116645.1_protein.faa_NZ_FPBO01000005.1_25@PF00015_full_PFAM.316.490--1:scovhsp_avg=72.5027027027027:scovhsp_max=90.9:scovhsp_min=52.0:scovhsp_std=11.10936758092233:scovhsp_sum=2682.6000000000004:send_avg=124.75675675675676:send_max=175.0:send_min=89.0:send_std=29.0931505927325:send_sum=4616.0:sstart_avg=15.35135135135135:sstart_max=60.0:sstart_min=2.0:sstart_std=13.439610229583412:sstart_sum=568.0])0.803:0.00492563[&&NHX:Sample_counter=rhizpot1--38||rhizpot2--9||rhizpot3--24||rhiztom1--11||rhiztom2--24||rhiztom3--35:Type_counter=GTDB--30||capture--141:besthit_avg=83.95945945945945:besthit_max=99.4:besthit_min=49.6:besthit_std=11.982589183454044:besthit_sum=6213.0:bitscore_avg=148.13108108108108:bitscore_max=227.0:bitscore_min=71.6:bitscore_std=38.78046721187636:bitscore_sum=10961.7:capture_class_counter=c__AC1--2||c__Acidobacteriae--1||c__Actinomycetia--3||c__Alphaproteobacteria--26||c__Anaerolineae--1||c__Bacilli--5||c__Clostridia--1||c__Cyanobacteriia--2||c__Desulfovibrionia--4||c__Desulfuromonadia--1||c__Fibrobacteria--1||c__GWC2-55-46--1||c__Gammaproteobacteria--61||c__Gemmatimonadetes--3||c__Holophagae--2||c__Leptospirae--2||c__Magnetococcia--5||c__Myxococcia--1||c__Phycisphaerae--1||c__Planctomycetia--2||c__Rhodothermia--6||c__Spirochaetia--8||c__Thermodesulfovibrionia--1||c__Thermoleophilia--1:capture_domain_counter=d__Bacteria--141:capture_family_counter=f__Acetobacteraceae--1||f__Acidobacteriaceae--1||f__Ancalomicrobiaceae--1||f__Azospirillaceae--1||f__Beijerinckiaceae--8||f__Brevibacillaceae--1||f__Burkholderiaceae--35||f__Casimicrobiaceae--1||f__Cellulomonadaceae--2||f__Cellvibrionaceae--1||f__Chromobacteriaceae--2||f__DSM-103792--1||f__Desulfovibrionaceae--4||f__Devosiaceae--2||f__E44-bin32--1||f__Elainellaceae--2||f__Enterobacteriaceae--1||f__Exiguobacteraceae--1||f__GWC2-55-46--1||f__GWC2-71-9--3||f__Geodermatophilaceae--1||f__Halomonadaceae--1||f__Holophagaceae--2||f__Lachnospiraceae--1||f__Leptonemataceae--1||f__Magnetaquicoccaceae--5||f__Methylococcaceae--1||f__Miltoncostaeaceae--1||f__Myxococcaceae--1||f__Paenibacillaceae--2||f__Planococcaceae--1||f__Pseudomonadaceae--15||f__Pseudopelobacteraceae--1||f__Rhizobiaceae--3||f__Rhodanobacteraceae--1||f__Salinibacteraceae--6||f__Shewanellaceae--1||f__Sphingomonadaceae--9||f__Thermoguttaceae--1||f__Treponemataceae--1||f__Turneriellaceae--1||f__UBA12059--7||f__UBA1268--1||f__UBA1924--1||f__UBA2255--2||f__UBA5070--1||f__UBA6902--1||f__Xanthobacteraceae--1||f__Xanthomonadaceae--1:capture_genus_counter=g__20CM-2-65-7--1||g__20CM-4-69-16--1||g__Allorhizobium--3||g__Aminidesulfovibrio--1||g__Angulomicrobium--1||g__Aquabacterium--1||g__Aquitalea--2||g__Azomonas--1||g__BOG-933--1||g__Blastococcus--1||g__Blastomonas--3||g__Bosea--5||g__Burkholderia--1||g__CAILRJ01--1||g__CAIWHR01--1||g__CAIYYN01--1||g__CFH-S0501--1||g__Caballeronia--2||g__Cellulosimicrobium--2||g__Cellvibrio--1||g__Corallococcus--1||g__Cronobacter--1||g__Curvibacter--1||g__Desulfovibrio--1||g__Devosia_A--2||g__Duganella--2||g__Exiguobacterium_A--1||g__Frateuria_B--1||g__GCA-2706885--1||g__GWB2-55-19--1||g__Geothrix--2||g__HCHbin5--2||g__Halomonas--1||g__JAAUTJ01--2||g__JAAYUR01--1||g__JABWBD01--1||g__JACPFT01--1||g__JACRCG01--1||g__JAEUSB01--1||g__JAFGNH01--1||g__Janthinobacterium--6||g__Massilia--1||g__Megalodesulfovibrio--2||g__Metasolibacillus--1||g__Methylobacterium--3||g__Methylomagnum--1||g__Miltoncostaea--1||g__Paenibacillus--1||g__Paenibacillus_Z--1||g__Palsa-1233--1||g__Piscinibacter--1||g__Pseudomonas_A--4||g__Pseudomonas_E--10||g__QWPN01--1||g__Rhizobacter--13||g__Roseomonas_B--1||g__SURF-23--1||g__Salinibacter--6||g__Shewanella--1||g__Sphingobium--1||g__Sphingomonas--5||g__Terracidiphilus--1||g__Thiomonas--6||g__Treponema_D--1||g__Turneriella--1||g__UBA12059--5||g__UBA1712--1||g__UBA2255--2||g__UBA5070--1||g__UBA5200--1||g__WMHbin3--3||g__Xanthomonas_A--1:capture_order_counter=o__AC1--2||o__Acetobacterales--1||o__Acidobacteriales--1||o__Actinomycetales--2||o__Anaerolineales--1||o__Azospirillales--1||o__Bacillales_A--1||o__Brevibacillales--1||o__Burkholderiales--38||o__Desulfovibrionales--4||o__Elainellales--2||o__Enterobacterales--3||o__Exiguobacterales--1||o__GWC2-55-46--1||o__Gemmatimonadales--3||o__Geobacterales--1||o__Holophagales--2||o__Lachnospirales--1||o__Leptospirales--1||o__Magnetococcales--5||o__Methylococcales--1||o__Miltoncostaeales--1||o__Mycobacteriales--1||o__Myxococcales--1||o__Paenibacillales--2||o__Phycisphaerales--1||o__Pirellulales--2||o__Pseudomonadales--17||o__Rhizobiales--15||o__Rhodothermales--6||o__Sphingomonadales--9||o__Treponematales--8||o__Turneriellales--1||o__UBA5070--1||o__UBA6902--1||o__Xanthomonadales--2:capture_phylum_counter=p__Acidobacteriota--3||p__Actinobacteriota--4||p__Bacteroidota--6||p__Chloroflexota--1||p__Cyanobacteria--2||p__Desulfobacterota--2||p__Desulfobacterota_I--4||p__Edwardsbacteria--2||p__Fibrobacterota--1||p__Firmicutes--5||p__Firmicutes_A--1||p__Gemmatimonadota--3||p__Myxococcota--1||p__Nitrospirota--1||p__Planctomycetota--3||p__Proteobacteria--92||p__Spirochaetota--10:capture_species_counter=s__20CM-2-65-7 sp003220985--1||s__20CM-4-69-16 sp003220795--1||s__Allorhizobium sp017599385--3||s__Aminidesulfovibrio sp002382645--1||s__Angulomicrobium novellum_A--1||s__Aquabacterium sp002339015--1||s__Aquitalea pelogenes--1||s__Aquitalea sp003693445--1||s__Azomonas macrocytogenes--1||s__BOG-933 sp003165295--1||s__Blastococcus saxobsidens--1||s__Blastomonas sp000331245--3||s__Bosea robiniae--1||s__Bosea sp001556125--3||s__Bosea vestrisii--1||s__Burkholderia vietnamiensis--1||s__CAILRJ01 sp903836575--1||s__CAIWHR01 sp903912485--1||s__CAIYYN01 sp903930435--1||s__CFH-S0501 sp004521915--1||s__Caballeronia sordidicola_C--1||s__Caballeronia temeraria--1||s__Cellulosimicrobium sp001942335--2||s__Cellvibrio sp000263355--1||s__Corallococcus sp017309135--1||s__Cronobacter condimenti--1||s__Curvibacter sp903834975--1||s__Desulfovibrio intestinavium--1||s__Devosia_A sp001899085--2||s__Duganella radicis--1||s__Duganella sp009857915--1||s__Exiguobacterium_A sp003339585--1||s__Frateuria_B defendens--1||s__GCA-2706885 sp002706885--1||s__GWB2-55-19 sp001797465--1||s__Geothrix sp903873655--1||s__Geothrix sp903884655--1||s__HCHbin5 sp015233035--2||s__Halomonas salina_B--1||s__JAAUTJ01 sp012031475--2||s__JAAYUR01 sp012517645--1||s__JABWBD01 sp012728855--1||s__JACPFT01 sp016182845--1||s__JACRCG01 sp903852495--1||s__JAEUSB01 sp016788865--1||s__JAFGNH01 sp016927115--1||s__Janthinobacterium sp014379395--6||s__Massilia rubra--1||s__Megalodesulfovibrio gigas--2||s__Metasolibacillus fluoroglycofenilyticus--1||s__Methylobacterium aquaticum_C--1||s__Methylobacterium durans--1||s__Methylobacterium frigidaeris--1||s__Methylomagnum ishizawai--1||s__Miltoncostaea oceani--1||s__Paenibacillus albilobatus--1||s__Paenibacillus_Z lycopersici--1||s__Palsa-1233 sp016704275--1||s__Piscinibacter aquaticus--1||s__Pseudomonas_A sp003488145--4||s__Pseudomonas_E migulae--1||s__Pseudomonas_E putida_A--1||s__Pseudomonas_E sp002874965--7||s__Pseudomonas_E sp900601905--1||s__QWPN01 sp005789975--1||s__Rhizobacter sp000800095--2||s__Rhizobacter sp001425825--2||s__Rhizobacter sp012932665--3||s__Rhizobacter sp900142965--6||s__Roseomonas_B oryzicola--1||s__SURF-23 sp016217725--1||s__Salinibacter altiplanensis--6||s__Shewanella baltica--1||s__Sphingobium sp016000085--1||s__Sphingomonas adhaesiva--2||s__Sphingomonas sp001421715--2||s__Sphingomonas sp001555965--1||s__Terracidiphilus sp015654835--1||s__Thiomonas sp000377645--6||s__Treponema_D sp902799665--1||s__Turneriella sp016788945--1||s__UBA12059 sp018815555--5||s__UBA1712 sp018056665--1||s__UBA2255 sp002347565--2||s__UBA5070 sp016699655--1||s__UBA5200 sp002412825--1||s__WMHbin3 sp015231915--3||s__Xanthomonas_A sp014199795--1:evalue_avg=6.192870440685116e-18:evalue_max=4.55e-16:evalue_min=4e-77:evalue_std=5.288864197242741e-17:evalue_sum=4.582724126106986e-16:gapopen_avg=0.1891891891891892:gapopen_max=2.0:gapopen_min=0.0:gapopen_std=0.45857658495074405:gapopen_sum=14.0:gtdb_class_counter=c__Gammaproteobacteria--29||c__Thermodesulfovibrionia--1:gtdb_domain_counter=d__Bacteria--30:gtdb_family_counter=f__Burkholderiaceae--5||f__Ferrovaceae--1||f__Ga0077523--2||f__Gallionellaceae--1||f__JABEVD01--1||f__Magnetobacteriaceae--1||f__Rhodocyclaceae--1||f__SG8-39--1||f__SG8-41--1||f__Steroidobacteraceae--11||f__Thiohalomonadaceae--1||f__Vibrionaceae--1||f__Wenzhouxiangellaceae--1||f__Xanthomonadaceae--2:gtdb_genus_counter=g__2-02-FULL-62-17--1||g__Aquabacterium--1||g__CAIVHB01--1||g__Dactylopiibacterium--1||g__Ga0077526--2||g__Gallionella--1||g__JABEVD01--1||g__JADFXG01--1||g__Massilia--4||g__PALSA-1004--1||g__Steroidobacter--2||g__Steroidobacter_A--9||g__Sulfurivermis--1||g__Vibrio--1||g__Wenzhouxiangella--1||g__Xanthomonas_A--2:gtdb_order_counter=o__Burkholderiales--13||o__Enterobacterales--1||o__Steroidobacterales--11||o__Thermodesulfovibrionales--1||o__Thiohalomonadales--1||o__Xanthomonadales--3:gtdb_phylum_counter=p__Nitrospirota--1||p__Proteobacteria--29:gtdb_species_counter=s__2-02-FULL-62-17 sp903899705--1||s__Aquabacterium sp004322345--1||s__CAIVHB01 sp903893215--1||s__Dactylopiibacterium sp002855595--1||s__Ga0077526 sp001464765--1||s__Ga0077526 sp016713305--1||s__Gallionella kumadai--1||s__JABEVD01 sp013044025--1||s__JADFXG01 sp015233895--1||s__Massilia aquatica--1||s__Massilia atriviolacea--1||s__Massilia mucilaginosa--1||s__Massilia rubra--1||s__PALSA-1004 sp903889565--1||s__Steroidobacter denitrificans--2||s__Steroidobacter_A agaridevorans--2||s__Steroidobacter_A agariperforans--2||s__Steroidobacter_A soli--2||s__Steroidobacter_A sp016790065--2||s__Steroidobacter_A sp016801985--1||s__Sulfurivermis sp002376325--1||s__Vibrio sp000287055--1||s__Wenzhouxiangella sp003565625--1||s__Xanthomonas_A translucens--1||s__Xanthomonas_A translucens_B--1:heptad_counter=MCP-34H--170||MCP-36H--1:lbd_counter=:lca_tree=c__Gammaproteobacteria:length_avg=118.79729729729729:length_max=161.0:length_min=54.0:length_std=22.795685562548186:length_sum=8791.0:mismatch_avg=19.554054054054053:mismatch_max=66.0:mismatch_min=1.0:mismatch_std=16.216127514258204:mismatch_sum=1447.0:name=N1036673:qcovhsp_avg=99.42162162162163:qcovhsp_max=100.0:qcovhsp_min=95.4:qcovhsp_std=1.0290666432444648:qcovhsp_sum=7357.200000000001:qend_avg=119.05405405405405:qend_max=161.0:qend_min=54.0:qend_std=23.026424303747557:qend_sum=8810.0:qstart_avg=1.4189189189189189:qstart_max=7.0:qstart_min=1.0:qstart_std=1.0727861148105535:qstart_sum=105.0:ref_name_counter=GB_GCA_000381565.1_protein.faa_KB906725.1_910@PF00015_full_PFAM.324.488--5||GB_GCA_002339015.1_protein.faa_DDJC01000062.1_90@PF00015_full_PFAM.363.551--1||GB_GCA_004322345.1_protein.faa_SCTQ01000328.1_1@PF00015_full_PFAM.3.150--2||GB_GCA_016713305.1_protein.faa_JADJPK010000020.1_71@PF00015_full_PFAM.671.848--1||GB_GCA_018336195.1_protein.faa_JAGXQV010000104.1_1@PF00015_full_PFAM.620.800--2||GB_GCA_903934275.1_protein.faa_CAIZNF010000326.1_1@PF00015_full_PFAM.315.491--1||RS_GCF_000007705.1_protein.faa_NC_005085.1_986@PF00015_full_PFAM.326.493--1||RS_GCF_000349945.1_protein.faa_NC_020516.1_3634@PF00015_full_PFAM.315.488--2||RS_GCF_000800095.1_protein.faa_NZ_JUHA01000003.1_1@PF00015_full_PFAM.317.420--10||RS_GCF_002091635.1_protein.faa_NZ_BDAC01000018.1_7@PF00015_full_PFAM.621.796--7||RS_GCF_002105195.1_protein.faa_NZ_MUHU01000011.1_278@PF00015_full_PFAM.316.491--1||RS_GCF_002116905.1_protein.faa_NZ_CP015118.1_3663@PF00015_full_PFAM.321.496--5||RS_GCF_002116905.1_protein.faa_NZ_CP015118.1_3665@PF00015_full_PFAM.361.538--3||RS_GCF_003053665.1_protein.faa_NZ_QAXZ01000005.1_66@PF00015_full_PFAM.360.533--1||RS_GCF_003416985.1_protein.faa_NZ_QVIN01000004.1_621@PF00015_full_PFAM.335.507--1||RS_GCF_003933735.1_protein.faa_NZ_RSED01000024.1_39@PF00015_full_PFAM.437.510--1||RS_GCF_003953935.1_protein.faa_NZ_RXLQ01000002.1_127@PF00015_full_PFAM.326.499--1||RS_GCF_004138335.1_protein.faa_NZ_RYFW01000006.1_23@PF00015_full_PFAM.314.490--5||RS_GCF_004327355.1_protein.faa_NZ_QJUM01000021.1_96@PF00015_full_PFAM.329.492--5||RS_GCF_008119665.1_protein.faa_NZ_CP043046.1_4218@PF00015_full_PFAM.318.497--4||RS_GCF_011682045.1_protein.faa_NZ_VVIW01000015.1_89@PF00015_full_PFAM.323.498--1||RS_GCF_011682065.1_protein.faa_NZ_VUYU01000024.1_8@PF00015_full_PFAM.324.499--4||RS_GCF_014042365.1_protein.faa_NZ_JACEZS010000029.1_11@PF00015_full_PFAM.261.445--1||RS_GCF_014236795.1_protein.faa_NZ_CP049017.1_1457@PF00015_full_PFAM.432.614--1||RS_GCF_016735515.1_protein.faa_NZ_JAERQZ010000001.1_2440@PF00015_full_PFAM.322.495--5||RS_GCF_900116645.1_protein.faa_NZ_FPBO01000005.1_25@PF00015_full_PFAM.316.490--1||RS_GCF_900143065.1_protein.faa_NZ_FRCX01000008.1_213@PF00015_full_PFAM.322.490--2:scovhsp_avg=73.83513513513512:scovhsp_max=97.6:scovhsp_min=52.0:scovhsp_std=9.872092010633807:scovhsp_sum=5463.799999999999:send_avg=137.67567567567568:send_max=175.0:send_min=63.0:send_std=29.857243956207615:send_sum=10188.0:sstart_avg=19.945945945945947:sstart_max=60.0:sstart_min=1.0:sstart_std=15.28083399062672:sstart_sum=1476.0],(10120fa9-1eb1-4535-ba20-cf2758e71112_1@MCPsignal.121.217:5e-09[&&NHX:Sample=rhiztom3:Type=capture:besthit=98.9:bitscore=170.0:capture_class=c__Gammaproteobacteria:capture_domain=d__Bacteria:capture_family=f__Burkholderiaceae:capture_genus=g__Rhizobacter:capture_order=o__Burkholderiales:capture_phylum=p__Proteobacteria:capture_species=s__Rhizobacter sp900142965:evalue=1.09e-55:gapopen=0.0:heptad=MCP-34H:length=95.0:mismatch=1.0:qcovhsp=99.0:qend=96.0:qstart=2.0:ref_name=GB_GCA_004322345.1_protein.faa_SCTQ01000328.1_1@PF00015_full_PFAM.3.150:scovhsp=64.6:send=95.0:sstart=1.0],(9a6d4b7a-649e-40ed-aebc-6677337ae00e_5@MCPsignal.92.220:5e-09[&&NHX:Sample=rhiztom3:Type=capture:besthit=77.8:bitscore=163.0:capture_class=c__Gammaproteobacteria:capture_domain=d__Bacteria:capture_family=f__Burkholderiaceae:capture_genus=g__Massilia:capture_order=o__Burkholderiales:capture_phylum=p__Proteobacteria:capture_species=s__Massilia sp003590855:evalue=8.12e-52:gapopen=0.0:heptad=MCP-34H:length=126.0:mismatch=28.0:qcovhsp=98.4:qend=128.0:qstart=3.0:ref_name=GB_GCA_002339015.1_protein.faa_DDJC01000011.1_2@PF00015_full_PFAM.435.613:scovhsp=70.8:send=138.0:sstart=13.0],(8c37957a-44a9-45cb-a18b-b5580da84338_1@MCPsignal.26.156:5e-09[&&NHX:Sample=rhizpot3:Type=capture:besthit=79.2:bitscore=119.0:capture_class=c__Gammaproteobacteria:capture_domain=d__Bacteria:capture_family=f__Burkholderiaceae:capture_genus=g__Rubrivivax:capture_order=o__Burkholderiales:capture_phylum=p__Proteobacteria:capture_species=s__Rubrivivax sp018971105:evalue=1.86e-34:gapopen=0.0:heptad=MCP-34H:length=130.0:mismatch=27.0:qcovhsp=100.0:qend=130.0:qstart=1.0:ref_name=GB_GCA_016215645.1_protein.faa_JACRIX010000105.1_10@PF00015_full_PFAM.348.518:scovhsp=76.5:send=164.0:sstart=35.0],k127_1013865_2@MCPsignal.2.108:0.0563487)0.641:0.0130467[&&NHX:Sample_counter=rhizpot3--1:Type_counter=capture--1:besthit_avg=79.2:besthit_max=79.2:besthit_min=79.2:besthit_std=0:besthit_sum=79.2:bitscore_avg=119.0:bitscore_max=119.0:bitscore_min=119.0:bitscore_std=0:bitscore_sum=119.0:capture_class_counter=c__Gammaproteobacteria--1:capture_domain_counter=d__Bacteria--1:capture_family_counter=f__Burkholderiaceae--1:capture_genus_counter=g__Rubrivivax--1:capture_order_counter=o__Burkholderiales--1:capture_phylum_counter=p__Proteobacteria--1:capture_species_counter=s__Rubrivivax sp018971105--1:evalue_avg=1.86e-34:evalue_max=1.86e-34:evalue_min=1.86e-34:evalue_std=0:evalue_sum=1.86e-34:gapopen_avg=0.0:gapopen_max=0.0:gapopen_min=0.0:gapopen_std=0:gapopen_sum=0.0:gtdb_class_counter=:gtdb_domain_counter=:gtdb_family_counter=:gtdb_genus_counter=:gtdb_order_counter=:gtdb_phylum_counter=:gtdb_species_counter=:heptad_counter=MCP-34H--1:lbd_counter=:length_avg=130.0:length_max=130.0:length_min=130.0:length_std=0:length_sum=130.0:mismatch_avg=27.0:mismatch_max=27.0:mismatch_min=27.0:mismatch_std=0:mismatch_sum=27.0:name=N1036678:qcovhsp_avg=100.0:qcovhsp_max=100.0:qcovhsp_min=100.0:qcovhsp_std=0:qcovhsp_sum=100.0:qend_avg=130.0:qend_max=130.0:qend_min=130.0:qend_std=0:qend_sum=130.0:qstart_avg=1.0:qstart_max=1.0:qstart_min=1.0:qstart_std=0:qstart_sum=1.0:ref_name_counter=GB_GCA_016215645.1_protein.faa_JACRIX010000105.1_10@PF00015_full_PFAM.348.518--1:scovhsp_avg=76.5:scovhsp_max=76.5:scovhsp_min=76.5:scovhsp_std=0:scovhsp_sum=76.5:send_avg=164.0:send_max=164.0:send_min=164.0:send_std=0:send_sum=164.0:sstart_avg=35.0:sstart_max=35.0:sstart_min=35.0:sstart_std=0:sstart_sum=35.0])0.788:0.0160388[&&NHX:Sample_counter=rhizpot3--1||rhiztom3--1:Type_counter=capture--2:besthit_avg=78.5:besthit_max=79.2:besthit_min=77.8:besthit_std=0.9899494936611706:besthit_sum=157.0:bitscore_avg=141.0:bitscore_max=163.0:bitscore_min=119.0:bitscore_std=31.11269837220809:bitscore_sum=282.0:capture_class_counter=c__Gammaproteobacteria--2:capture_domain_counter=d__Bacteria--2:capture_family_counter=f__Burkholderiaceae--2:capture_genus_counter=g__Massilia--1||g__Rubrivivax--1:capture_order_counter=o__Burkholderiales--2:capture_phylum_counter=p__Proteobacteria--2:capture_species_counter=s__Massilia sp003590855--1||s__Rubrivivax sp018971105--1:evalue_avg=9.3e-35:evalue_max=1.86e-34:evalue_min=8.12e-52:evalue_std=1.3152186130069784e-34:evalue_sum=1.86e-34:gapopen_avg=0.0:gapopen_max=0.0:gapopen_min=0.0:gapopen_std=0.0:gapopen_sum=0.0:gtdb_class_counter=:gtdb_domain_counter=:gtdb_family_counter=:gtdb_genus_counter=:gtdb_order_counter=:gtdb_phylum_counter=:gtdb_species_counter=:heptad_counter=MCP-34H--2:lbd_counter=:length_avg=128.0:length_max=130.0:length_min=126.0:length_std=2.8284271247461903:length_sum=256.0:mismatch_avg=27.5:mismatch_max=28.0:mismatch_min=27.0:mismatch_std=0.7071067811865476:mismatch_sum=55.0:name=N1036679:qcovhsp_avg=99.2:qcovhsp_max=100.0:qcovhsp_min=98.4:qcovhsp_std=1.131370849898472:qcovhsp_sum=198.4:qend_avg=129.0:qend_max=130.0:qend_min=128.0:qend_std=1.4142135623730951:qend_sum=258.0:qstart_avg=2.0:qstart_max=3.0:qstart_min=1.0:qstart_std=1.4142135623730951:qstart_sum=4.0:ref_name_counter=GB_GCA_002339015.1_protein.faa_DDJC01000011.1_2@PF00015_full_PFAM.435.613--1||GB_GCA_016215645.1_protein.faa_JACRIX010000105.1_10@PF00015_full_PFAM.348.518--1:scovhsp_avg=73.65:scovhsp_max=76.5:scovhsp_min=70.8:scovhsp_std=4.030508652763323:scovhsp_sum=147.3:send_avg=151.0:send_max=164.0:send_min=138.0:send_std=18.384776310850235:send_sum=302.0:sstart_avg=24.0:sstart_max=35.0:sstart_min=13.0:sstart_std=15.556349186104045:sstart_sum=48.0])0:1.8e-08[&&NHX:Sample_counter=rhizpot3--1||rhiztom3--2:Type_counter=capture--3:besthit_avg=85.3:besthit_max=98.9:besthit_min=77.8:besthit_std=11.798728745080975:besthit_sum=255.9:bitscore_avg=150.66666666666666:bitscore_max=170.0:bitscore_min=119.0:bitscore_std=27.64657905299195:bitscore_sum=452.0:capture_class_counter=c__Gammaproteobacteria--3:capture_domain_counter=d__Bacteria--3:capture_family_counter=f__Burkholderiaceae--3:capture_genus_counter=g__Massilia--1||g__Rhizobacter--1||g__Rubrivivax--1:capture_order_counter=o__Burkholderiales--3:capture_phylum_counter=p__Proteobacteria--3:capture_species_counter=s__Massilia sp003590855--1||s__Rhizobacter sp900142965--1||s__Rubrivivax sp018971105--1:evalue_avg=6.2e-35:evalue_max=1.86e-34:evalue_min=1.09e-55:evalue_std=1.073871500692704e-34:evalue_sum=1.86e-34:gapopen_avg=0.0:gapopen_max=0.0:gapopen_min=0.0:gapopen_std=0.0:gapopen_sum=0.0:gtdb_class_counter=:gtdb_domain_counter=:gtdb_family_counter=:gtdb_genus_counter=:gtdb_order_counter=:gtdb_phylum_counter=:gtdb_species_counter=:heptad_counter=MCP-34H--3:lbd_counter=:length_avg=117.0:length_max=130.0:length_min=95.0:length_std=19.157244060668017:length_sum=351.0:mismatch_avg=18.666666666666668:mismatch_max=28.0:mismatch_min=1.0:mismatch_std=15.307950004273378:mismatch_sum=56.0:name=N1036680:qcovhsp_avg=99.13333333333333:qcovhsp_max=100.0:qcovhsp_min=98.4:qcovhsp_std=0.8082903768654734:qcovhsp_sum=297.4:qend_avg=118.0:qend_max=130.0:qend_min=96.0:qend_std=19.078784028338912:qend_sum=354.0:qstart_avg=2.0:qstart_max=3.0:qstart_min=1.0:qstart_std=1.0:qstart_sum=6.0:ref_name_counter=GB_GCA_002339015.1_protein.faa_DDJC01000011.1_2@PF00015_full_PFAM.435.613--1||GB_GCA_004322345.1_protein.faa_SCTQ01000328.1_1@PF00015_full_PFAM.3.150--1||GB_GCA_016215645.1_protein.faa_JACRIX010000105.1_10@PF00015_full_PFAM.348.518--1:scovhsp_avg=70.63333333333334:scovhsp_max=76.5:scovhsp_min=64.6:scovhsp_std=5.951750442796923:scovhsp_sum=211.9:send_avg=132.33333333333334:send_max=164.0:send_min=95.0:send_std=34.847285881877994:send_sum=397.0:sstart_avg=16.333333333333332:sstart_max=35.0:sstart_min=1.0:sstart_std=17.243356208503418:sstart_sum=49.0])0:5e-09[&&NHX:Sample_counter=rhizpot1--38||rhizpot2--9||rhizpot3--25||rhiztom1--11||rhiztom2--24||rhiztom3--37:Type_counter=GTDB--30||capture--144:besthit_avg=84.0116883116883:besthit_max=99.4:besthit_min=49.6:besthit_std=11.901525488533128:besthit_sum=6468.9:bitscore_avg=148.22987012987014:bitscore_max=227.0:bitscore_min=71.6:bitscore_std=38.27423575136848:bitscore_sum=11413.7:capture_class_counter=c__AC1--2||c__Acidobacteriae--1||c__Actinomycetia--3||c__Alphaproteobacteria--26||c__Anaerolineae--1||c__Bacilli--5||c__Clostridia--1||c__Cyanobacteriia--2||c__Desulfovibrionia--4||c__Desulfuromonadia--1||c__Fibrobacteria--1||c__GWC2-55-46--1||c__Gammaproteobacteria--64||c__Gemmatimonadetes--3||c__Holophagae--2||c__Leptospirae--2||c__Magnetococcia--5||c__Myxococcia--1||c__Phycisphaerae--1||c__Planctomycetia--2||c__Rhodothermia--6||c__Spirochaetia--8||c__Thermodesulfovibrionia--1||c__Thermoleophilia--1:capture_domain_counter=d__Bacteria--144:capture_family_counter=f__Acetobacteraceae--1||f__Acidobacteriaceae--1||f__Ancalomicrobiaceae--1||f__Azospirillaceae--1||f__Beijerinckiaceae--8||f__Brevibacillaceae--1||f__Burkholderiaceae--38||f__Casimicrobiaceae--1||f__Cellulomonadaceae--2||f__Cellvibrionaceae--1||f__Chromobacteriaceae--2||f__DSM-103792--1||f__Desulfovibrionaceae--4||f__Devosiaceae--2||f__E44-bin32--1||f__Elainellaceae--2||f__Enterobacteriaceae--1||f__Exiguobacteraceae--1||f__GWC2-55-46--1||f__GWC2-71-9--3||f__Geodermatophilaceae--1||f__Halomonadaceae--1||f__Holophagaceae--2||f__Lachnospiraceae--1||f__Leptonemataceae--1||f__Magnetaquicoccaceae--5||f__Methylococcaceae--1||f__Miltoncostaeaceae--1||f__Myxococcaceae--1||f__Paenibacillaceae--2||f__Planococcaceae--1||f__Pseudomonadaceae--15||f__Pseudopelobacteraceae--1||f__Rhizobiaceae--3||f__Rhodanobacteraceae--1||f__Salinibacteraceae--6||f__Shewanellaceae--1||f__Sphingomonadaceae--9||f__Thermoguttaceae--1||f__Treponemataceae--1||f__Turneriellaceae--1||f__UBA12059--7||f__UBA1268--1||f__UBA1924--1||f__UBA2255--2||f__UBA5070--1||f__UBA6902--1||f__Xanthobacteraceae--1||f__Xanthomonadaceae--1:capture_genus_counter=g__20CM-2-65-7--1||g__20CM-4-69-16--1||g__Allorhizobium--3||g__Aminidesulfovibrio--1||g__Angulomicrobium--1||g__Aquabacterium--1||g__Aquitalea--2||g__Azomonas--1||g__BOG-933--1||g__Blastococcus--1||g__Blastomonas--3||g__Bosea--5||g__Burkholderia--1||g__CAILRJ01--1||g__CAIWHR01--1||g__CAIYYN01--1||g__CFH-S0501--1||g__Caballeronia--2||g__Cellulosimicrobium--2||g__Cellvibrio--1||g__Corallococcus--1||g__Cronobacter--1||g__Curvibacter--1||g__Desulfovibrio--1||g__Devosia_A--2||g__Duganella--2||g__Exiguobacterium_A--1||g__Frateuria_B--1||g__GCA-2706885--1||g__GWB2-55-19--1||g__Geothrix--2||g__HCHbin5--2||g__Halomonas--1||g__JAAUTJ01--2||g__JAAYUR01--1||g__JABWBD01--1||g__JACPFT01--1||g__JACRCG01--1||g__JAEUSB01--1||g__JAFGNH01--1||g__Janthinobacterium--6||g__Massilia--2||g__Megalodesulfovibrio--2||g__Metasolibacillus--1||g__Methylobacterium--3||g__Methylomagnum--1||g__Miltoncostaea--1||g__Paenibacillus--1||g__Paenibacillus_Z--1||g__Palsa-1233--1||g__Piscinibacter--1||g__Pseudomonas_A--4||g__Pseudomonas_E--10||g__QWPN01--1||g__Rhizobacter--14||g__Roseomonas_B--1||g__Rubrivivax--1||g__SURF-23--1||g__Salinibacter--6||g__Shewanella--1||g__Sphingobium--1||g__Sphingomonas--5||g__Terracidiphilus--1||g__Thiomonas--6||g__Treponema_D--1||g__Turneriella--1||g__UBA12059--5||g__UBA1712--1||g__UBA2255--2||g__UBA5070--1||g__UBA5200--1||g__WMHbin3--3||g__Xanthomonas_A--1:capture_order_counter=o__AC1--2||o__Acetobacterales--1||o__Acidobacteriales--1||o__Actinomycetales--2||o__Anaerolineales--1||o__Azospirillales--1||o__Bacillales_A--1||o__Brevibacillales--1||o__Burkholderiales--41||o__Desulfovibrionales--4||o__Elainellales--2||o__Enterobacterales--3||o__Exiguobacterales--1||o__GWC2-55-46--1||o__Gemmatimonadales--3||o__Geobacterales--1||o__Holophagales--2||o__Lachnospirales--1||o__Leptospirales--1||o__Magnetococcales--5||o__Methylococcales--1||o__Miltoncostaeales--1||o__Mycobacteriales--1||o__Myxococcales--1||o__Paenibacillales--2||o__Phycisphaerales--1||o__Pirellulales--2||o__Pseudomonadales--17||o__Rhizobiales--15||o__Rhodothermales--6||o__Sphingomonadales--9||o__Treponematales--8||o__Turneriellales--1||o__UBA5070--1||o__UBA6902--1||o__Xanthomonadales--2:capture_phylum_counter=p__Acidobacteriota--3||p__Actinobacteriota--4||p__Bacteroidota--6||p__Chloroflexota--1||p__Cyanobacteria--2||p__Desulfobacterota--2||p__Desulfobacterota_I--4||p__Edwardsbacteria--2||p__Fibrobacterota--1||p__Firmicutes--5||p__Firmicutes_A--1||p__Gemmatimonadota--3||p__Myxococcota--1||p__Nitrospirota--1||p__Planctomycetota--3||p__Proteobacteria--95||p__Spirochaetota--10:capture_species_counter=s__20CM-2-65-7 sp003220985--1||s__20CM-4-69-16 sp003220795--1||s__Allorhizobium sp017599385--3||s__Aminidesulfovibrio sp002382645--1||s__Angulomicrobium novellum_A--1||s__Aquabacterium sp002339015--1||s__Aquitalea pelogenes--1||s__Aquitalea sp003693445--1||s__Azomonas macrocytogenes--1||s__BOG-933 sp003165295--1||s__Blastococcus saxobsidens--1||s__Blastomonas sp000331245--3||s__Bosea robiniae--1||s__Bosea sp001556125--3||s__Bosea vestrisii--1||s__Burkholderia vietnamiensis--1||s__CAILRJ01 sp903836575--1||s__CAIWHR01 sp903912485--1||s__CAIYYN01 sp903930435--1||s__CFH-S0501 sp004521915--1||s__Caballeronia sordidicola_C--1||s__Caballeronia temeraria--1||s__Cellulosimicrobium sp001942335--2||s__Cellvibrio sp000263355--1||s__Corallococcus sp017309135--1||s__Cronobacter condimenti--1||s__Curvibacter sp903834975--1||s__Desulfovibrio intestinavium--1||s__Devosia_A sp001899085--2||s__Duganella radicis--1||s__Duganella sp009857915--1||s__Exiguobacterium_A sp003339585--1||s__Frateuria_B defendens--1||s__GCA-2706885 sp002706885--1||s__GWB2-55-19 sp001797465--1||s__Geothrix sp903873655--1||s__Geothrix sp903884655--1||s__HCHbin5 sp015233035--2||s__Halomonas salina_B--1||s__JAAUTJ01 sp012031475--2||s__JAAYUR01 sp012517645--1||s__JABWBD01 sp012728855--1||s__JACPFT01 sp016182845--1||s__JACRCG01 sp903852495--1||s__JAEUSB01 sp016788865--1||s__JAFGNH01 sp016927115--1||s__Janthinobacterium sp014379395--6||s__Massilia rubra--1||s__Massilia sp003590855--1||s__Megalodesulfovibrio gigas--2||s__Metasolibacillus fluoroglycofenilyticus--1||s__Methylobacterium aquaticum_C--1||s__Methylobacterium durans--1||s__Methylobacterium frigidaeris--1||s__Methylomagnum ishizawai--1||s__Miltoncostaea oceani--1||s__Paenibacillus albilobatus--1||s__Paenibacillus_Z lycopersici--1||s__Palsa-1233 sp016704275--1||s__Piscinibacter aquaticus--1||s__Pseudomonas_A sp003488145--4||s__Pseudomonas_E migulae--1||s__Pseudomonas_E putida_A--1||s__Pseudomonas_E sp002874965--7||s__Pseudomonas_E sp900601905--1||s__QWPN01 sp005789975--1||s__Rhizobacter sp000800095--2||s__Rhizobacter sp001425825--2||s__Rhizobacter sp012932665--3||s__Rhizobacter sp900142965--7||s__Roseomonas_B oryzicola--1||s__Rubrivivax sp018971105--1||s__SURF-23 sp016217725--1||s__Salinibacter altiplanensis--6||s__Shewanella baltica--1||s__Sphingobium sp016000085--1||s__Sphingomonas adhaesiva--2||s__Sphingomonas sp001421715--2||s__Sphingomonas sp001555965--1||s__Terracidiphilus sp015654835--1||s__Thiomonas sp000377645--6||s__Treponema_D sp902799665--1||s__Turneriella sp016788945--1||s__UBA12059 sp018815555--5||s__UBA1712 sp018056665--1||s__UBA2255 sp002347565--2||s__UBA5070 sp016699655--1||s__UBA5200 sp002412825--1||s__WMHbin3 sp015231915--3||s__Xanthomonas_A sp014199795--1:evalue_avg=5.9515897741649165e-18:evalue_max=4.55e-16:evalue_min=4e-77:evalue_std=5.1848309760345243e-17:evalue_sum=4.582724126106986e-16:gapopen_avg=0.18181818181818182:gapopen_max=2.0:gapopen_min=0.0:gapopen_std=0.4509426596549174:gapopen_sum=14.0:gtdb_class_counter=c__Gammaproteobacteria--29||c__Thermodesulfovibrionia--1:gtdb_domain_counter=d__Bacteria--30:gtdb_family_counter=f__Burkholderiaceae--5||f__Ferrovaceae--1||f__Ga0077523--2||f__Gallionellaceae--1||f__JABEVD01--1||f__Magnetobacteriaceae--1||f__Rhodocyclaceae--1||f__SG8-39--1||f__SG8-41--1||f__Steroidobacteraceae--11||f__Thiohalomonadaceae--1||f__Vibrionaceae--1||f__Wenzhouxiangellaceae--1||f__Xanthomonadaceae--2:gtdb_genus_counter=g__2-02-FULL-62-17--1||g__Aquabacterium--1||g__CAIVHB01--1||g__Dactylopiibacterium--1||g__Ga0077526--2||g__Gallionella--1||g__JABEVD01--1||g__JADFXG01--1||g__Massilia--4||g__PALSA-1004--1||g__Steroidobacter--2||g__Steroidobacter_A--9||g__Sulfurivermis--1||g__Vibrio--1||g__Wenzhouxiangella--1||g__Xanthomonas_A--2:gtdb_order_counter=o__Burkholderiales--13||o__Enterobacterales--1||o__Steroidobacterales--11||o__Thermodesulfovibrionales--1||o__Thiohalomonadales--1||o__Xanthomonadales--3:gtdb_phylum_counter=p__Nitrospirota--1||p__Proteobacteria--29:gtdb_species_counter=s__2-02-FULL-62-17 sp903899705--1||s__Aquabacterium sp004322345--1||s__CAIVHB01 sp903893215--1||s__Dactylopiibacterium sp002855595--1||s__Ga0077526 sp001464765--1||s__Ga0077526 sp016713305--1||s__Gallionella kumadai--1||s__JABEVD01 sp013044025--1||s__JADFXG01 sp015233895--1||s__Massilia aquatica--1||s__Massilia atriviolacea--1||s__Massilia mucilaginosa--1||s__Massilia rubra--1||s__PALSA-1004 sp903889565--1||s__Steroidobacter denitrificans--2||s__Steroidobacter_A agaridevorans--2||s__Steroidobacter_A agariperforans--2||s__Steroidobacter_A soli--2||s__Steroidobacter_A sp016790065--2||s__Steroidobacter_A sp016801985--1||s__Sulfurivermis sp002376325--1||s__Vibrio sp000287055--1||s__Wenzhouxiangella sp003565625--1||s__Xanthomonas_A translucens--1||s__Xanthomonas_A translucens_B--1:heptad_counter=MCP-34H--173||MCP-36H--1:lbd_counter=:lca_tree=c__Gammaproteobacteria:length_avg=118.72727272727273:length_max=161.0:length_min=54.0:length_std=22.559066542159684:length_sum=9142.0:mismatch_avg=19.51948051948052:mismatch_max=66.0:mismatch_min=1.0:mismatch_std=16.086616200407736:mismatch_sum=1503.0:name=N1036681:qcovhsp_avg=99.41038961038961:qcovhsp_max=100.0:qcovhsp_min=95.4:qcovhsp_std=1.0185883440465429:qcovhsp_sum=7654.6:qend_avg=119.01298701298701:qend_max=161.0:qend_min=54.0:qend_std=22.779546173159208:qend_sum=9164.0:qstart_avg=1.4415584415584415:qstart_max=7.0:qstart_min=1.0:qstart_std=1.0698438953209175:qstart_sum=111.0:ref_name_counter=GB_GCA_000381565.1_protein.faa_KB906725.1_910@PF00015_full_PFAM.324.488--5||GB_GCA_002339015.1_protein.faa_DDJC01000011.1_2@PF00015_full_PFAM.435.613--1||GB_GCA_002339015.1_protein.faa_DDJC01000062.1_90@PF00015_full_PFAM.363.551--1||GB_GCA_004322345.1_protein.faa_SCTQ01000328.1_1@PF00015_full_PFAM.3.150--3||GB_GCA_016215645.1_protein.faa_JACRIX010000105.1_10@PF00015_full_PFAM.348.518--1||GB_GCA_016713305.1_protein.faa_JADJPK010000020.1_71@PF00015_full_PFAM.671.848--1||GB_GCA_018336195.1_protein.faa_JAGXQV010000104.1_1@PF00015_full_PFAM.620.800--2||GB_GCA_903934275.1_protein.faa_CAIZNF010000326.1_1@PF00015_full_PFAM.315.491--1||RS_GCF_000007705.1_protein.faa_NC_005085.1_986@PF00015_full_PFAM.326.493--1||RS_GCF_000349945.1_protein.faa_NC_020516.1_3634@PF00015_full_PFAM.315.488--2||RS_GCF_000800095.1_protein.faa_NZ_JUHA01000003.1_1@PF00015_full_PFAM.317.420--10||RS_GCF_002091635.1_protein.faa_NZ_BDAC01000018.1_7@PF00015_full_PFAM.621.796--7||RS_GCF_002105195.1_protein.faa_NZ_MUHU01000011.1_278@PF00015_full_PFAM.316.491--1||RS_GCF_002116905.1_protein.faa_NZ_CP015118.1_3663@PF00015_full_PFAM.321.496--5||RS_GCF_002116905.1_protein.faa_NZ_CP015118.1_3665@PF00015_full_PFAM.361.538--3||RS_GCF_003053665.1_protein.faa_NZ_QAXZ01000005.1_66@PF00015_full_PFAM.360.533--1||RS_GCF_003416985.1_protein.faa_NZ_QVIN01000004.1_621@PF00015_full_PFAM.335.507--1||RS_GCF_003933735.1_protein.faa_NZ_RSED01000024.1_39@PF00015_full_PFAM.437.510--1||RS_GCF_003953935.1_protein.faa_NZ_RXLQ01000002.1_127@PF00015_full_PFAM.326.499--1||RS_GCF_004138335.1_protein.faa_NZ_RYFW01000006.1_23@PF00015_full_PFAM.314.490--5||RS_GCF_004327355.1_protein.faa_NZ_QJUM01000021.1_96@PF00015_full_PFAM.329.492--5||RS_GCF_008119665.1_protein.faa_NZ_CP043046.1_4218@PF00015_full_PFAM.318.497--4||RS_GCF_011682045.1_protein.faa_NZ_VVIW01000015.1_89@PF00015_full_PFAM.323.498--1||RS_GCF_011682065.1_protein.faa_NZ_VUYU01000024.1_8@PF00015_full_PFAM.324.499--4||RS_GCF_014042365.1_protein.faa_NZ_JACEZS010000029.1_11@PF00015_full_PFAM.261.445--1||RS_GCF_014236795.1_protein.faa_NZ_CP049017.1_1457@PF00015_full_PFAM.432.614--1||RS_GCF_016735515.1_protein.faa_NZ_JAERQZ010000001.1_2440@PF00015_full_PFAM.322.495--5||RS_GCF_900116645.1_protein.faa_NZ_FPBO01000005.1_25@PF00015_full_PFAM.316.490--1||RS_GCF_900143065.1_protein.faa_NZ_FRCX01000008.1_213@PF00015_full_PFAM.322.490--2:scovhsp_avg=73.71038961038961:scovhsp_max=97.6:scovhsp_min=52.0:scovhsp_std=9.743318688041194:scovhsp_sum=5675.7:send_avg=137.46753246753246:send_max=175.0:send_min=63.0:send_std=29.821214814988593:send_sum=10585.0:sstart_avg=19.805194805194805:sstart_max=60.0:sstart_min=1.0:sstart_std=15.251435619258725:sstart_sum=1525.0])0:5e-09[&&NHX:Sample_counter=rhizpot1--38||rhizpot2--9||rhizpot3--26||rhiztom1--11||rhiztom2--24||rhiztom3--37:Type_counter=GTDB--30||capture--145:besthit_avg=83.98846153846155:besthit_max=99.4:besthit_min=49.6:besthit_std=11.825769580616148:besthit_sum=6551.1:bitscore_avg=148.73974358974357:bitscore_max=227.0:bitscore_min=71.6:bitscore_std=38.29059882497214:bitscore_sum=11601.699999999999:capture_class_counter=c__AC1--2||c__Acidobacteriae--1||c__Actinomycetia--3||c__Alphaproteobacteria--26||c__Anaerolineae--1||c__Bacilli--5||c__Clostridia--1||c__Cyanobacteriia--2||c__Desulfovibrionia--4||c__Desulfuromonadia--1||c__Fibrobacteria--1||c__GWC2-55-46--1||c__Gammaproteobacteria--65||c__Gemmatimonadetes--3||c__Holophagae--2||c__Leptospirae--2||c__Magnetococcia--5||c__Myxococcia--1||c__Phycisphaerae--1||c__Planctomycetia--2||c__Rhodothermia--6||c__Spirochaetia--8||c__Thermodesulfovibrionia--1||c__Thermoleophilia--1:capture_domain_counter=d__Bacteria--145:capture_family_counter=f__Acetobacteraceae--1||f__Acidobacteriaceae--1||f__Ancalomicrobiaceae--1||f__Azospirillaceae--1||f__Beijerinckiaceae--8||f__Brevibacillaceae--1||f__Burkholderiaceae--39||f__Casimicrobiaceae--1||f__Cellulomonadaceae--2||f__Cellvibrionaceae--1||f__Chromobacteriaceae--2||f__DSM-103792--1||f__Desulfovibrionaceae--4||f__Devosiaceae--2||f__E44-bin32--1||f__Elainellaceae--2||f__Enterobacteriaceae--1||f__Exiguobacteraceae--1||f__GWC2-55-46--1||f__GWC2-71-9--3||f__Geodermatophilaceae--1||f__Halomonadaceae--1||f__Holophagaceae--2||f__Lachnospiraceae--1||f__Leptonemataceae--1||f__Magnetaquicoccaceae--5||f__Methylococcaceae--1||f__Miltoncostaeaceae--1||f__Myxococcaceae--1||f__Paenibacillaceae--2||f__Planococcaceae--1||f__Pseudomonadaceae--15||f__Pseudopelobacteraceae--1||f__Rhizobiaceae--3||f__Rhodanobacteraceae--1||f__Salinibacteraceae--6||f__Shewanellaceae--1||f__Sphingomonadaceae--9||f__Thermoguttaceae--1||f__Treponemataceae--1||f__Turneriellaceae--1||f__UBA12059--7||f__UBA1268--1||f__UBA1924--1||f__UBA2255--2||f__UBA5070--1||f__UBA6902--1||f__Xanthobacteraceae--1||f__Xanthomonadaceae--1:capture_genus_counter=g__20CM-2-65-7--1||g__20CM-4-69-16--1||g__Allorhizobium--3||g__Aminidesulfovibrio--1||g__Angulomicrobium--1||g__Aquabacterium--1||g__Aquitalea--2||g__Azomonas--1||g__BOG-933--1||g__Blastococcus--1||g__Blastomonas--3||g__Bosea--5||g__Burkholderia--1||g__CAILRJ01--1||g__CAIWHR01--1||g__CAIYYN01--1||g__CFH-S0501--1||g__Caballeronia--2||g__Cellulosimicrobium--2||g__Cellvibrio--1||g__Corallococcus--1||g__Cronobacter--1||g__Curvibacter--1||g__Desulfovibrio--1||g__Devosia_A--2||g__Duganella--2||g__Exiguobacterium_A--1||g__Frateuria_B--1||g__GCA-2706885--1||g__GWB2-55-19--1||g__Geothrix--2||g__HCHbin5--2||g__Halomonas--1||g__JAAUTJ01--2||g__JAAYUR01--1||g__JABWBD01--1||g__JACPFT01--1||g__JACRCG01--1||g__JAEUSB01--1||g__JAFGNH01--1||g__Janthinobacterium--7||g__Massilia--2||g__Megalodesulfovibrio--2||g__Metasolibacillus--1||g__Methylobacterium--3||g__Methylomagnum--1||g__Miltoncostaea--1||g__Paenibacillus--1||g__Paenibacillus_Z--1||g__Palsa-1233--1||g__Piscinibacter--1||g__Pseudomonas_A--4||g__Pseudomonas_E--10||g__QWPN01--1||g__Rhizobacter--14||g__Roseomonas_B--1||g__Rubrivivax--1||g__SURF-23--1||g__Salinibacter--6||g__Shewanella--1||g__Sphingobium--1||g__Sphingomonas--5||g__Terracidiphilus--1||g__Thiomonas--6||g__Treponema_D--1||g__Turneriella--1||g__UBA12059--5||g__UBA1712--1||g__UBA2255--2||g__UBA5070--1||g__UBA5200--1||g__WMHbin3--3||g__Xanthomonas_A--1:capture_order_counter=o__AC1--2||o__Acetobacterales--1||o__Acidobacteriales--1||o__Actinomycetales--2||o__Anaerolineales--1||o__Azospirillales--1||o__Bacillales_A--1||o__Brevibacillales--1||o__Burkholderiales--42||o__Desulfovibrionales--4||o__Elainellales--2||o__Enterobacterales--3||o__Exiguobacterales--1||o__GWC2-55-46--1||o__Gemmatimonadales--3||o__Geobacterales--1||o__Holophagales--2||o__Lachnospirales--1||o__Leptospirales--1||o__Magnetococcales--5||o__Methylococcales--1||o__Miltoncostaeales--1||o__Mycobacteriales--1||o__Myxococcales--1||o__Paenibacillales--2||o__Phycisphaerales--1||o__Pirellulales--2||o__Pseudomonadales--17||o__Rhizobiales--15||o__Rhodothermales--6||o__Sphingomonadales--9||o__Treponematales--8||o__Turneriellales--1||o__UBA5070--1||o__UBA6902--1||o__Xanthomonadales--2:capture_phylum_counter=p__Acidobacteriota--3||p__Actinobacteriota--4||p__Bacteroidota--6||p__Chloroflexota--1||p__Cyanobacteria--2||p__Desulfobacterota--2||p__Desulfobacterota_I--4||p__Edwardsbacteria--2||p__Fibrobacterota--1||p__Firmicutes--5||p__Firmicutes_A--1||p__Gemmatimonadota--3||p__Myxococcota--1||p__Nitrospirota--1||p__Planctomycetota--3||p__Proteobacteria--96||p__Spirochaetota--10:capture_species_counter=s__20CM-2-65-7 sp003220985--1||s__20CM-4-69-16 sp003220795--1||s__Allorhizobium sp017599385--3||s__Aminidesulfovibrio sp002382645--1||s__Angulomicrobium novellum_A--1||s__Aquabacterium sp002339015--1||s__Aquitalea pelogenes--1||s__Aquitalea sp003693445--1||s__Azomonas macrocytogenes--1||s__BOG-933 sp003165295--1||s__Blastococcus saxobsidens--1||s__Blastomonas sp000331245--3||s__Bosea robiniae--1||s__Bosea sp001556125--3||s__Bosea vestrisii--1||s__Burkholderia vietnamiensis--1||s__CAILRJ01 sp903836575--1||s__CAIWHR01 sp903912485--1||s__CAIYYN01 sp903930435--1||s__CFH-S0501 sp004521915--1||s__Caballeronia sordidicola_C--1||s__Caballeronia temeraria--1||s__Cellulosimicrobium sp001942335--2||s__Cellvibrio sp000263355--1||s__Corallococcus sp017309135--1||s__Cronobacter condimenti--1||s__Curvibacter sp903834975--1||s__Desulfovibrio intestinavium--1||s__Devosia_A sp001899085--2||s__Duganella radicis--1||s__Duganella sp009857915--1||s__Exiguobacterium_A sp003339585--1||s__Frateuria_B defendens--1||s__GCA-2706885 sp002706885--1||s__GWB2-55-19 sp001797465--1||s__Geothrix sp903873655--1||s__Geothrix sp903884655--1||s__HCHbin5 sp015233035--2||s__Halomonas salina_B--1||s__JAAUTJ01 sp012031475--2||s__JAAYUR01 sp012517645--1||s__JABWBD01 sp012728855--1||s__JACPFT01 sp016182845--1||s__JACRCG01 sp903852495--1||s__JAEUSB01 sp016788865--1||s__JAFGNH01 sp016927115--1||s__Janthinobacterium sp014379395--7||s__Massilia rubra--1||s__Massilia sp003590855--1||s__Megalodesulfovibrio gigas--2||s__Metasolibacillus fluoroglycofenilyticus--1||s__Methylobacterium aquaticum_C--1||s__Methylobacterium durans--1||s__Methylobacterium frigidaeris--1||s__Methylomagnum ishizawai--1||s__Miltoncostaea oceani--1||s__Paenibacillus albilobatus--1||s__Paenibacillus_Z lycopersici--1||s__Palsa-1233 sp016704275--1||s__Piscinibacter aquaticus--1||s__Pseudomonas_A sp003488145--4||s__Pseudomonas_E migulae--1||s__Pseudomonas_E putida_A--1||s__Pseudomonas_E sp002874965--7||s__Pseudomonas_E sp900601905--1||s__QWPN01 sp005789975--1||s__Rhizobacter sp000800095--2||s__Rhizobacter sp001425825--2||s__Rhizobacter sp012932665--3||s__Rhizobacter sp900142965--7||s__Roseomonas_B oryzicola--1||s__Rubrivivax sp018971105--1||s__SURF-23 sp016217725--1||s__Salinibacter altiplanensis--6||s__Shewanella baltica--1||s__Sphingobium sp016000085--1||s__Sphingomonas adhaesiva--2||s__Sphingomonas sp001421715--2||s__Sphingomonas sp001555965--1||s__Terracidiphilus sp015654835--1||s__Thiomonas sp000377645--6||s__Treponema_D sp902799665--1||s__Turneriella sp016788945--1||s__UBA12059 sp018815555--5||s__UBA1712 sp018056665--1||s__UBA2255 sp002347565--2||s__UBA5070 sp016699655--1||s__UBA5200 sp002412825--1||s__WMHbin3 sp015231915--3||s__Xanthomonas_A sp014199795--1:evalue_avg=5.8752873411628026e-18:evalue_max=4.55e-16:evalue_min=4e-77:evalue_std=5.151494000929511e-17:evalue_sum=4.582724126106986e-16:gapopen_avg=0.1794871794871795:gapopen_max=2.0:gapopen_min=0.0:gapopen_std=0.44847764841985277:gapopen_sum=14.0:gtdb_class_counter=c__Gammaproteobacteria--29||c__Thermodesulfovibrionia--1:gtdb_domain_counter=d__Bacteria--30:gtdb_family_counter=f__Burkholderiaceae--5||f__Ferrovaceae--1||f__Ga0077523--2||f__Gallionellaceae--1||f__JABEVD01--1||f__Magnetobacteriaceae--1||f__Rhodocyclaceae--1||f__SG8-39--1||f__SG8-41--1||f__Steroidobacteraceae--11||f__Thiohalomonadaceae--1||f__Vibrionaceae--1||f__Wenzhouxiangellaceae--1||f__Xanthomonadaceae--2:gtdb_genus_counter=g__2-02-FULL-62-17--1||g__Aquabacterium--1||g__CAIVHB01--1||g__Dactylopiibacterium--1||g__Ga0077526--2||g__Gallionella--1||g__JABEVD01--1||g__JADFXG01--1||g__Massilia--4||g__PALSA-1004--1||g__Steroidobacter--2||g__Steroidobacter_A--9||g__Sulfurivermis--1||g__Vibrio--1||g__Wenzhouxiangella--1||g__Xanthomonas_A--2:gtdb_order_counter=o__Burkholderiales--13||o__Enterobacterales--1||o__Steroidobacterales--11||o__Thermodesulfovibrionales--1||o__Thiohalomonadales--1||o__Xanthomonadales--3:gtdb_phylum_counter=p__Nitrospirota--1||p__Proteobacteria--29:gtdb_species_counter=s__2-02-FULL-62-17 sp903899705--1||s__Aquabacterium sp004322345--1||s__CAIVHB01 sp903893215--1||s__Dactylopiibacterium sp002855595--1||s__Ga0077526 sp001464765--1||s__Ga0077526 sp016713305--1||s__Gallionella kumadai--1||s__JABEVD01 sp013044025--1||s__JADFXG01 sp015233895--1||s__Massilia aquatica--1||s__Massilia atriviolacea--1||s__Massilia mucilaginosa--1||s__Massilia rubra--1||s__PALSA-1004 sp903889565--1||s__Steroidobacter denitrificans--2||s__Steroidobacter_A agaridevorans--2||s__Steroidobacter_A agariperforans--2||s__Steroidobacter_A soli--2||s__Steroidobacter_A sp016790065--2||s__Steroidobacter_A sp016801985--1||s__Sulfurivermis sp002376325--1||s__Vibrio sp000287055--1||s__Wenzhouxiangella sp003565625--1||s__Xanthomonas_A translucens--1||s__Xanthomonas_A translucens_B--1:heptad_counter=MCP-34H--174||MCP-36H--1:lbd_counter=:lca_tree=c__Gammaproteobacteria:length_avg=118.93589743589743:length_max=161.0:length_min=54.0:length_std=22.487710781605497:length_sum=9277.0:mismatch_avg=19.576923076923077:mismatch_max=66.0:mismatch_min=1.0:mismatch_std=15.989866296371092:mismatch_sum=1527.0:name=N1036682:qcovhsp_avg=99.41794871794872:qcovhsp_max=100.0:qcovhsp_min=95.4:qcovhsp_std=1.0141522708670672:qcovhsp_sum=7754.6:qend_avg=119.21794871794872:qend_max=161.0:qend_min=54.0:qend_std=22.703422383979643:qend_sum=9299.0:qstart_avg=1.435897435897436:qstart_max=7.0:qstart_min=1.0:qstart_std=1.0640494030829266:qstart_sum=112.0:ref_name_counter=GB_GCA_000381565.1_protein.faa_KB906725.1_910@PF00015_full_PFAM.324.488--6||GB_GCA_002339015.1_protein.faa_DDJC01000011.1_2@PF00015_full_PFAM.435.613--1||GB_GCA_002339015.1_protein.faa_DDJC01000062.1_90@PF00015_full_PFAM.363.551--1||GB_GCA_004322345.1_protein.faa_SCTQ01000328.1_1@PF00015_full_PFAM.3.150--3||GB_GCA_016215645.1_protein.faa_JACRIX010000105.1_10@PF00015_full_PFAM.348.518--1||GB_GCA_016713305.1_protein.faa_JADJPK010000020.1_71@PF00015_full_PFAM.671.848--1||GB_GCA_018336195.1_protein.faa_JAGXQV010000104.1_1@PF00015_full_PFAM.620.800--2||GB_GCA_903934275.1_protein.faa_CAIZNF010000326.1_1@PF00015_full_PFAM.315.491--1||RS_GCF_000007705.1_protein.faa_NC_005085.1_986@PF00015_full_PFAM.326.493--1||RS_GCF_000349945.1_protein.faa_NC_020516.1_3634@PF00015_full_PFAM.315.488--2||RS_GCF_000800095.1_protein.faa_NZ_JUHA01000003.1_1@PF00015_full_PFAM.317.420--10||RS_GCF_002091635.1_protein.faa_NZ_BDAC01000018.1_7@PF00015_full_PFAM.621.796--7||RS_GCF_002105195.1_protein.faa_NZ_MUHU01000011.1_278@PF00015_full_PFAM.316.491--1||RS_GCF_002116905.1_protein.faa_NZ_CP015118.1_3663@PF00015_full_PFAM.321.496--5||RS_GCF_002116905.1_protein.faa_NZ_CP015118.1_3665@PF00015_full_PFAM.361.538--3||RS_GCF_003053665.1_protein.faa_NZ_QAXZ01000005.1_66@PF00015_full_PFAM.360.533--1||RS_GCF_003416985.1_protein.faa_NZ_QVIN01000004.1_621@PF00015_full_PFAM.335.507--1||RS_GCF_003933735.1_protein.faa_NZ_RSED01000024.1_39@PF00015_full_PFAM.437.510--1||RS_GCF_003953935.1_protein.faa_NZ_RXLQ01000002.1_127@PF00015_full_PFAM.326.499--1||RS_GCF_004138335.1_protein.faa_NZ_RYFW01000006.1_23@PF00015_full_PFAM.314.490--5||RS_GCF_004327355.1_protein.faa_NZ_QJUM01000021.1_96@PF00015_full_PFAM.329.492--5||RS_GCF_008119665.1_protein.faa_NZ_CP043046.1_4218@PF00015_full_PFAM.318.497--4||RS_GCF_011682045.1_protein.faa_NZ_VVIW01000015.1_89@PF00015_full_PFAM.323.498--1||RS_GCF_011682065.1_protein.faa_NZ_VUYU01000024.1_8@PF00015_full_PFAM.324.499--4||RS_GCF_014042365.1_protein.faa_NZ_JACEZS010000029.1_11@PF00015_full_PFAM.261.445--1||RS_GCF_014236795.1_protein.faa_NZ_CP049017.1_1457@PF00015_full_PFAM.432.614--1||RS_GCF_016735515.1_protein.faa_NZ_JAERQZ010000001.1_2440@PF00015_full_PFAM.322.495--5||RS_GCF_900116645.1_protein.faa_NZ_FPBO01000005.1_25@PF00015_full_PFAM.316.490--1||RS_GCF_900143065.1_protein.faa_NZ_FRCX01000008.1_213@PF00015_full_PFAM.322.490--2:scovhsp_avg=73.82051282051282:scovhsp_max=97.6:scovhsp_min=52.0:scovhsp_std=9.728580988267922:scovhsp_sum=5758.0:send_avg=137.75641025641025:send_max=175.0:send_min=63.0:send_std=29.73658636704235:send_sum=10745.0:sstart_avg=19.884615384615383:sstart_max=60.0:sstart_min=1.0:sstart_std=15.168303220117355:sstart_sum=1551.0])0:5e-09[&&NHX:Sample_counter=rhizpot1--38||rhizpot2--9||rhizpot3--28||rhiztom1--11||rhiztom2--24||rhiztom3--37:Type_counter=GTDB--30||capture--147:besthit_avg=83.80499999999999:besthit_max=99.4:besthit_min=49.6:besthit_std=11.732232998847259:besthit_sum=6704.4:bitscore_avg=148.69625:bitscore_max=227.0:bitscore_min=71.6:bitscore_std=37.825212420028166:bitscore_sum=11895.699999999999:capture_class_counter=c__AC1--2||c__Acidobacteriae--1||c__Actinomycetia--3||c__Alphaproteobacteria--26||c__Anaerolineae--1||c__Bacilli--5||c__Clostridia--1||c__Cyanobacteriia--2||c__Desulfovibrionia--4||c__Desulfuromonadia--1||c__Fibrobacteria--1||c__GWC2-55-46--1||c__Gammaproteobacteria--67||c__Gemmatimonadetes--3||c__Holophagae--2||c__Leptospirae--2||c__Magnetococcia--5||c__Myxococcia--1||c__Phycisphaerae--1||c__Planctomycetia--2||c__Rhodothermia--6||c__Spirochaetia--8||c__Thermodesulfovibrionia--1||c__Thermoleophilia--1:capture_domain_counter=d__Bacteria--147:capture_family_counter=f__Acetobacteraceae--1||f__Acidobacteriaceae--1||f__Ancalomicrobiaceae--1||f__Azospirillaceae--1||f__Beijerinckiaceae--8||f__Brevibacillaceae--1||f__Burkholderiaceae--41||f__Casimicrobiaceae--1||f__Cellulomonadaceae--2||f__Cellvibrionaceae--1||f__Chromobacteriaceae--2||f__DSM-103792--1||f__Desulfovibrionaceae--4||f__Devosiaceae--2||f__E44-bin32--1||f__Elainellaceae--2||f__Enterobacteriaceae--1||f__Exiguobacteraceae--1||f__GWC2-55-46--1||f__GWC2-71-9--3||f__Geodermatophilaceae--1||f__Halomonadaceae--1||f__Holophagaceae--2||f__Lachnospiraceae--1||f__Leptonemataceae--1||f__Magnetaquicoccaceae--5||f__Methylococcaceae--1||f__Miltoncostaeaceae--1||f__Myxococcaceae--1||f__Paenibacillaceae--2||f__Planococcaceae--1||f__Pseudomonadaceae--15||f__Pseudopelobacteraceae--1||f__Rhizobiaceae--3||f__Rhodanobacteraceae--1||f__Salinibacteraceae--6||f__Shewanellaceae--1||f__Sphingomonadaceae--9||f__Thermoguttaceae--1||f__Treponemataceae--1||f__Turneriellaceae--1||f__UBA12059--7||f__UBA1268--1||f__UBA1924--1||f__UBA2255--2||f__UBA5070--1||f__UBA6902--1||f__Xanthobacteraceae--1||f__Xanthomonadaceae--1:capture_genus_counter=g__20CM-2-65-7--1||g__20CM-4-69-16--1||g__Allorhizobium--3||g__Aminidesulfovibrio--1||g__Angulomicrobium--1||g__Aquabacterium--1||g__Aquitalea--2||g__Azomonas--1||g__BOG-933--1||g__Blastococcus--1||g__Blastomonas--3||g__Bosea--5||g__Burkholderia--1||g__CAILRJ01--1||g__CAIWHR01--1||g__CAIYYN01--1||g__CFH-S0501--1||g__Caballeronia--2||g__Cellulosimicrobium--2||g__Cellvibrio--1||g__Corallococcus--1||g__Cronobacter--1||g__Curvibacter--1||g__Desulfovibrio--1||g__Devosia_A--2||g__Duganella--2||g__Exiguobacterium_A--1||g__Frateuria_B--1||g__GCA-2706885--1||g__GWB2-55-19--1||g__Geothrix--2||g__HCHbin5--2||g__Halomonas--1||g__JAAUTJ01--2||g__JAAYUR01--1||g__JABWBD01--1||g__JACPFT01--1||g__JACRCG01--1||g__JAEUSB01--1||g__JAFGNH01--1||g__Janthinobacterium--8||g__Massilia--2||g__Megalodesulfovibrio--2||g__Metasolibacillus--1||g__Methylobacterium--3||g__Methylomagnum--1||g__Miltoncostaea--1||g__Paenibacillus--1||g__Paenibacillus_Z--1||g__Palsa-1233--1||g__Piscinibacter--1||g__Pseudomonas_A--4||g__Pseudomonas_E--10||g__QWPN01--1||g__Rhizobacter--14||g__Roseomonas_B--1||g__Rubrivivax--1||g__SURF-23--1||g__Salinibacter--6||g__Shewanella--1||g__Sphingobium--1||g__Sphingomonas--5||g__Terracidiphilus--1||g__Thiomonas--7||g__Treponema_D--1||g__Turneriella--1||g__UBA12059--5||g__UBA1712--1||g__UBA2255--2||g__UBA5070--1||g__UBA5200--1||g__WMHbin3--3||g__Xanthomonas_A--1:capture_order_counter=o__AC1--2||o__Acetobacterales--1||o__Acidobacteriales--1||o__Actinomycetales--2||o__Anaerolineales--1||o__Azospirillales--1||o__Bacillales_A--1||o__Brevibacillales--1||o__Burkholderiales--44||o__Desulfovibrionales--4||o__Elainellales--2||o__Enterobacterales--3||o__Exiguobacterales--1||o__GWC2-55-46--1||o__Gemmatimonadales--3||o__Geobacterales--1||o__Holophagales--2||o__Lachnospirales--1||o__Leptospirales--1||o__Magnetococcales--5||o__Methylococcales--1||o__Miltoncostaeales--1||o__Mycobacteriales--1||o__Myxococcales--1||o__Paenibacillales--2||o__Phycisphaerales--1||o__Pirellulales--2||o__Pseudomonadales--17||o__Rhizobiales--15||o__Rhodothermales--6||o__Sphingomonadales--9||o__Treponematales--8||o__Turneriellales--1||o__UBA5070--1||o__UBA6902--1||o__Xanthomonadales--2:capture_phylum_counter=p__Acidobacteriota--3||p__Actinobacteriota--4||p__Bacteroidota--6||p__Chloroflexota--1||p__Cyanobacteria--2||p__Desulfobacterota--2||p__Desulfobacterota_I--4||p__Edwardsbacteria--2||p__Fibrobacterota--1||p__Firmicutes--5||p__Firmicutes_A--1||p__Gemmatimonadota--3||p__Myxococcota--1||p__Nitrospirota--1||p__Planctomycetota--3||p__Proteobacteria--98||p__Spirochaetota--10:capture_species_counter=s__20CM-2-65-7 sp003220985--1||s__20CM-4-69-16 sp003220795--1||s__Allorhizobium sp017599385--3||s__Aminidesulfovibrio sp002382645--1||s__Angulomicrobium novellum_A--1||s__Aquabacterium sp002339015--1||s__Aquitalea pelogenes--1||s__Aquitalea sp003693445--1||s__Azomonas macrocytogenes--1||s__BOG-933 sp003165295--1||s__Blastococcus saxobsidens--1||s__Blastomonas sp000331245--3||s__Bosea robiniae--1||s__Bosea sp001556125--3||s__Bosea vestrisii--1||s__Burkholderia vietnamiensis--1||s__CAILRJ01 sp903836575--1||s__CAIWHR01 sp903912485--1||s__CAIYYN01 sp903930435--1||s__CFH-S0501 sp004521915--1||s__Caballeronia sordidicola_C--1||s__Caballeronia temeraria--1||s__Cellulosimicrobium sp001942335--2||s__Cellvibrio sp000263355--1||s__Corallococcus sp017309135--1||s__Cronobacter condimenti--1||s__Curvibacter sp903834975--1||s__Desulfovibrio intestinavium--1||s__Devosia_A sp001899085--2||s__Duganella radicis--1||s__Duganella sp009857915--1||s__Exiguobacterium_A sp003339585--1||s__Frateuria_B defendens--1||s__GCA-2706885 sp002706885--1||s__GWB2-55-19 sp001797465--1||s__Geothrix sp903873655--1||s__Geothrix sp903884655--1||s__HCHbin5 sp015233035--2||s__Halomonas salina_B--1||s__JAAUTJ01 sp012031475--2||s__JAAYUR01 sp012517645--1||s__JABWBD01 sp012728855--1||s__JACPFT01 sp016182845--1||s__JACRCG01 sp903852495--1||s__JAEUSB01 sp016788865--1||s__JAFGNH01 sp016927115--1||s__Janthinobacterium sp014379395--8||s__Massilia rubra--1||s__Massilia sp003590855--1||s__Megalodesulfovibrio gigas--2||s__Metasolibacillus fluoroglycofenilyticus--1||s__Methylobacterium aquaticum_C--1||s__Methylobacterium durans--1||s__Methylobacterium frigidaeris--1||s__Methylomagnum ishizawai--1||s__Miltoncostaea oceani--1||s__Paenibacillus albilobatus--1||s__Paenibacillus_Z lycopersici--1||s__Palsa-1233 sp016704275--1||s__Piscinibacter aquaticus--1||s__Pseudomonas_A sp003488145--4||s__Pseudomonas_E migulae--1||s__Pseudomonas_E putida_A--1||s__Pseudomonas_E sp002874965--7||s__Pseudomonas_E sp900601905--1||s__QWPN01 sp005789975--1||s__Rhizobacter sp000800095--2||s__Rhizobacter sp001425825--2||s__Rhizobacter sp012932665--3||s__Rhizobacter sp900142965--7||s__Roseomonas_B oryzicola--1||s__Rubrivivax sp018971105--1||s__SURF-23 sp016217725--1||s__Salinibacter altiplanensis--6||s__Shewanella baltica--1||s__Sphingobium sp016000085--1||s__Sphingomonas adhaesiva--2||s__Sphingomonas sp001421715--2||s__Sphingomonas sp001555965--1||s__Terracidiphilus sp015654835--1||s__Thiomonas sp000377645--7||s__Treponema_D sp902799665--1||s__Turneriella sp016788945--1||s__UBA12059 sp018815555--5||s__UBA1712 sp018056665--1||s__UBA2255 sp002347565--2||s__UBA5070 sp016699655--1||s__UBA5200 sp002412825--1||s__WMHbin3 sp015231915--3||s__Xanthomonas_A sp014199795--1:evalue_avg=5.728405157633732e-18:evalue_max=4.55e-16:evalue_min=4e-77:evalue_std=5.086704790624895e-17:evalue_sum=4.582724126106986e-16:gapopen_avg=0.175:gapopen_max=2.0:gapopen_min=0.0:gapopen_std=0.4436614058468177:gapopen_sum=14.0:gtdb_class_counter=c__Gammaproteobacteria--29||c__Thermodesulfovibrionia--1:gtdb_domain_counter=d__Bacteria--30:gtdb_family_counter=f__Burkholderiaceae--5||f__Ferrovaceae--1||f__Ga0077523--2||f__Gallionellaceae--1||f__JABEVD01--1||f__Magnetobacteriaceae--1||f__Rhodocyclaceae--1||f__SG8-39--1||f__SG8-41--1||f__Steroidobacteraceae--11||f__Thiohalomonadaceae--1||f__Vibrionaceae--1||f__Wenzhouxiangellaceae--1||f__Xanthomonadaceae--2:gtdb_genus_counter=g__2-02-FULL-62-17--1||g__Aquabacterium--1||g__CAIVHB01--1||g__Dactylopiibacterium--1||g__Ga0077526--2||g__Gallionella--1||g__JABEVD01--1||g__JADFXG01--1||g__Massilia--4||g__PALSA-1004--1||g__Steroidobacter--2||g__Steroidobacter_A--9||g__Sulfurivermis--1||g__Vibrio--1||g__Wenzhouxiangella--1||g__Xanthomonas_A--2:gtdb_order_counter=o__Burkholderiales--13||o__Enterobacterales--1||o__Steroidobacterales--11||o__Thermodesulfovibrionales--1||o__Thiohalomonadales--1||o__Xanthomonadales--3:gtdb_phylum_counter=p__Nitrospirota--1||p__Proteobacteria--29:gtdb_species_counter=s__2-02-FULL-62-17 sp903899705--1||s__Aquabacterium sp004322345--1||s__CAIVHB01 sp903893215--1||s__Dactylopiibacterium sp002855595--1||s__Ga0077526 sp001464765--1||s__Ga0077526 sp016713305--1||s__Gallionella kumadai--1||s__JABEVD01 sp013044025--1||s__JADFXG01 sp015233895--1||s__Massilia aquatica--1||s__Massilia atriviolacea--1||s__Massilia mucilaginosa--1||s__Massilia rubra--1||s__PALSA-1004 sp903889565--1||s__Steroidobacter denitrificans--2||s__Steroidobacter_A agaridevorans--2||s__Steroidobacter_A agariperforans--2||s__Steroidobacter_A soli--2||s__Steroidobacter_A sp016790065--2||s__Steroidobacter_A sp016801985--1||s__Sulfurivermis sp002376325--1||s__Vibrio sp000287055--1||s__Wenzhouxiangella sp003565625--1||s__Xanthomonas_A translucens--1||s__Xanthomonas_A translucens_B--1:heptad_counter=MCP-34H--176||MCP-36H--1:lbd_counter=:lca_tree=c__Gammaproteobacteria:length_avg=119.55:length_max=161.0:length_min=54.0:length_std=22.551151420265594:length_sum=9564.0:mismatch_avg=19.925:mismatch_max=66.0:mismatch_min=1.0:mismatch_std=15.937198743740016:mismatch_sum=1594.0:name=N1036683:qcovhsp_avg=99.4075:qcovhsp_max=100.0:qcovhsp_min=95.4:qcovhsp_std=1.0159207334772045:qcovhsp_sum=7952.6:qend_avg=119.8625:qend_max=161.0:qend_min=54.0:qend_std=22.804476437086212:qend_sum=9589.0:qstart_avg=1.4625:qstart_max=7.0:qstart_min=1.0:qstart_std=1.0901602483527857:qstart_sum=117.0:ref_name_counter=GB_GCA_000381565.1_protein.faa_KB906725.1_910@PF00015_full_PFAM.324.488--6||GB_GCA_002339015.1_protein.faa_DDJC01000011.1_2@PF00015_full_PFAM.435.613--1||GB_GCA_002339015.1_protein.faa_DDJC01000062.1_90@PF00015_full_PFAM.363.551--1||GB_GCA_004322345.1_protein.faa_SCTQ01000328.1_1@PF00015_full_PFAM.3.150--3||GB_GCA_016215645.1_protein.faa_JACRIX010000105.1_10@PF00015_full_PFAM.348.518--1||GB_GCA_016713305.1_protein.faa_JADJPK010000020.1_71@PF00015_full_PFAM.671.848--1||GB_GCA_018336195.1_protein.faa_JAGXQV010000104.1_1@PF00015_full_PFAM.620.800--2||GB_GCA_903934275.1_protein.faa_CAIZNF010000326.1_1@PF00015_full_PFAM.315.491--1||RS_GCF_000007705.1_protein.faa_NC_005085.1_986@PF00015_full_PFAM.326.493--1||RS_GCF_000349945.1_protein.faa_NC_020516.1_3634@PF00015_full_PFAM.315.488--2||RS_GCF_000800095.1_protein.faa_NZ_JUHA01000003.1_1@PF00015_full_PFAM.317.420--10||RS_GCF_002091635.1_protein.faa_NZ_BDAC01000018.1_7@PF00015_full_PFAM.621.796--9||RS_GCF_002105195.1_protein.faa_NZ_MUHU01000011.1_278@PF00015_full_PFAM.316.491--1||RS_GCF_002116905.1_protein.faa_NZ_CP015118.1_3663@PF00015_full_PFAM.321.496--5||RS_GCF_002116905.1_protein.faa_NZ_CP015118.1_3665@PF00015_full_PFAM.361.538--3||RS_GCF_003053665.1_protein.faa_NZ_QAXZ01000005.1_66@PF00015_full_PFAM.360.533--1||RS_GCF_003416985.1_protein.faa_NZ_QVIN01000004.1_621@PF00015_full_PFAM.335.507--1||RS_GCF_003933735.1_protein.faa_NZ_RSED01000024.1_39@PF00015_full_PFAM.437.510--1||RS_GCF_003953935.1_protein.faa_NZ_RXLQ01000002.1_127@PF00015_full_PFAM.326.499--1||RS_GCF_004138335.1_protein.faa_NZ_RYFW01000006.1_23@PF00015_full_PFAM.314.490--5||RS_GCF_004327355.1_protein.faa_NZ_QJUM01000021.1_96@PF00015_full_PFAM.329.492--5||RS_GCF_008119665.1_protein.faa_NZ_CP043046.1_4218@PF00015_full_PFAM.318.497--4||RS_GCF_011682045.1_protein.faa_NZ_VVIW01000015.1_89@PF00015_full_PFAM.323.498--1||RS_GCF_011682065.1_protein.faa_NZ_VUYU01000024.1_8@PF00015_full_PFAM.324.499--4||RS_GCF_014042365.1_protein.faa_NZ_JACEZS010000029.1_11@PF00015_full_PFAM.261.445--1||RS_GCF_014236795.1_protein.faa_NZ_CP049017.1_1457@PF00015_full_PFAM.432.614--1||RS_GCF_016735515.1_protein.faa_NZ_JAERQZ010000001.1_2440@PF00015_full_PFAM.322.495--5||RS_GCF_900116645.1_protein.faa_NZ_FPBO01000005.1_25@PF00015_full_PFAM.316.490--1||RS_GCF_900143065.1_protein.faa_NZ_FRCX01000008.1_213@PF00015_full_PFAM.322.490--2:scovhsp_avg=74.02499999999999:scovhsp_max=97.6:scovhsp_min=52.0:scovhsp_std=9.702779192099186:scovhsp_sum=5921.999999999999:send_avg=138.5625:send_max=175.0:send_min=63.0:send_std=29.791615399324453:send_sum=11085.0:sstart_avg=20.075:sstart_max=60.0:sstart_min=1.0:sstart_std=15.048255712872505:sstart_sum=1606.0],469928c7-2642-4017-b988-45856224d405_6@MCPsignal.19.137:0.0141864[&&NHX:Sample=rhizpot1:Type=capture:capture_class=c__Spirochaetia:capture_domain=d__Bacteria:capture_family=f__UBA12059:capture_genus=g__UBA5200:capture_order=o__Treponematales:capture_phylum=p__Spirochaetota:capture_species=s__UBA5200 sp002412825:heptad=MCP-34H])0.815:0.00963696[&&NHX:Sample_counter=rhizpot1--39||rhizpot2--9||rhizpot3--28||rhiztom1--11||rhiztom2--24||rhiztom3--37:Type_counter=GTDB--30||capture--148:besthit_avg=83.805:besthit_max=99.4:besthit_min=49.6:besthit_std=11.732232998847259:besthit_sum=6704.400000000001:bitscore_avg=148.69625:bitscore_max=227.0:bitscore_min=71.6:bitscore_std=37.825212420028166:bitscore_sum=11895.699999999999:capture_class_counter=c__AC1--2||c__Acidobacteriae--1||c__Actinomycetia--3||c__Alphaproteobacteria--26||c__Anaerolineae--1||c__Bacilli--5||c__Clostridia--1||c__Cyanobacteriia--2||c__Desulfovibrionia--4||c__Desulfuromonadia--1||c__Fibrobacteria--1||c__GWC2-55-46--1||c__Gammaproteobacteria--67||c__Gemmatimonadetes--3||c__Holophagae--2||c__Leptospirae--2||c__Magnetococcia--5||c__Myxococcia--1||c__Phycisphaerae--1||c__Planctomycetia--2||c__Rhodothermia--6||c__Spirochaetia--9||c__Thermodesulfovibrionia--1||c__Thermoleophilia--1:capture_domain_counter=d__Bacteria--148:capture_family_counter=f__Acetobacteraceae--1||f__Acidobacteriaceae--1||f__Ancalomicrobiaceae--1||f__Azospirillaceae--1||f__Beijerinckiaceae--8||f__Brevibacillaceae--1||f__Burkholderiaceae--41||f__Casimicrobiaceae--1||f__Cellulomonadaceae--2||f__Cellvibrionaceae--1||f__Chromobacteriaceae--2||f__DSM-103792--1||f__Desulfovibrionaceae--4||f__Devosiaceae--2||f__E44-bin32--1||f__Elainellaceae--2||f__Enterobacteriaceae--1||f__Exiguobacteraceae--1||f__GWC2-55-46--1||f__GWC2-71-9--3||f__Geodermatophilaceae--1||f__Halomonadaceae--1||f__Holophagaceae--2||f__Lachnospiraceae--1||f__Leptonemataceae--1||f__Magnetaquicoccaceae--5||f__Methylococcaceae--1||f__Miltoncostaeaceae--1||f__Myxococcaceae--1||f__Paenibacillaceae--2||f__Planococcaceae--1||f__Pseudomonadaceae--15||f__Pseudopelobacteraceae--1||f__Rhizobiaceae--3||f__Rhodanobacteraceae--1||f__Salinibacteraceae--6||f__Shewanellaceae--1||f__Sphingomonadaceae--9||f__Thermoguttaceae--1||f__Treponemataceae--1||f__Turneriellaceae--1||f__UBA12059--8||f__UBA1268--1||f__UBA1924--1||f__UBA2255--2||f__UBA5070--1||f__UBA6902--1||f__Xanthobacteraceae--1||f__Xanthomonadaceae--1:capture_genus_counter=g__20CM-2-65-7--1||g__20CM-4-69-16--1||g__Allorhizobium--3||g__Aminidesulfovibrio--1||g__Angulomicrobium--1||g__Aquabacterium--1||g__Aquitalea--2||g__Azomonas--1||g__BOG-933--1||g__Blastococcus--1||g__Blastomonas--3||g__Bosea--5||g__Burkholderia--1||g__CAILRJ01--1||g__CAIWHR01--1||g__CAIYYN01--1||g__CFH-S0501--1||g__Caballeronia--2||g__Cellulosimicrobium--2||g__Cellvibrio--1||g__Corallococcus--1||g__Cronobacter--1||g__Curvibacter--1||g__Desulfovibrio--1||g__Devosia_A--2||g__Duganella--2||g__Exiguobacterium_A--1||g__Frateuria_B--1||g__GCA-2706885--1||g__GWB2-55-19--1||g__Geothrix--2||g__HCHbin5--2||g__Halomonas--1||g__JAAUTJ01--2||g__JAAYUR01--1||g__JABWBD01--1||g__JACPFT01--1||g__JACRCG01--1||g__JAEUSB01--1||g__JAFGNH01--1||g__Janthinobacterium--8||g__Massilia--2||g__Megalodesulfovibrio--2||g__Metasolibacillus--1||g__Methylobacterium--3||g__Methylomagnum--1||g__Miltoncostaea--1||g__Paenibacillus--1||g__Paenibacillus_Z--1||g__Palsa-1233--1||g__Piscinibacter--1||g__Pseudomonas_A--4||g__Pseudomonas_E--10||g__QWPN01--1||g__Rhizobacter--14||g__Roseomonas_B--1||g__Rubrivivax--1||g__SURF-23--1||g__Salinibacter--6||g__Shewanella--1||g__Sphingobium--1||g__Sphingomonas--5||g__Terracidiphilus--1||g__Thiomonas--7||g__Treponema_D--1||g__Turneriella--1||g__UBA12059--5||g__UBA1712--1||g__UBA2255--2||g__UBA5070--1||g__UBA5200--2||g__WMHbin3--3||g__Xanthomonas_A--1:capture_order_counter=o__AC1--2||o__Acetobacterales--1||o__Acidobacteriales--1||o__Actinomycetales--2||o__Anaerolineales--1||o__Azospirillales--1||o__Bacillales_A--1||o__Brevibacillales--1||o__Burkholderiales--44||o__Desulfovibrionales--4||o__Elainellales--2||o__Enterobacterales--3||o__Exiguobacterales--1||o__GWC2-55-46--1||o__Gemmatimonadales--3||o__Geobacterales--1||o__Holophagales--2||o__Lachnospirales--1||o__Leptospirales--1||o__Magnetococcales--5||o__Methylococcales--1||o__Miltoncostaeales--1||o__Mycobacteriales--1||o__Myxococcales--1||o__Paenibacillales--2||o__Phycisphaerales--1||o__Pirellulales--2||o__Pseudomonadales--17||o__Rhizobiales--15||o__Rhodothermales--6||o__Sphingomonadales--9||o__Treponematales--9||o__Turneriellales--1||o__UBA5070--1||o__UBA6902--1||o__Xanthomonadales--2:capture_phylum_counter=p__Acidobacteriota--3||p__Actinobacteriota--4||p__Bacteroidota--6||p__Chloroflexota--1||p__Cyanobacteria--2||p__Desulfobacterota--2||p__Desulfobacterota_I--4||p__Edwardsbacteria--2||p__Fibrobacterota--1||p__Firmicutes--5||p__Firmicutes_A--1||p__Gemmatimonadota--3||p__Myxococcota--1||p__Nitrospirota--1||p__Planctomycetota--3||p__Proteobacteria--98||p__Spirochaetota--11:capture_species_counter=s__20CM-2-65-7 sp003220985--1||s__20CM-4-69-16 sp003220795--1||s__Allorhizobium sp017599385--3||s__Aminidesulfovibrio sp002382645--1||s__Angulomicrobium novellum_A--1||s__Aquabacterium sp002339015--1||s__Aquitalea pelogenes--1||s__Aquitalea sp003693445--1||s__Azomonas macrocytogenes--1||s__BOG-933 sp003165295--1||s__Blastococcus saxobsidens--1||s__Blastomonas sp000331245--3||s__Bosea robiniae--1||s__Bosea sp001556125--3||s__Bosea vestrisii--1||s__Burkholderia vietnamiensis--1||s__CAILRJ01 sp903836575--1||s__CAIWHR01 sp903912485--1||s__CAIYYN01 sp903930435--1||s__CFH-S0501 sp004521915--1||s__Caballeronia sordidicola_C--1||s__Caballeronia temeraria--1||s__Cellulosimicrobium sp001942335--2||s__Cellvibrio sp000263355--1||s__Corallococcus sp017309135--1||s__Cronobacter condimenti--1||s__Curvibacter sp903834975--1||s__Desulfovibrio intestinavium--1||s__Devosia_A sp001899085--2||s__Duganella radicis--1||s__Duganella sp009857915--1||s__Exiguobacterium_A sp003339585--1||s__Frateuria_B defendens--1||s__GCA-2706885 sp002706885--1||s__GWB2-55-19 sp001797465--1||s__Geothrix sp903873655--1||s__Geothrix sp903884655--1||s__HCHbin5 sp015233035--2||s__Halomonas salina_B--1||s__JAAUTJ01 sp012031475--2||s__JAAYUR01 sp012517645--1||s__JABWBD01 sp012728855--1||s__JACPFT01 sp016182845--1||s__JACRCG01 sp903852495--1||s__JAEUSB01 sp016788865--1||s__JAFGNH01 sp016927115--1||s__Janthinobacterium sp014379395--8||s__Massilia rubra--1||s__Massilia sp003590855--1||s__Megalodesulfovibrio gigas--2||s__Metasolibacillus fluoroglycofenilyticus--1||s__Methylobacterium aquaticum_C--1||s__Methylobacterium durans--1||s__Methylobacterium frigidaeris--1||s__Methylomagnum ishizawai--1||s__Miltoncostaea oceani--1||s__Paenibacillus albilobatus--1||s__Paenibacillus_Z lycopersici--1||s__Palsa-1233 sp016704275--1||s__Piscinibacter aquaticus--1||s__Pseudomonas_A sp003488145--4||s__Pseudomonas_E migulae--1||s__Pseudomonas_E putida_A--1||s__Pseudomonas_E sp002874965--7||s__Pseudomonas_E sp900601905--1||s__QWPN01 sp005789975--1||s__Rhizobacter sp000800095--2||s__Rhizobacter sp001425825--2||s__Rhizobacter sp012932665--3||s__Rhizobacter sp900142965--7||s__Roseomonas_B oryzicola--1||s__Rubrivivax sp018971105--1||s__SURF-23 sp016217725--1||s__Salinibacter altiplanensis--6||s__Shewanella baltica--1||s__Sphingobium sp016000085--1||s__Sphingomonas adhaesiva--2||s__Sphingomonas sp001421715--2||s__Sphingomonas sp001555965--1||s__Terracidiphilus sp015654835--1||s__Thiomonas sp000377645--7||s__Treponema_D sp902799665--1||s__Turneriella sp016788945--1||s__UBA12059 sp018815555--5||s__UBA1712 sp018056665--1||s__UBA2255 sp002347565--2||s__UBA5070 sp016699655--1||s__UBA5200 sp002412825--2||s__WMHbin3 sp015231915--3||s__Xanthomonas_A sp014199795--1:evalue_avg=5.728405157633732e-18:evalue_max=4.55e-16:evalue_min=4e-77:evalue_std=5.086704790624895e-17:evalue_sum=4.582724126106986e-16:gapopen_avg=0.175:gapopen_max=2.0:gapopen_min=0.0:gapopen_std=0.4436614058468177:gapopen_sum=14.0:gtdb_class_counter=c__Gammaproteobacteria--29||c__Thermodesulfovibrionia--1:gtdb_domain_counter=d__Bacteria--30:gtdb_family_counter=f__Burkholderiaceae--5||f__Ferrovaceae--1||f__Ga0077523--2||f__Gallionellaceae--1||f__JABEVD01--1||f__Magnetobacteriaceae--1||f__Rhodocyclaceae--1||f__SG8-39--1||f__SG8-41--1||f__Steroidobacteraceae--11||f__Thiohalomonadaceae--1||f__Vibrionaceae--1||f__Wenzhouxiangellaceae--1||f__Xanthomonadaceae--2:gtdb_genus_counter=g__2-02-FULL-62-17--1||g__Aquabacterium--1||g__CAIVHB01--1||g__Dactylopiibacterium--1||g__Ga0077526--2||g__Gallionella--1||g__JABEVD01--1||g__JADFXG01--1||g__Massilia--4||g__PALSA-1004--1||g__Steroidobacter--2||g__Steroidobacter_A--9||g__Sulfurivermis--1||g__Vibrio--1||g__Wenzhouxiangella--1||g__Xanthomonas_A--2:gtdb_order_counter=o__Burkholderiales--13||o__Enterobacterales--1||o__Steroidobacterales--11||o__Thermodesulfovibrionales--1||o__Thiohalomonadales--1||o__Xanthomonadales--3:gtdb_phylum_counter=p__Nitrospirota--1||p__Proteobacteria--29:gtdb_species_counter=s__2-02-FULL-62-17 sp903899705--1||s__Aquabacterium sp004322345--1||s__CAIVHB01 sp903893215--1||s__Dactylopiibacterium sp002855595--1||s__Ga0077526 sp001464765--1||s__Ga0077526 sp016713305--1||s__Gallionella kumadai--1||s__JABEVD01 sp013044025--1||s__JADFXG01 sp015233895--1||s__Massilia aquatica--1||s__Massilia atriviolacea--1||s__Massilia mucilaginosa--1||s__Massilia rubra--1||s__PALSA-1004 sp903889565--1||s__Steroidobacter denitrificans--2||s__Steroidobacter_A agaridevorans--2||s__Steroidobacter_A agariperforans--2||s__Steroidobacter_A soli--2||s__Steroidobacter_A sp016790065--2||s__Steroidobacter_A sp016801985--1||s__Sulfurivermis sp002376325--1||s__Vibrio sp000287055--1||s__Wenzhouxiangella sp003565625--1||s__Xanthomonas_A translucens--1||s__Xanthomonas_A translucens_B--1:heptad_counter=MCP-34H--177||MCP-36H--1:lbd_counter=:lca_tree=c__Gammaproteobacteria:length_avg=119.55:length_max=161.0:length_min=54.0:length_std=22.551151420265594:length_sum=9564.0:mismatch_avg=19.925:mismatch_max=66.0:mismatch_min=1.0:mismatch_std=15.937198743740016:mismatch_sum=1594.0:name=N1036685:qcovhsp_avg=99.4075:qcovhsp_max=100.0:qcovhsp_min=95.4:qcovhsp_std=1.0159207334772045:qcovhsp_sum=7952.6:qend_avg=119.8625:qend_max=161.0:qend_min=54.0:qend_std=22.804476437086212:qend_sum=9589.0:qstart_avg=1.4625:qstart_max=7.0:qstart_min=1.0:qstart_std=1.0901602483527857:qstart_sum=117.0:ref_name_counter=GB_GCA_000381565.1_protein.faa_KB906725.1_910@PF00015_full_PFAM.324.488--6||GB_GCA_002339015.1_protein.faa_DDJC01000011.1_2@PF00015_full_PFAM.435.613--1||GB_GCA_002339015.1_protein.faa_DDJC01000062.1_90@PF00015_full_PFAM.363.551--1||GB_GCA_004322345.1_protein.faa_SCTQ01000328.1_1@PF00015_full_PFAM.3.150--3||GB_GCA_016215645.1_protein.faa_JACRIX010000105.1_10@PF00015_full_PFAM.348.518--1||GB_GCA_016713305.1_protein.faa_JADJPK010000020.1_71@PF00015_full_PFAM.671.848--1||GB_GCA_018336195.1_protein.faa_JAGXQV010000104.1_1@PF00015_full_PFAM.620.800--2||GB_GCA_903934275.1_protein.faa_CAIZNF010000326.1_1@PF00015_full_PFAM.315.491--1||RS_GCF_000007705.1_protein.faa_NC_005085.1_986@PF00015_full_PFAM.326.493--1||RS_GCF_000349945.1_protein.faa_NC_020516.1_3634@PF00015_full_PFAM.315.488--2||RS_GCF_000800095.1_protein.faa_NZ_JUHA01000003.1_1@PF00015_full_PFAM.317.420--10||RS_GCF_002091635.1_protein.faa_NZ_BDAC01000018.1_7@PF00015_full_PFAM.621.796--9||RS_GCF_002105195.1_protein.faa_NZ_MUHU01000011.1_278@PF00015_full_PFAM.316.491--1||RS_GCF_002116905.1_protein.faa_NZ_CP015118.1_3663@PF00015_full_PFAM.321.496--5||RS_GCF_002116905.1_protein.faa_NZ_CP015118.1_3665@PF00015_full_PFAM.361.538--3||RS_GCF_003053665.1_protein.faa_NZ_QAXZ01000005.1_66@PF00015_full_PFAM.360.533--1||RS_GCF_003416985.1_protein.faa_NZ_QVIN01000004.1_621@PF00015_full_PFAM.335.507--1||RS_GCF_003933735.1_protein.faa_NZ_RSED01000024.1_39@PF00015_full_PFAM.437.510--1||RS_GCF_003953935.1_protein.faa_NZ_RXLQ01000002.1_127@PF00015_full_PFAM.326.499--1||RS_GCF_004138335.1_protein.faa_NZ_RYFW01000006.1_23@PF00015_full_PFAM.314.490--5||RS_GCF_004327355.1_protein.faa_NZ_QJUM01000021.1_96@PF00015_full_PFAM.329.492--5||RS_GCF_008119665.1_protein.faa_NZ_CP043046.1_4218@PF00015_full_PFAM.318.497--4||RS_GCF_011682045.1_protein.faa_NZ_VVIW01000015.1_89@PF00015_full_PFAM.323.498--1||RS_GCF_011682065.1_protein.faa_NZ_VUYU01000024.1_8@PF00015_full_PFAM.324.499--4||RS_GCF_014042365.1_protein.faa_NZ_JACEZS010000029.1_11@PF00015_full_PFAM.261.445--1||RS_GCF_014236795.1_protein.faa_NZ_CP049017.1_1457@PF00015_full_PFAM.432.614--1||RS_GCF_016735515.1_protein.faa_NZ_JAERQZ010000001.1_2440@PF00015_full_PFAM.322.495--5||RS_GCF_900116645.1_protein.faa_NZ_FPBO01000005.1_25@PF00015_full_PFAM.316.490--1||RS_GCF_900143065.1_protein.faa_NZ_FRCX01000008.1_213@PF00015_full_PFAM.322.490--2:scovhsp_avg=74.025:scovhsp_max=97.6:scovhsp_min=52.0:scovhsp_std=9.702779192099184:scovhsp_sum=5922.0:send_avg=138.5625:send_max=175.0:send_min=63.0:send_std=29.791615399324453:send_sum=11085.0:sstart_avg=20.075:sstart_max=60.0:sstart_min=1.0:sstart_std=15.048255712872505:sstart_sum=1606.0],((RS_GCF_900104515.1_protein.faa_NZ_FNJL01000002.1_205@PF00015_full_PFAM.316.493:5e-09[&&NHX:Type=GTDB:gtdb_class=c__Gammaproteobacteria:gtdb_domain=d__Bacteria:gtdb_family=f__Burkholderiaceae:gtdb_genus=g__Acidovorax_A:gtdb_order=o__Burkholderiales:gtdb_phylum=p__Proteobacteria:gtdb_species=s__Acidovorax_A cattleyae:heptad=MCP-34H:species=d__Bacteria_p__Proteobacteria_c__Gammaproteobacteria_o__Burkholderiales_f__Burkholderiaceae_g__Acidovorax_A_s__Acidovorax_A cattleyae],((RS_GCF_000176855.2_protein.faa_NC_015138.1_3454@PF00015_full_PFAM.384.560:5e-09,RS_GCF_900113035.1_protein.faa_NZ_FONX01000015.1_7@PF00015_full_PFAM.366.542:0.031029[&&NHX:Type=GTDB:gtdb_class=c__Gammaproteobacteria:gtdb_domain=d__Bacteria:gtdb_family=f__Burkholderiaceae:gtdb_genus=g__Acidovorax_A:gtdb_order=o__Burkholderiales:gtdb_phylum=p__Proteobacteria:gtdb_species=s__Acidovorax_A wautersii:heptad=MCP-34H:species=d__Bacteria_p__Proteobacteria_c__Gammaproteobacteria_o__Burkholderiales_f__Burkholderiaceae_g__Acidovorax_A_s__Acidovorax_A wautersii])0:6e-09[&&NHX:Sample_counter=:Type_counter=GTDB--1:capture_class_counter=:capture_domain_counter=:capture_family_counter=:capture_genus_counter=:capture_order_counter=:capture_phylum_counter=:capture_species_counter=:gtdb_class_counter=c__Gammaproteobacteria--1:gtdb_domain_counter=d__Bacteria--1:gtdb_family_counter=f__Burkholderiaceae--1:gtdb_genus_counter=g__Acidovorax_A--1:gtdb_order_counter=o__Burkholderiales--1:gtdb_phylum_counter=p__Proteobacteria--1:gtdb_species_counter=s__Acidovorax_A wautersii--1:heptad_counter=MCP-34H--1:lbd_counter=:lca_tree=s__Acidovorax_A wautersii:name=N1036689:ref_name_counter=],(RS_GCF_000687165.1_protein.faa_NZ_JMKU01000009.1_203@PF00015_full_PFAM.1.125:5e-09[&&NHX:Type=GTDB:gtdb_class=c__Gammaproteobacteria:gtdb_domain=d__Bacteria:gtdb_family=f__Burkholderiaceae:gtdb_genus=g__Acidovorax_A:gtdb_order=o__Burkholderiales:gtdb_phylum=p__Proteobacteria:gtdb_species=s__Acidovorax_A oryzae:heptad=MCP-34H:species=d__Bacteria_p__Proteobacteria_c__Gammaproteobacteria_o__Burkholderiales_f__Burkholderiaceae_g__Acidovorax_A_s__Acidovorax_A oryzae],RS_GCF_000176855.2_protein.faa_NC_015138.1_3455@PF00015_full_PFAM.316.496:5e-09[&&NHX:Type=GTDB:gtdb_class=c__Gammaproteobacteria:gtdb_domain=d__Bacteria:gtdb_family=f__Burkholderiaceae:gtdb_genus=g__Acidovorax_A:gtdb_order=o__Burkholderiales:gtdb_phylum=p__Proteobacteria:gtdb_species=s__Acidovorax_A avenae:heptad=MCP-34H:species=d__Bacteria_p__Proteobacteria_c__Gammaproteobacteria_o__Burkholderiales_f__Burkholderiaceae_g__Acidovorax_A_s__Acidovorax_A avenae])0:5e-09[&&NHX:Sample_counter=:Type_counter=GTDB--2:capture_class_counter=:capture_domain_counter=:capture_family_counter=:capture_genus_counter=:capture_order_counter=:capture_phylum_counter=:capture_species_counter=:evoltype=D:gtdb_class_counter=c__Gammaproteobacteria--2:gtdb_domain_counter=d__Bacteria--2:gtdb_family_counter=f__Burkholderiaceae--2:gtdb_genus_counter=g__Acidovorax_A--2:gtdb_order_counter=o__Burkholderiales--2:gtdb_phylum_counter=p__Proteobacteria--2:gtdb_species_counter=s__Acidovorax_A avenae--1||s__Acidovorax_A oryzae--1:heptad_counter=MCP-34H--2:lbd_counter=:lca=d__Bacteria:lca_tree=g__Acidovorax_A:name=N1036692:ref_name_counter=])0.866:0.00459953[&&NHX:Sample_counter=:Type_counter=GTDB--3:capture_class_counter=:capture_domain_counter=:capture_family_counter=:capture_genus_counter=:capture_order_counter=:capture_phylum_counter=:capture_species_counter=:gtdb_class_counter=c__Gammaproteobacteria--3:gtdb_domain_counter=d__Bacteria--3:gtdb_family_counter=f__Burkholderiaceae--3:gtdb_genus_counter=g__Acidovorax_A--3:gtdb_order_counter=o__Burkholderiales--3:gtdb_phylum_counter=p__Proteobacteria--3:gtdb_species_counter=s__Acidovorax_A avenae--1||s__Acidovorax_A oryzae--1||s__Acidovorax_A wautersii--1:heptad_counter=MCP-34H--3:lbd_counter=:lca_tree=g__Acidovorax_A:name=N1036693:ref_name_counter=])0.776:0.00492033[&&NHX:Sample_counter=:Type_counter=GTDB--4:capture_class_counter=:capture_domain_counter=:capture_family_counter=:capture_genus_counter=:capture_order_counter=:capture_phylum_counter=:capture_species_counter=:gtdb_class_counter=c__Gammaproteobacteria--4:gtdb_domain_counter=d__Bacteria--4:gtdb_family_counter=f__Burkholderiaceae--4:gtdb_genus_counter=g__Acidovorax_A--4:gtdb_order_counter=o__Burkholderiales--4:gtdb_phylum_counter=p__Proteobacteria--4:gtdb_species_counter=s__Acidovorax_A avenae--1||s__Acidovorax_A cattleyae--1||s__Acidovorax_A oryzae--1||s__Acidovorax_A wautersii--1:heptad_counter=MCP-34H--4:lbd_counter=:lca_tree=g__Acidovorax_A:name=N1036694:ref_name_counter=],GB_GCA_002397315.1_protein.faa_DHAE01000021.1_24@PF00015_full_PFAM.318.494:0.00409684[&&NHX:Type=GTDB:gtdb_class=c__Gammaproteobacteria:gtdb_domain=d__Bacteria:gtdb_family=f__Burkholderiaceae:gtdb_genus=g__Acidovorax_A:gtdb_order=o__Burkholderiales:gtdb_phylum=p__Proteobacteria:gtdb_species=s__Acidovorax_A sp002397315:heptad=MCP-34H:species=d__Bacteria_p__Proteobacteria_c__Gammaproteobacteria_o__Burkholderiales_f__Burkholderiaceae_g__Acidovorax_A_s__Acidovorax_A sp002397315])0.989:0.0306693[&&NHX:Sample_counter=:Type_counter=GTDB--5:capture_class_counter=:capture_domain_counter=:capture_family_counter=:capture_genus_counter=:capture_order_counter=:capture_phylum_counter=:capture_species_counter=:gtdb_class_counter=c__Gammaproteobacteria--5:gtdb_domain_counter=d__Bacteria--5:gtdb_family_counter=f__Burkholderiaceae--5:gtdb_genus_counter=g__Acidovorax_A--5:gtdb_order_counter=o__Burkholderiales--5:gtdb_phylum_counter=p__Proteobacteria--5:gtdb_species_counter=s__Acidovorax_A avenae--1||s__Acidovorax_A cattleyae--1||s__Acidovorax_A oryzae--1||s__Acidovorax_A sp002397315--1||s__Acidovorax_A wautersii--1:heptad_counter=MCP-34H--5:lbd_counter=:lca_tree=g__Acidovorax_A:name=N1036696:ref_name_counter=])0.819:0.00850766[&&NHX:Sample_counter=rhizpot1--39||rhizpot2--9||rhizpot3--28||rhiztom1--11||rhiztom2--24||rhiztom3--37:Type_counter=GTDB--35||capture--148:besthit_avg=83.805:besthit_max=99.4:besthit_min=49.6:besthit_std=11.732232998847259:besthit_sum=6704.400000000001:bitscore_avg=148.69625:bitscore_max=227.0:bitscore_min=71.6:bitscore_std=37.825212420028166:bitscore_sum=11895.699999999999:capture_class_counter=c__AC1--2||c__Acidobacteriae--1||c__Actinomycetia--3||c__Alphaproteobacteria--26||c__Anaerolineae--1||c__Bacilli--5||c__Clostridia--1||c__Cyanobacteriia--2||c__Desulfovibrionia--4||c__Desulfuromonadia--1||c__Fibrobacteria--1||c__GWC2-55-46--1||c__Gammaproteobacteria--67||c__Gemmatimonadetes--3||c__Holophagae--2||c__Leptospirae--2||c__Magnetococcia--5||c__Myxococcia--1||c__Phycisphaerae--1||c__Planctomycetia--2||c__Rhodothermia--6||c__Spirochaetia--9||c__Thermodesulfovibrionia--1||c__Thermoleophilia--1:capture_domain_counter=d__Bacteria--148:capture_family_counter=f__Acetobacteraceae--1||f__Acidobacteriaceae--1||f__Ancalomicrobiaceae--1||f__Azospirillaceae--1||f__Beijerinckiaceae--8||f__Brevibacillaceae--1||f__Burkholderiaceae--41||f__Casimicrobiaceae--1||f__Cellulomonadaceae--2||f__Cellvibrionaceae--1||f__Chromobacteriaceae--2||f__DSM-103792--1||f__Desulfovibrionaceae--4||f__Devosiaceae--2||f__E44-bin32--1||f__Elainellaceae--2||f__Enterobacteriaceae--1||f__Exiguobacteraceae--1||f__GWC2-55-46--1||f__GWC2-71-9--3||f__Geodermatophilaceae--1||f__Halomonadaceae--1||f__Holophagaceae--2||f__Lachnospiraceae--1||f__Leptonemataceae--1||f__Magnetaquicoccaceae--5||f__Methylococcaceae--1||f__Miltoncostaeaceae--1||f__Myxococcaceae--1||f__Paenibacillaceae--2||f__Planococcaceae--1||f__Pseudomonadaceae--15||f__Pseudopelobacteraceae--1||f__Rhizobiaceae--3||f__Rhodanobacteraceae--1||f__Salinibacteraceae--6||f__Shewanellaceae--1||f__Sphingomonadaceae--9||f__Thermoguttaceae--1||f__Treponemataceae--1||f__Turneriellaceae--1||f__UBA12059--8||f__UBA1268--1||f__UBA1924--1||f__UBA2255--2||f__UBA5070--1||f__UBA6902--1||f__Xanthobacteraceae--1||f__Xanthomonadaceae--1:capture_genus_counter=g__20CM-2-65-7--1||g__20CM-4-69-16--1||g__Allorhizobium--3||g__Aminidesulfovibrio--1||g__Angulomicrobium--1||g__Aquabacterium--1||g__Aquitalea--2||g__Azomonas--1||g__BOG-933--1||g__Blastococcus--1||g__Blastomonas--3||g__Bosea--5||g__Burkholderia--1||g__CAILRJ01--1||g__CAIWHR01--1||g__CAIYYN01--1||g__CFH-S0501--1||g__Caballeronia--2||g__Cellulosimicrobium--2||g__Cellvibrio--1||g__Corallococcus--1||g__Cronobacter--1||g__Curvibacter--1||g__Desulfovibrio--1||g__Devosia_A--2||g__Duganella--2||g__Exiguobacterium_A--1||g__Frateuria_B--1||g__GCA-2706885--1||g__GWB2-55-19--1||g__Geothrix--2||g__HCHbin5--2||g__Halomonas--1||g__JAAUTJ01--2||g__JAAYUR01--1||g__JABWBD01--1||g__JACPFT01--1||g__JACRCG01--1||g__JAEUSB01--1||g__JAFGNH01--1||g__Janthinobacterium--8||g__Massilia--2||g__Megalodesulfovibrio--2||g__Metasolibacillus--1||g__Methylobacterium--3||g__Methylomagnum--1||g__Miltoncostaea--1||g__Paenibacillus--1||g__Paenibacillus_Z--1||g__Palsa-1233--1||g__Piscinibacter--1||g__Pseudomonas_A--4||g__Pseudomonas_E--10||g__QWPN01--1||g__Rhizobacter--14||g__Roseomonas_B--1||g__Rubrivivax--1||g__SURF-23--1||g__Salinibacter--6||g__Shewanella--1||g__Sphingobium--1||g__Sphingomonas--5||g__Terracidiphilus--1||g__Thiomonas--7||g__Treponema_D--1||g__Turneriella--1||g__UBA12059--5||g__UBA1712--1||g__UBA2255--2||g__UBA5070--1||g__UBA5200--2||g__WMHbin3--3||g__Xanthomonas_A--1:capture_order_counter=o__AC1--2||o__Acetobacterales--1||o__Acidobacteriales--1||o__Actinomycetales--2||o__Anaerolineales--1||o__Azospirillales--1||o__Bacillales_A--1||o__Brevibacillales--1||o__Burkholderiales--44||o__Desulfovibrionales--4||o__Elainellales--2||o__Enterobacterales--3||o__Exiguobacterales--1||o__GWC2-55-46--1||o__Gemmatimonadales--3||o__Geobacterales--1||o__Holophagales--2||o__Lachnospirales--1||o__Leptospirales--1||o__Magnetococcales--5||o__Methylococcales--1||o__Miltoncostaeales--1||o__Mycobacteriales--1||o__Myxococcales--1||o__Paenibacillales--2||o__Phycisphaerales--1||o__Pirellulales--2||o__Pseudomonadales--17||o__Rhizobiales--15||o__Rhodothermales--6||o__Sphingomonadales--9||o__Treponematales--9||o__Turneriellales--1||o__UBA5070--1||o__UBA6902--1||o__Xanthomonadales--2:capture_phylum_counter=p__Acidobacteriota--3||p__Actinobacteriota--4||p__Bacteroidota--6||p__Chloroflexota--1||p__Cyanobacteria--2||p__Desulfobacterota--2||p__Desulfobacterota_I--4||p__Edwardsbacteria--2||p__Fibrobacterota--1||p__Firmicutes--5||p__Firmicutes_A--1||p__Gemmatimonadota--3||p__Myxococcota--1||p__Nitrospirota--1||p__Planctomycetota--3||p__Proteobacteria--98||p__Spirochaetota--11:capture_species_counter=s__20CM-2-65-7 sp003220985--1||s__20CM-4-69-16 sp003220795--1||s__Allorhizobium sp017599385--3||s__Aminidesulfovibrio sp002382645--1||s__Angulomicrobium novellum_A--1||s__Aquabacterium sp002339015--1||s__Aquitalea pelogenes--1||s__Aquitalea sp003693445--1||s__Azomonas macrocytogenes--1||s__BOG-933 sp003165295--1||s__Blastococcus saxobsidens--1||s__Blastomonas sp000331245--3||s__Bosea robiniae--1||s__Bosea sp001556125--3||s__Bosea vestrisii--1||s__Burkholderia vietnamiensis--1||s__CAILRJ01 sp903836575--1||s__CAIWHR01 sp903912485--1||s__CAIYYN01 sp903930435--1||s__CFH-S0501 sp004521915--1||s__Caballeronia sordidicola_C--1||s__Caballeronia temeraria--1||s__Cellulosimicrobium sp001942335--2||s__Cellvibrio sp000263355--1||s__Corallococcus sp017309135--1||s__Cronobacter condimenti--1||s__Curvibacter sp903834975--1||s__Desulfovibrio intestinavium--1||s__Devosia_A sp001899085--2||s__Duganella radicis--1||s__Duganella sp009857915--1||s__Exiguobacterium_A sp003339585--1||s__Frateuria_B defendens--1||s__GCA-2706885 sp002706885--1||s__GWB2-55-19 sp001797465--1||s__Geothrix sp903873655--1||s__Geothrix sp903884655--1||s__HCHbin5 sp015233035--2||s__Halomonas salina_B--1||s__JAAUTJ01 sp012031475--2||s__JAAYUR01 sp012517645--1||s__JABWBD01 sp012728855--1||s__JACPFT01 sp016182845--1||s__JACRCG01 sp903852495--1||s__JAEUSB01 sp016788865--1||s__JAFGNH01 sp016927115--1||s__Janthinobacterium sp014379395--8||s__Massilia rubra--1||s__Massilia sp003590855--1||s__Megalodesulfovibrio gigas--2||s__Metasolibacillus fluoroglycofenilyticus--1||s__Methylobacterium aquaticum_C--1||s__Methylobacterium durans--1||s__Methylobacterium frigidaeris--1||s__Methylomagnum ishizawai--1||s__Miltoncostaea oceani--1||s__Paenibacillus albilobatus--1||s__Paenibacillus_Z lycopersici--1||s__Palsa-1233 sp016704275--1||s__Piscinibacter aquaticus--1||s__Pseudomonas_A sp003488145--4||s__Pseudomonas_E migulae--1||s__Pseudomonas_E putida_A--1||s__Pseudomonas_E sp002874965--7||s__Pseudomonas_E sp900601905--1||s__QWPN01 sp005789975--1||s__Rhizobacter sp000800095--2||s__Rhizobacter sp001425825--2||s__Rhizobacter sp012932665--3||s__Rhizobacter sp900142965--7||s__Roseomonas_B oryzicola--1||s__Rubrivivax sp018971105--1||s__SURF-23 sp016217725--1||s__Salinibacter altiplanensis--6||s__Shewanella baltica--1||s__Sphingobium sp016000085--1||s__Sphingomonas adhaesiva--2||s__Sphingomonas sp001421715--2||s__Sphingomonas sp001555965--1||s__Terracidiphilus sp015654835--1||s__Thiomonas sp000377645--7||s__Treponema_D sp902799665--1||s__Turneriella sp016788945--1||s__UBA12059 sp018815555--5||s__UBA1712 sp018056665--1||s__UBA2255 sp002347565--2||s__UBA5070 sp016699655--1||s__UBA5200 sp002412825--2||s__WMHbin3 sp015231915--3||s__Xanthomonas_A sp014199795--1:evalue_avg=5.728405157633732e-18:evalue_max=4.55e-16:evalue_min=4e-77:evalue_std=5.086704790624895e-17:evalue_sum=4.582724126106986e-16:gapopen_avg=0.175:gapopen_max=2.0:gapopen_min=0.0:gapopen_std=0.4436614058468177:gapopen_sum=14.0:gtdb_class_counter=c__Gammaproteobacteria--34||c__Thermodesulfovibrionia--1:gtdb_domain_counter=d__Bacteria--35:gtdb_family_counter=f__Burkholderiaceae--10||f__Ferrovaceae--1||f__Ga0077523--2||f__Gallionellaceae--1||f__JABEVD01--1||f__Magnetobacteriaceae--1||f__Rhodocyclaceae--1||f__SG8-39--1||f__SG8-41--1||f__Steroidobacteraceae--11||f__Thiohalomonadaceae--1||f__Vibrionaceae--1||f__Wenzhouxiangellaceae--1||f__Xanthomonadaceae--2:gtdb_genus_counter=g__2-02-FULL-62-17--1||g__Acidovorax_A--5||g__Aquabacterium--1||g__CAIVHB01--1||g__Dactylopiibacterium--1||g__Ga0077526--2||g__Gallionella--1||g__JABEVD01--1||g__JADFXG01--1||g__Massilia--4||g__PALSA-1004--1||g__Steroidobacter--2||g__Steroidobacter_A--9||g__Sulfurivermis--1||g__Vibrio--1||g__Wenzhouxiangella--1||g__Xanthomonas_A--2:gtdb_order_counter=o__Burkholderiales--18||o__Enterobacterales--1||o__Steroidobacterales--11||o__Thermodesulfovibrionales--1||o__Thiohalomonadales--1||o__Xanthomonadales--3:gtdb_phylum_counter=p__Nitrospirota--1||p__Proteobacteria--34:gtdb_species_counter=s__2-02-FULL-62-17 sp903899705--1||s__Acidovorax_A avenae--1||s__Acidovorax_A cattleyae--1||s__Acidovorax_A oryzae--1||s__Acidovorax_A sp002397315--1||s__Acidovorax_A wautersii--1||s__Aquabacterium sp004322345--1||s__CAIVHB01 sp903893215--1||s__Dactylopiibacterium sp002855595--1||s__Ga0077526 sp001464765--1||s__Ga0077526 sp016713305--1||s__Gallionella kumadai--1||s__JABEVD01 sp013044025--1||s__JADFXG01 sp015233895--1||s__Massilia aquatica--1||s__Massilia atriviolacea--1||s__Massilia mucilaginosa--1||s__Massilia rubra--1||s__PALSA-1004 sp903889565--1||s__Steroidobacter denitrificans--2||s__Steroidobacter_A agaridevorans--2||s__Steroidobacter_A agariperforans--2||s__Steroidobacter_A soli--2||s__Steroidobacter_A sp016790065--2||s__Steroidobacter_A sp016801985--1||s__Sulfurivermis sp002376325--1||s__Vibrio sp000287055--1||s__Wenzhouxiangella sp003565625--1||s__Xanthomonas_A translucens--1||s__Xanthomonas_A translucens_B--1:heptad_counter=MCP-34H--182||MCP-36H--1:lbd_counter=:lca_tree=c__Gammaproteobacteria:length_avg=119.55:length_max=161.0:length_min=54.0:length_std=22.551151420265594:length_sum=9564.0:mismatch_avg=19.925:mismatch_max=66.0:mismatch_min=1.0:mismatch_std=15.937198743740016:mismatch_sum=1594.0:name=N1036697:qcovhsp_avg=99.4075:qcovhsp_max=100.0:qcovhsp_min=95.4:qcovhsp_std=1.0159207334772045:qcovhsp_sum=7952.6:qend_avg=119.8625:qend_max=161.0:qend_min=54.0:qend_std=22.804476437086212:qend_sum=9589.0:qstart_avg=1.4625:qstart_max=7.0:qstart_min=1.0:qstart_std=1.0901602483527857:qstart_sum=117.0:ref_name_counter=GB_GCA_000381565.1_protein.faa_KB906725.1_910@PF00015_full_PFAM.324.488--6||GB_GCA_002339015.1_protein.faa_DDJC01000011.1_2@PF00015_full_PFAM.435.613--1||GB_GCA_002339015.1_protein.faa_DDJC01000062.1_90@PF00015_full_PFAM.363.551--1||GB_GCA_004322345.1_protein.faa_SCTQ01000328.1_1@PF00015_full_PFAM.3.150--3||GB_GCA_016215645.1_protein.faa_JACRIX010000105.1_10@PF00015_full_PFAM.348.518--1||GB_GCA_016713305.1_protein.faa_JADJPK010000020.1_71@PF00015_full_PFAM.671.848--1||GB_GCA_018336195.1_protein.faa_JAGXQV010000104.1_1@PF00015_full_PFAM.620.800--2||GB_GCA_903934275.1_protein.faa_CAIZNF010000326.1_1@PF00015_full_PFAM.315.491--1||RS_GCF_000007705.1_protein.faa_NC_005085.1_986@PF00015_full_PFAM.326.493--1||RS_GCF_000349945.1_protein.faa_NC_020516.1_3634@PF00015_full_PFAM.315.488--2||RS_GCF_000800095.1_protein.faa_NZ_JUHA01000003.1_1@PF00015_full_PFAM.317.420--10||RS_GCF_002091635.1_protein.faa_NZ_BDAC01000018.1_7@PF00015_full_PFAM.621.796--9||RS_GCF_002105195.1_protein.faa_NZ_MUHU01000011.1_278@PF00015_full_PFAM.316.491--1||RS_GCF_002116905.1_protein.faa_NZ_CP015118.1_3663@PF00015_full_PFAM.321.496--5||RS_GCF_002116905.1_protein.faa_NZ_CP015118.1_3665@PF00015_full_PFAM.361.538--3||RS_GCF_003053665.1_protein.faa_NZ_QAXZ01000005.1_66@PF00015_full_PFAM.360.533--1||RS_GCF_003416985.1_protein.faa_NZ_QVIN01000004.1_621@PF00015_full_PFAM.335.507--1||RS_GCF_003933735.1_protein.faa_NZ_RSED01000024.1_39@PF00015_full_PFAM.437.510--1||RS_GCF_003953935.1_protein.faa_NZ_RXLQ01000002.1_127@PF00015_full_PFAM.326.499--1||RS_GCF_004138335.1_protein.faa_NZ_RYFW01000006.1_23@PF00015_full_PFAM.314.490--5||RS_GCF_004327355.1_protein.faa_NZ_QJUM01000021.1_96@PF00015_full_PFAM.329.492--5||RS_GCF_008119665.1_protein.faa_NZ_CP043046.1_4218@PF00015_full_PFAM.318.497--4||RS_GCF_011682045.1_protein.faa_NZ_VVIW01000015.1_89@PF00015_full_PFAM.323.498--1||RS_GCF_011682065.1_protein.faa_NZ_VUYU01000024.1_8@PF00015_full_PFAM.324.499--4||RS_GCF_014042365.1_protein.faa_NZ_JACEZS010000029.1_11@PF00015_full_PFAM.261.445--1||RS_GCF_014236795.1_protein.faa_NZ_CP049017.1_1457@PF00015_full_PFAM.432.614--1||RS_GCF_016735515.1_protein.faa_NZ_JAERQZ010000001.1_2440@PF00015_full_PFAM.322.495--5||RS_GCF_900116645.1_protein.faa_NZ_FPBO01000005.1_25@PF00015_full_PFAM.316.490--1||RS_GCF_900143065.1_protein.faa_NZ_FRCX01000008.1_213@PF00015_full_PFAM.322.490--2:scovhsp_avg=74.025:scovhsp_max=97.6:scovhsp_min=52.0:scovhsp_std=9.702779192099184:scovhsp_sum=5922.0:send_avg=138.5625:send_max=175.0:send_min=63.0:send_std=29.791615399324453:send_sum=11085.0:sstart_avg=20.075:sstart_max=60.0:sstart_min=1.0:sstart_std=15.048255712872505:sstart_sum=1606.0],(((((618cf381-dc3d-43e4-aa55-8af10e93d97e_4@MCPsignal.367.475:0.00693412[&&NHX:Sample=rhizpot1:Type=capture:capture_class=c__Alphaproteobacteria:capture_domain=d__Bacteria:capture_family=f__Magnetospirillaceae:capture_genus=g__CAJANL01:capture_order=o__Rhodospirillales:capture_phylum=p__Proteobacteria:capture_species=s__CAJANL01 sp016183945:heptad=MCP-34H],(bb5de4c6-29a4-4a7e-a625-1b0bfe8f7d9b_5@MCPsignal.54.215:5e-09[&&NHX:Sample=rhizpot1:Type=capture:capture_class=c__Gammaproteobacteria:capture_domain=d__Bacteria:capture_family=f__Burkholderiaceae:capture_genus=g__Aquabacterium:capture_order=o__Burkholderiales:capture_phylum=p__Proteobacteria:capture_species=s__Aquabacterium sp001770775:heptad=MCP-34H],1038f717-ac96-46d7-bee0-95d265ab68a1_1@MCPsignal.403.563:5e-09[&&NHX:Sample=rhizpot3:Type=capture:capture_class=c__Ignavibacteria:capture_domain=d__Bacteria:capture_family=f__Ignavibacteriaceae:capture_genus=g__WJMR01:capture_order=o__Ignavibacteriales:capture_phylum=p__Bacteroidota:capture_species=s__WJMR01 sp014727845:heptad=MCP-34H])0.791:0.00610719[&&NHX:Sample_counter=rhizpot1--1||rhizpot3--1:Type_counter=capture--2:capture_class_counter=c__Gammaproteobacteria--1||c__Ignavibacteria--1:capture_domain_counter=d__Bacteria--2:capture_family_counter=f__Burkholderiaceae--1||f__Ignavibacteriaceae--1:capture_genus_counter=g__Aquabacterium--1||g__WJMR01--1:capture_order_counter=o__Burkholderiales--1||o__Ignavibacteriales--1:capture_phylum_counter=p__Bacteroidota--1||p__Proteobacteria--1:capture_species_counter=s__Aquabacterium sp001770775--1||s__WJMR01 sp014727845--1:gtdb_class_counter=:gtdb_domain_counter=:gtdb_family_counter=:gtdb_genus_counter=:gtdb_order_counter=:gtdb_phylum_counter=:gtdb_species_counter=:heptad_counter=MCP-34H--2:lbd_counter=:name=N1036701:ref_name_counter=])0.865:0.0193682[&&NHX:Sample_counter=rhizpot1--2||rhizpot3--1:Type_counter=capture--3:capture_class_counter=c__Alphaproteobacteria--1||c__Gammaproteobacteria--1||c__Ignavibacteria--1:capture_domain_counter=d__Bacteria--3:capture_family_counter=f__Burkholderiaceae--1||f__Ignavibacteriaceae--1||f__Magnetospirillaceae--1:capture_genus_counter=g__Aquabacterium--1||g__CAJANL01--1||g__WJMR01--1:capture_order_counter=o__Burkholderiales--1||o__Ignavibacteriales--1||o__Rhodospirillales--1:capture_phylum_counter=p__Bacteroidota--1||p__Proteobacteria--2:capture_species_counter=s__Aquabacterium sp001770775--1||s__CAJANL01 sp016183945--1||s__WJMR01 sp014727845--1:gtdb_class_counter=:gtdb_domain_counter=:gtdb_family_counter=:gtdb_genus_counter=:gtdb_order_counter=:gtdb_phylum_counter=:gtdb_species_counter=:heptad_counter=MCP-34H--3:lbd_counter=:name=N1036702:ref_name_counter=],RS_GCF_003628125.1_protein.faa_NZ_RBZU01000003.1_285@PF00015_full_PFAM.330.506:0.080531[&&NHX:Type=GTDB:gtdb_class=c__Gammaproteobacteria:gtdb_domain=d__Bacteria:gtdb_family=f__Burkholderiaceae:gtdb_genus=g__Pararobbsia:gtdb_order=o__Burkholderiales:gtdb_phylum=p__Proteobacteria:gtdb_species=s__Pararobbsia silviterrae:heptad=MCP-34H:species=d__Bacteria_p__Proteobacteria_c__Gammaproteobacteria_o__Burkholderiales_f__Burkholderiaceae_g__Pararobbsia_s__Pararobbsia silviterrae])0.778:0.0127456[&&NHX:Sample_counter=rhizpot1--2||rhizpot3--1:Type_counter=GTDB--1||capture--3:capture_class_counter=c__Alphaproteobacteria--1||c__Gammaproteobacteria--1||c__Ignavibacteria--1:capture_domain_counter=d__Bacteria--3:capture_family_counter=f__Burkholderiaceae--1||f__Ignavibacteriaceae--1||f__Magnetospirillaceae--1:capture_genus_counter=g__Aquabacterium--1||g__CAJANL01--1||g__WJMR01--1:capture_order_counter=o__Burkholderiales--1||o__Ignavibacteriales--1||o__Rhodospirillales--1:capture_phylum_counter=p__Bacteroidota--1||p__Proteobacteria--2:capture_species_counter=s__Aquabacterium sp001770775--1||s__CAJANL01 sp016183945--1||s__WJMR01 sp014727845--1:gtdb_class_counter=c__Gammaproteobacteria--1:gtdb_domain_counter=d__Bacteria--1:gtdb_family_counter=f__Burkholderiaceae--1:gtdb_genus_counter=g__Pararobbsia--1:gtdb_order_counter=o__Burkholderiales--1:gtdb_phylum_counter=p__Proteobacteria--1:gtdb_species_counter=s__Pararobbsia silviterrae--1:heptad_counter=MCP-34H--4:lbd_counter=:lca_tree=s__Pararobbsia silviterrae:name=N1036704:ref_name_counter=],((RS_GCF_004328645.1_protein.faa_NZ_CP031395.1_3015@PF00015_full_PFAM.319.517:0.0226932[&&NHX:Type=GTDB:gtdb_class=c__Gammaproteobacteria:gtdb_domain=d__Bacteria:gtdb_family=f__Burkholderiaceae:gtdb_genus=g__Hylemonella:gtdb_order=o__Burkholderiales:gtdb_phylum=p__Proteobacteria:gtdb_species=s__Hylemonella gracilis_B:heptad=MCP-34H:species=d__Bacteria_p__Proteobacteria_c__Gammaproteobacteria_o__Burkholderiales_f__Burkholderiaceae_g__Hylemonella_s__Hylemonella gracilis_B],RS_GCF_000600295.1_protein.faa_NZ_JEMG01000001.1_2539@PF00015_full_PFAM.317.507:0.00566208[&&NHX:Type=GTDB:gtdb_class=c__Gammaproteobacteria:gtdb_domain=d__Bacteria:gtdb_family=f__Burkholderiaceae:gtdb_genus=g__Hylemonella:gtdb_order=o__Burkholderiales:gtdb_phylum=p__Proteobacteria:gtdb_species=s__Hylemonella gracilis_A:heptad=MCP-34H:species=d__Bacteria_p__Proteobacteria_c__Gammaproteobacteria_o__Burkholderiales_f__Burkholderiaceae_g__Hylemonella_s__Hylemonella gracilis_A])0.775:0.0131923[&&NHX:Sample_counter=:Type_counter=GTDB--2:capture_class_counter=:capture_domain_counter=:capture_family_counter=:capture_genus_counter=:capture_order_counter=:capture_phylum_counter=:capture_species_counter=:evoltype=D:gtdb_class_counter=c__Gammaproteobacteria--2:gtdb_domain_counter=d__Bacteria--2:gtdb_family_counter=f__Burkholderiaceae--2:gtdb_genus_counter=g__Hylemonella--2:gtdb_order_counter=o__Burkholderiales--2:gtdb_phylum_counter=p__Proteobacteria--2:gtdb_species_counter=s__Hylemonella gracilis_A--1||s__Hylemonella gracilis_B--1:heptad_counter=MCP-34H--2:lbd_counter=:lca=d__Bacteria:lca_tree=g__Hylemonella:name=N1036707:ref_name_counter=],(GB_GCA_017992055.1_protein.faa_JAGOPK010000001.1_674@PF00015_full_PFAM.319.495:0.0277072[&&NHX:Type=GTDB:gtdb_class=c__Gammaproteobacteria:gtdb_domain=d__Bacteria:gtdb_family=f__Burkholderiaceae:gtdb_genus=g__Aquabacterium_A:gtdb_order=o__Burkholderiales:gtdb_phylum=p__Proteobacteria:gtdb_species=s__Aquabacterium_A sp017992055:heptad=MCP-34H:species=d__Bacteria_p__Proteobacteria_c__Gammaproteobacteria_o__Burkholderiales_f__Burkholderiaceae_g__Aquabacterium_A_s__Aquabacterium_A sp017992055],GB_GCA_017992055.1_protein.faa_JAGOPK010000001.1_672@PF00015_full_PFAM.414.585:0.0149733[&&NHX:Type=GTDB:gtdb_class=c__Gammaproteobacteria:gtdb_domain=d__Bacteria:gtdb_family=f__Burkholderiaceae:gtdb_genus=g__Aquabacterium_A:gtdb_order=o__Burkholderiales:gtdb_phylum=p__Proteobacteria:gtdb_species=s__Aquabacterium_A sp017992055:heptad=MCP-34H:species=d__Bacteria_p__Proteobacteria_c__Gammaproteobacteria_o__Burkholderiales_f__Burkholderiaceae_g__Aquabacterium_A_s__Aquabacterium_A sp017992055])0.937:0.0243962[&&NHX:Sample_counter=:Type_counter=GTDB--2:capture_class_counter=:capture_domain_counter=:capture_family_counter=:capture_genus_counter=:capture_order_counter=:capture_phylum_counter=:capture_species_counter=:evoltype=D:gtdb_class_counter=c__Gammaproteobacteria--2:gtdb_domain_counter=d__Bacteria--2:gtdb_family_counter=f__Burkholderiaceae--2:gtdb_genus_counter=g__Aquabacterium_A--2:gtdb_order_counter=o__Burkholderiales--2:gtdb_phylum_counter=p__Proteobacteria--2:gtdb_species_counter=s__Aquabacterium_A sp017992055--2:heptad_counter=MCP-34H--2:lbd_counter=:lca=d__Bacteria:lca_tree=s__Aquabacterium_A sp017992055:name=N1036710:ref_name_counter=])0.944:0.0435814[&&NHX:Sample_counter=:Type_counter=GTDB--4:capture_class_counter=:capture_domain_counter=:capture_family_counter=:capture_genus_counter=:capture_order_counter=:capture_phylum_counter=:capture_species_counter=:evoltype=D:gtdb_class_counter=c__Gammaproteobacteria--4:gtdb_domain_counter=d__Bacteria--4:gtdb_family_counter=f__Burkholderiaceae--4:gtdb_genus_counter=g__Aquabacterium_A--2||g__Hylemonella--2:gtdb_order_counter=o__Burkholderiales--4:gtdb_phylum_counter=p__Proteobacteria--4:gtdb_species_counter=s__Aquabacterium_A sp017992055--2||s__Hylemonella gracilis_A--1||s__Hylemonella gracilis_B--1:heptad_counter=MCP-34H--4:lbd_counter=:lca=d__Bacteria:lca_tree=f__Burkholderiaceae:name=N1036711:ref_name_counter=])0.748:0.0119014[&&NHX:Sample_counter=rhizpot1--2||rhizpot3--1:Type_counter=GTDB--5||capture--3:capture_class_counter=c__Alphaproteobacteria--1||c__Gammaproteobacteria--1||c__Ignavibacteria--1:capture_domain_counter=d__Bacteria--3:capture_family_counter=f__Burkholderiaceae--1||f__Ignavibacteriaceae--1||f__Magnetospirillaceae--1:capture_genus_counter=g__Aquabacterium--1||g__CAJANL01--1||g__WJMR01--1:capture_order_counter=o__Burkholderiales--1||o__Ignavibacteriales--1||o__Rhodospirillales--1:capture_phylum_counter=p__Bacteroidota--1||p__Proteobacteria--2:capture_species_counter=s__Aquabacterium sp001770775--1||s__CAJANL01 sp016183945--1||s__WJMR01 sp014727845--1:gtdb_class_counter=c__Gammaproteobacteria--5:gtdb_domain_counter=d__Bacteria--5:gtdb_family_counter=f__Burkholderiaceae--5:gtdb_genus_counter=g__Aquabacterium_A--2||g__Hylemonella--2||g__Pararobbsia--1:gtdb_order_counter=o__Burkholderiales--5:gtdb_phylum_counter=p__Proteobacteria--5:gtdb_species_counter=s__Aquabacterium_A sp017992055--2||s__Hylemonella gracilis_A--1||s__Hylemonella gracilis_B--1||s__Pararobbsia silviterrae--1:heptad_counter=MCP-34H--8:lbd_counter=:lca_tree=f__Burkholderiaceae:name=N1036712:ref_name_counter=],((RS_GCF_009690905.1_protein.faa_NZ_VOSW01000092.1_30@PF00015_full_PFAM.425.610:0.0157089[&&NHX:Type=GTDB:gtdb_class=c__Gammaproteobacteria:gtdb_domain=d__Bacteria:gtdb_family=f__Burkholderiaceae:gtdb_genus=g__Paraburkholderia:gtdb_order=o__Burkholderiales:gtdb_phylum=p__Proteobacteria:gtdb_species=s__Paraburkholderia madseniana:heptad=MCP-34H:species=d__Bacteria_p__Proteobacteria_c__Gammaproteobacteria_o__Burkholderiales_f__Burkholderiaceae_g__Paraburkholderia_s__Paraburkholderia madseniana],(RS_GCF_003986935.1_protein.faa_NZ_RJZE01000008.1_97@PF00015_full_PFAM.431.614:0.0202641[&&NHX:Type=GTDB:gtdb_class=c__Gammaproteobacteria:gtdb_domain=d__Bacteria:gtdb_family=f__Burkholderiaceae:gtdb_genus=g__Paraburkholderia:gtdb_order=o__Burkholderiales:gtdb_phylum=p__Proteobacteria:gtdb_species=s__Paraburkholderia kururiensis:heptad=MCP-34H:species=d__Bacteria_p__Proteobacteria_c__Gammaproteobacteria_o__Burkholderiales_f__Burkholderiaceae_g__Paraburkholderia_s__Paraburkholderia kururiensis],RS_GCF_007097545.1_protein.faa_NZ_VJZF01000001.1_1128@PF00015_full_PFAM.520.697:0.00873036[&&NHX:Type=GTDB:gtdb_class=c__Gammaproteobacteria:gtdb_domain=d__Bacteria:gtdb_family=f__Burkholderiaceae:gtdb_genus=g__Trinickia:gtdb_order=o__Burkholderiales:gtdb_phylum=p__Proteobacteria:gtdb_species=s__Trinickia caryophylli:heptad=MCP-34H:species=d__Bacteria_p__Proteobacteria_c__Gammaproteobacteria_o__Burkholderiales_f__Burkholderiaceae_g__Trinickia_s__Trinickia caryophylli])0.985:0.0404027[&&NHX:Sample_counter=:Type_counter=GTDB--2:capture_class_counter=:capture_domain_counter=:capture_family_counter=:capture_genus_counter=:capture_order_counter=:capture_phylum_counter=:capture_species_counter=:evoltype=D:gtdb_class_counter=c__Gammaproteobacteria--2:gtdb_domain_counter=d__Bacteria--2:gtdb_family_counter=f__Burkholderiaceae--2:gtdb_genus_counter=g__Paraburkholderia--1||g__Trinickia--1:gtdb_order_counter=o__Burkholderiales--2:gtdb_phylum_counter=p__Proteobacteria--2:gtdb_species_counter=s__Paraburkholderia kururiensis--1||s__Trinickia caryophylli--1:heptad_counter=MCP-34H--2:lbd_counter=:lca=d__Bacteria:lca_tree=f__Burkholderiaceae:name=N1036716:ref_name_counter=])0.954:0.0288439[&&NHX:Sample_counter=:Type_counter=GTDB--3:capture_class_counter=:capture_domain_counter=:capture_family_counter=:capture_genus_counter=:capture_order_counter=:capture_phylum_counter=:capture_species_counter=:evoltype=D:gtdb_class_counter=c__Gammaproteobacteria--3:gtdb_domain_counter=d__Bacteria--3:gtdb_family_counter=f__Burkholderiaceae--3:gtdb_genus_counter=g__Paraburkholderia--2||g__Trinickia--1:gtdb_order_counter=o__Burkholderiales--3:gtdb_phylum_counter=p__Proteobacteria--3:gtdb_species_counter=s__Paraburkholderia kururiensis--1||s__Paraburkholderia madseniana--1||s__Trinickia caryophylli--1:heptad_counter=MCP-34H--3:lbd_counter=:lca=d__Bacteria:lca_tree=f__Burkholderiaceae:name=N1036717:ref_name_counter=],((53c1ee99-ea7c-4898-97b0-fe29ba6a758f_1@MCPsignal.226.386:5e-09[&&NHX:Sample=rhizpot1:Type=capture:capture_class=c__Gammaproteobacteria:capture_domain=d__Bacteria:capture_family=f__Pseudomonadaceae:capture_genus=g__Pseudomonas_E:capture_order=o__Pseudomonadales:capture_phylum=p__Proteobacteria:capture_species=s__Pseudomonas_E amygdali:heptad=MCP-34H],c9e17d37-d26b-4e3e-8f29-3d815e5eb8d7_1@MCPsignal.24.136:5e-09[&&NHX:Sample=rhizpot3:Type=capture:besthit=43.8:bitscore=67.4:capture_class=c__Gammaproteobacteria:capture_domain=d__Bacteria:capture_family=f__Burkholderiaceae:capture_genus=g__Rubrivivax:capture_order=o__Burkholderiales:capture_phylum=p__Proteobacteria:capture_species=s__Rubrivivax sp903822435:evalue=1.21e-14:gapopen=0.0:heptad=MCP-34H:length=112.0:mismatch=63.0:qcovhsp=100.0:qend=112.0:qstart=1.0:ref_name=RS_GCF_008033135.1_protein.faa_NZ_CP041335.1_688@PF00015_full_PFAM.326.495:scovhsp=66.3:send=162.0:sstart=51.0])0.951:0.0307118[&&NHX:Sample_counter=rhizpot1--1||rhizpot3--1:Type_counter=capture--2:besthit_avg=43.8:besthit_max=43.8:besthit_min=43.8:besthit_std=0:besthit_sum=43.8:bitscore_avg=67.4:bitscore_max=67.4:bitscore_min=67.4:bitscore_std=0:bitscore_sum=67.4:capture_class_counter=c__Gammaproteobacteria--2:capture_domain_counter=d__Bacteria--2:capture_family_counter=f__Burkholderiaceae--1||f__Pseudomonadaceae--1:capture_genus_counter=g__Pseudomonas_E--1||g__Rubrivivax--1:capture_order_counter=o__Burkholderiales--1||o__Pseudomonadales--1:capture_phylum_counter=p__Proteobacteria--2:capture_species_counter=s__Pseudomonas_E amygdali--1||s__Rubrivivax sp903822435--1:evalue_avg=1.21e-14:evalue_max=1.21e-14:evalue_min=1.21e-14:evalue_std=0:evalue_sum=1.21e-14:gapopen_avg=0.0:gapopen_max=0.0:gapopen_min=0.0:gapopen_std=0:gapopen_sum=0.0:gtdb_class_counter=:gtdb_domain_counter=:gtdb_family_counter=:gtdb_genus_counter=:gtdb_order_counter=:gtdb_phylum_counter=:gtdb_species_counter=:heptad_counter=MCP-34H--2:lbd_counter=:length_avg=112.0:length_max=112.0:length_min=112.0:length_std=0:length_sum=112.0:mismatch_avg=63.0:mismatch_max=63.0:mismatch_min=63.0:mismatch_std=0:mismatch_sum=63.0:name=N1036720:qcovhsp_avg=100.0:qcovhsp_max=100.0:qcovhsp_min=100.0:qcovhsp_std=0:qcovhsp_sum=100.0:qend_avg=112.0:qend_max=112.0:qend_min=112.0:qend_std=0:qend_sum=112.0:qstart_avg=1.0:qstart_max=1.0:qstart_min=1.0:qstart_std=0:qstart_sum=1.0:ref_name_counter=RS_GCF_008033135.1_protein.faa_NZ_CP041335.1_688@PF00015_full_PFAM.326.495--1:scovhsp_avg=66.3:scovhsp_max=66.3:scovhsp_min=66.3:scovhsp_std=0:scovhsp_sum=66.3:send_avg=162.0:send_max=162.0:send_min=162.0:send_std=0:send_sum=162.0:sstart_avg=51.0:sstart_max=51.0:sstart_min=51.0:sstart_std=0:sstart_sum=51.0],(d9e13220-6492-4b97-89ee-e6e90e083416_1@MCPsignal.111.271:0.0154161[&&NHX:Sample=rhizpot3:Type=capture:besthit=81.9:bitscore=218.0:capture_class=c__Gammaproteobacteria:capture_domain=d__Bacteria:capture_family=f__Burkholderiaceae:capture_genus=g__Thiomonas:capture_order=o__Burkholderiales:capture_phylum=p__Proteobacteria:capture_species=s__Thiomonas sp000377645:evalue=3.73e-73:gapopen=1.0:heptad=MCP-34H:length=160.0:mismatch=28.0:qcovhsp=100.0:qend=160.0:qstart=1.0:ref_name=RS_GCF_900143065.1_protein.faa_NZ_FRCX01000008.1_213@PF00015_full_PFAM.322.490:scovhsp=94.6:send=161.0:sstart=3.0],RS_GCF_003367175.1_protein.faa_NZ_QRGA01000007.1_84@PF00015_full_PFAM.317.505:0.0853181[&&NHX:Type=GTDB:gtdb_class=c__Gammaproteobacteria:gtdb_domain=d__Bacteria:gtdb_family=f__Burkholderiaceae:gtdb_genus=g__Trinickia:gtdb_order=o__Burkholderiales:gtdb_phylum=p__Proteobacteria:gtdb_species=s__Trinickia dinghuensis:heptad=MCP-34H:species=d__Bacteria_p__Proteobacteria_c__Gammaproteobacteria_o__Burkholderiales_f__Burkholderiaceae_g__Trinickia_s__Trinickia dinghuensis])0.372:0.0105578[&&NHX:Sample_counter=rhizpot3--1:Type_counter=GTDB--1||capture--1:besthit_avg=81.9:besthit_max=81.9:besthit_min=81.9:besthit_std=0:besthit_sum=81.9:bitscore_avg=218.0:bitscore_max=218.0:bitscore_min=218.0:bitscore_std=0:bitscore_sum=218.0:capture_class_counter=c__Gammaproteobacteria--1:capture_domain_counter=d__Bacteria--1:capture_family_counter=f__Burkholderiaceae--1:capture_genus_counter=g__Thiomonas--1:capture_order_counter=o__Burkholderiales--1:capture_phylum_counter=p__Proteobacteria--1:capture_species_counter=s__Thiomonas sp000377645--1:evalue_avg=3.73e-73:evalue_max=3.73e-73:evalue_min=3.73e-73:evalue_std=0:evalue_sum=3.73e-73:gapopen_avg=1.0:gapopen_max=1.0:gapopen_min=1.0:gapopen_std=0:gapopen_sum=1.0:gtdb_class_counter=c__Gammaproteobacteria--1:gtdb_domain_counter=d__Bacteria--1:gtdb_family_counter=f__Burkholderiaceae--1:gtdb_genus_counter=g__Trinickia--1:gtdb_order_counter=o__Burkholderiales--1:gtdb_phylum_counter=p__Proteobacteria--1:gtdb_species_counter=s__Trinickia dinghuensis--1:heptad_counter=MCP-34H--2:lbd_counter=:lca_tree=s__Trinickia dinghuensis:length_avg=160.0:length_max=160.0:length_min=160.0:length_std=0:length_sum=160.0:mismatch_avg=28.0:mismatch_max=28.0:mismatch_min=28.0:mismatch_std=0:mismatch_sum=28.0:name=N1036723:qcovhsp_avg=100.0:qcovhsp_max=100.0:qcovhsp_min=100.0:qcovhsp_std=0:qcovhsp_sum=100.0:qend_avg=160.0:qend_max=160.0:qend_min=160.0:qend_std=0:qend_sum=160.0:qstart_avg=1.0:qstart_max=1.0:qstart_min=1.0:qstart_std=0:qstart_sum=1.0:ref_name_counter=RS_GCF_900143065.1_protein.faa_NZ_FRCX01000008.1_213@PF00015_full_PFAM.322.490--1:scovhsp_avg=94.6:scovhsp_max=94.6:scovhsp_min=94.6:scovhsp_std=0:scovhsp_sum=94.6:send_avg=161.0:send_max=161.0:send_min=161.0:send_std=0:send_sum=161.0:sstart_avg=3.0:sstart_max=3.0:sstart_min=3.0:sstart_std=0:sstart_sum=3.0])0.888:0.016054[&&NHX:Sample_counter=rhizpot1--1||rhizpot3--2:Type_counter=GTDB--1||capture--3:besthit_avg=62.85:besthit_max=81.9:besthit_min=43.8:besthit_std=26.940768363207464:besthit_sum=125.7:bitscore_avg=142.7:bitscore_max=218.0:bitscore_min=67.4:bitscore_std=106.49028124669405:bitscore_sum=285.4:capture_class_counter=c__Gammaproteobacteria--3:capture_domain_counter=d__Bacteria--3:capture_family_counter=f__Burkholderiaceae--2||f__Pseudomonadaceae--1:capture_genus_counter=g__Pseudomonas_E--1||g__Rubrivivax--1||g__Thiomonas--1:capture_order_counter=o__Burkholderiales--2||o__Pseudomonadales--1:capture_phylum_counter=p__Proteobacteria--3:capture_species_counter=s__Pseudomonas_E amygdali--1||s__Rubrivivax sp903822435--1||s__Thiomonas sp000377645--1:evalue_avg=6.05e-15:evalue_max=1.21e-14:evalue_min=3.73e-73:evalue_std=8.555992052357225e-15:evalue_sum=1.21e-14:gapopen_avg=0.5:gapopen_max=1.0:gapopen_min=0.0:gapopen_std=0.7071067811865476:gapopen_sum=1.0:gtdb_class_counter=c__Gammaproteobacteria--1:gtdb_domain_counter=d__Bacteria--1:gtdb_family_counter=f__Burkholderiaceae--1:gtdb_genus_counter=g__Trinickia--1:gtdb_order_counter=o__Burkholderiales--1:gtdb_phylum_counter=p__Proteobacteria--1:gtdb_species_counter=s__Trinickia dinghuensis--1:heptad_counter=MCP-34H--4:lbd_counter=:lca_tree=s__Trinickia dinghuensis:length_avg=136.0:length_max=160.0:length_min=112.0:length_std=33.94112549695428:length_sum=272.0:mismatch_avg=45.5:mismatch_max=63.0:mismatch_min=28.0:mismatch_std=24.748737341529164:mismatch_sum=91.0:name=N1036724:qcovhsp_avg=100.0:qcovhsp_max=100.0:qcovhsp_min=100.0:qcovhsp_std=0.0:qcovhsp_sum=200.0:qend_avg=136.0:qend_max=160.0:qend_min=112.0:qend_std=33.94112549695428:qend_sum=272.0:qstart_avg=1.0:qstart_max=1.0:qstart_min=1.0:qstart_std=0.0:qstart_sum=2.0:ref_name_counter=RS_GCF_008033135.1_protein.faa_NZ_CP041335.1_688@PF00015_full_PFAM.326.495--1||RS_GCF_900143065.1_protein.faa_NZ_FRCX01000008.1_213@PF00015_full_PFAM.322.490--1:scovhsp_avg=80.44999999999999:scovhsp_max=94.6:scovhsp_min=66.3:scovhsp_std=20.011121907579295:scovhsp_sum=160.89999999999998:send_avg=161.5:send_max=162.0:send_min=161.0:send_std=0.7071067811865476:send_sum=323.0:sstart_avg=27.0:sstart_max=51.0:sstart_min=3.0:sstart_std=33.94112549695428:sstart_sum=54.0])0.608:0.00489416[&&NHX:Sample_counter=rhizpot1--1||rhizpot3--2:Type_counter=GTDB--4||capture--3:besthit_avg=62.85:besthit_max=81.9:besthit_min=43.8:besthit_std=26.940768363207464:besthit_sum=125.7:bitscore_avg=142.7:bitscore_max=218.0:bitscore_min=67.4:bitscore_std=106.49028124669405:bitscore_sum=285.4:capture_class_counter=c__Gammaproteobacteria--3:capture_domain_counter=d__Bacteria--3:capture_family_counter=f__Burkholderiaceae--2||f__Pseudomonadaceae--1:capture_genus_counter=g__Pseudomonas_E--1||g__Rubrivivax--1||g__Thiomonas--1:capture_order_counter=o__Burkholderiales--2||o__Pseudomonadales--1:capture_phylum_counter=p__Proteobacteria--3:capture_species_counter=s__Pseudomonas_E amygdali--1||s__Rubrivivax sp903822435--1||s__Thiomonas sp000377645--1:evalue_avg=6.05e-15:evalue_max=1.21e-14:evalue_min=3.73e-73:evalue_std=8.555992052357225e-15:evalue_sum=1.21e-14:gapopen_avg=0.5:gapopen_max=1.0:gapopen_min=0.0:gapopen_std=0.7071067811865476:gapopen_sum=1.0:gtdb_class_counter=c__Gammaproteobacteria--4:gtdb_domain_counter=d__Bacteria--4:gtdb_family_counter=f__Burkholderiaceae--4:gtdb_genus_counter=g__Paraburkholderia--2||g__Trinickia--2:gtdb_order_counter=o__Burkholderiales--4:gtdb_phylum_counter=p__Proteobacteria--4:gtdb_species_counter=s__Paraburkholderia kururiensis--1||s__Paraburkholderia madseniana--1||s__Trinickia caryophylli--1||s__Trinickia dinghuensis--1:heptad_counter=MCP-34H--7:lbd_counter=:lca_tree=f__Burkholderiaceae:length_avg=136.0:length_max=160.0:length_min=112.0:length_std=33.94112549695428:length_sum=272.0:mismatch_avg=45.5:mismatch_max=63.0:mismatch_min=28.0:mismatch_std=24.748737341529164:mismatch_sum=91.0:name=N1036725:qcovhsp_avg=100.0:qcovhsp_max=100.0:qcovhsp_min=100.0:qcovhsp_std=0.0:qcovhsp_sum=200.0:qend_avg=136.0:qend_max=160.0:qend_min=112.0:qend_std=33.94112549695428:qend_sum=272.0:qstart_avg=1.0:qstart_max=1.0:qstart_min=1.0:qstart_std=0.0:qstart_sum=2.0:ref_name_counter=RS_GCF_008033135.1_protein.faa_NZ_CP041335.1_688@PF00015_full_PFAM.326.495--1||RS_GCF_900143065.1_protein.faa_NZ_FRCX01000008.1_213@PF00015_full_PFAM.322.490--1:scovhsp_avg=80.44999999999999:scovhsp_max=94.6:scovhsp_min=66.3:scovhsp_std=20.011121907579295:scovhsp_sum=160.89999999999998:send_avg=161.5:send_max=162.0:send_min=161.0:send_std=0.7071067811865476:send_sum=323.0:sstart_avg=27.0:sstart_max=51.0:sstart_min=3.0:sstart_std=33.94112549695428:sstart_sum=54.0])0.872:0.0153779[&&NHX:Sample_counter=rhizpot1--3||rhizpot3--3:Type_counter=GTDB--9||capture--6:besthit_avg=62.85:besthit_max=81.9:besthit_min=43.8:besthit_std=26.940768363207464:besthit_sum=125.7:bitscore_avg=142.7:bitscore_max=218.0:bitscore_min=67.4:bitscore_std=106.49028124669405:bitscore_sum=285.4:capture_class_counter=c__Alphaproteobacteria--1||c__Gammaproteobacteria--4||c__Ignavibacteria--1:capture_domain_counter=d__Bacteria--6:capture_family_counter=f__Burkholderiaceae--3||f__Ignavibacteriaceae--1||f__Magnetospirillaceae--1||f__Pseudomonadaceae--1:capture_genus_counter=g__Aquabacterium--1||g__CAJANL01--1||g__Pseudomonas_E--1||g__Rubrivivax--1||g__Thiomonas--1||g__WJMR01--1:capture_order_counter=o__Burkholderiales--3||o__Ignavibacteriales--1||o__Pseudomonadales--1||o__Rhodospirillales--1:capture_phylum_counter=p__Bacteroidota--1||p__Proteobacteria--5:capture_species_counter=s__Aquabacterium sp001770775--1||s__CAJANL01 sp016183945--1||s__Pseudomonas_E amygdali--1||s__Rubrivivax sp903822435--1||s__Thiomonas sp000377645--1||s__WJMR01 sp014727845--1:evalue_avg=6.05e-15:evalue_max=1.21e-14:evalue_min=3.73e-73:evalue_std=8.555992052357225e-15:evalue_sum=1.21e-14:gapopen_avg=0.5:gapopen_max=1.0:gapopen_min=0.0:gapopen_std=0.7071067811865476:gapopen_sum=1.0:gtdb_class_counter=c__Gammaproteobacteria--9:gtdb_domain_counter=d__Bacteria--9:gtdb_family_counter=f__Burkholderiaceae--9:gtdb_genus_counter=g__Aquabacterium_A--2||g__Hylemonella--2||g__Paraburkholderia--2||g__Pararobbsia--1||g__Trinickia--2:gtdb_order_counter=o__Burkholderiales--9:gtdb_phylum_counter=p__Proteobacteria--9:gtdb_species_counter=s__Aquabacterium_A sp017992055--2||s__Hylemonella gracilis_A--1||s__Hylemonella gracilis_B--1||s__Paraburkholderia kururiensis--1||s__Paraburkholderia madseniana--1||s__Pararobbsia silviterrae--1||s__Trinickia caryophylli--1||s__Trinickia dinghuensis--1:heptad_counter=MCP-34H--15:lbd_counter=:lca_tree=f__Burkholderiaceae:length_avg=136.0:length_max=160.0:length_min=112.0:length_std=33.94112549695428:length_sum=272.0:mismatch_avg=45.5:mismatch_max=63.0:mismatch_min=28.0:mismatch_std=24.748737341529164:mismatch_sum=91.0:name=N1036726:qcovhsp_avg=100.0:qcovhsp_max=100.0:qcovhsp_min=100.0:qcovhsp_std=0.0:qcovhsp_sum=200.0:qend_avg=136.0:qend_max=160.0:qend_min=112.0:qend_std=33.94112549695428:qend_sum=272.0:qstart_avg=1.0:qstart_max=1.0:qstart_min=1.0:qstart_std=0.0:qstart_sum=2.0:ref_name_counter=RS_GCF_008033135.1_protein.faa_NZ_CP041335.1_688@PF00015_full_PFAM.326.495--1||RS_GCF_900143065.1_protein.faa_NZ_FRCX01000008.1_213@PF00015_full_PFAM.322.490--1:scovhsp_avg=80.44999999999999:scovhsp_max=94.6:scovhsp_min=66.3:scovhsp_std=20.011121907579295:scovhsp_sum=160.89999999999998:send_avg=161.5:send_max=162.0:send_min=161.0:send_std=0.7071067811865476:send_sum=323.0:sstart_avg=27.0:sstart_max=51.0:sstart_min=3.0:sstart_std=33.94112549695428:sstart_sum=54.0],((((GB_GCA_013822685.1_protein.faa_PNKV01000016.1_90@PF00015_full_PFAM.322.498:0.00499773[&&NHX:Type=GTDB:gtdb_class=c__Gammaproteobacteria:gtdb_domain=d__Bacteria:gtdb_family=f__Burkholderiaceae:gtdb_genus=g__Aquabacterium:gtdb_order=o__Burkholderiales:gtdb_phylum=p__Proteobacteria:gtdb_species=s__Aquabacterium sp013822685:heptad=MCP-34H:species=d__Bacteria_p__Proteobacteria_c__Gammaproteobacteria_o__Burkholderiales_f__Burkholderiaceae_g__Aquabacterium_s__Aquabacterium sp013822685],ea8b8099-4a2a-498d-8ae8-0c3899d2067c_4@MCPsignal.62.221:5e-09[&&NHX:Sample=rhizpot3:Type=capture:besthit=81.8:bitscore=169.0:capture_class=c__Gammaproteobacteria:capture_domain=d__Bacteria:capture_family=f__Burkholderiaceae:capture_genus=g__Aquabacterium:capture_order=o__Burkholderiales:capture_phylum=p__Proteobacteria:capture_species=s__Aquabacterium sp013822685:evalue=9.08e-54:gapopen=0.0:heptad=MCP-34H:length=159.0:mismatch=29.0:qcovhsp=100.0:qend=159.0:qstart=1.0:ref_name=RS_GCF_003053665.1_protein.faa_NZ_QAXZ01000023.1_6@PF00015_full_PFAM.399.574:scovhsp=90.9:send=169.0:sstart=11.0])0.976:0.0343814[&&NHX:Sample_counter=rhizpot3--1:Type_counter=GTDB--1||capture--1:besthit_avg=81.8:besthit_max=81.8:besthit_min=81.8:besthit_std=0:besthit_sum=81.8:bitscore_avg=169.0:bitscore_max=169.0:bitscore_min=169.0:bitscore_std=0:bitscore_sum=169.0:capture_class_counter=c__Gammaproteobacteria--1:capture_domain_counter=d__Bacteria--1:capture_family_counter=f__Burkholderiaceae--1:capture_genus_counter=g__Aquabacterium--1:capture_order_counter=o__Burkholderiales--1:capture_phylum_counter=p__Proteobacteria--1:capture_species_counter=s__Aquabacterium sp013822685--1:evalue_avg=9.08e-54:evalue_max=9.08e-54:evalue_min=9.08e-54:evalue_std=0:evalue_sum=9.08e-54:gapopen_avg=0.0:gapopen_max=0.0:gapopen_min=0.0:gapopen_std=0:gapopen_sum=0.0:gtdb_class_counter=c__Gammaproteobacteria--1:gtdb_domain_counter=d__Bacteria--1:gtdb_family_counter=f__Burkholderiaceae--1:gtdb_genus_counter=g__Aquabacterium--1:gtdb_order_counter=o__Burkholderiales--1:gtdb_phylum_counter=p__Proteobacteria--1:gtdb_species_counter=s__Aquabacterium sp013822685--1:heptad_counter=MCP-34H--2:lbd_counter=:lca_tree=s__Aquabacterium sp013822685:length_avg=159.0:length_max=159.0:length_min=159.0:length_std=0:length_sum=159.0:mismatch_avg=29.0:mismatch_max=29.0:mismatch_min=29.0:mismatch_std=0:mismatch_sum=29.0:name=N1036729:qcovhsp_avg=100.0:qcovhsp_max=100.0:qcovhsp_min=100.0:qcovhsp_std=0:qcovhsp_sum=100.0:qend_avg=159.0:qend_max=159.0:qend_min=159.0:qend_std=0:qend_sum=159.0:qstart_avg=1.0:qstart_max=1.0:qstart_min=1.0:qstart_std=0:qstart_sum=1.0:ref_name_counter=RS_GCF_003053665.1_protein.faa_NZ_QAXZ01000023.1_6@PF00015_full_PFAM.399.574--1:scovhsp_avg=90.9:scovhsp_max=90.9:scovhsp_min=90.9:scovhsp_std=0:scovhsp_sum=90.9:send_avg=169.0:send_max=169.0:send_min=169.0:send_std=0:send_sum=169.0:sstart_avg=11.0:sstart_max=11.0:sstart_min=11.0:sstart_std=0:sstart_sum=11.0],((5ae9a112-d804-4972-9835-ce3721bc829d_5@MCPsignal.276.436:0[&&NHX:Sample=rhizpot1:Type=capture:capture_class=c__Desulfovibrionia:capture_domain=d__Bacteria:capture_family=f__Desulfovibrionaceae:capture_genus=g__Megalodesulfovibrio:capture_order=o__Desulfovibrionales:capture_phylum=p__Desulfobacterota_I:capture_species=s__Megalodesulfovibrio gigas:heptad=MCP-34H],02bd3237-9893-4641-86ce-0f89c2ce0051_6@MCPsignal.34.194:0[&&NHX:Sample=rhizpot1:Type=capture:capture_class=c__Desulfovibrionia:capture_domain=d__Bacteria:capture_family=f__Desulfovibrionaceae:capture_genus=g__Megalodesulfovibrio:capture_order=o__Desulfovibrionales:capture_phylum=p__Desulfobacterota_I:capture_species=s__Megalodesulfovibrio gigas:heptad=MCP-34H]):5e-09[&&NHX:Sample_counter=rhizpot1--2:Type_counter=capture--2:capture_class_counter=c__Desulfovibrionia--2:capture_domain_counter=d__Bacteria--2:capture_family_counter=f__Desulfovibrionaceae--2:capture_genus_counter=g__Megalodesulfovibrio--2:capture_order_counter=o__Desulfovibrionales--2:capture_phylum_counter=p__Desulfobacterota_I--2:capture_species_counter=s__Megalodesulfovibrio gigas--2:gtdb_class_counter=:gtdb_domain_counter=:gtdb_family_counter=:gtdb_genus_counter=:gtdb_order_counter=:gtdb_phylum_counter=:gtdb_species_counter=:heptad_counter=MCP-34H--2:lbd_counter=:name=N1036732:ref_name_counter=],23bd6e32-5565-4b77-94c2-bfe34deb9d59_2@MCPsignal.940.1101:5e-09[&&NHX:Sample=rhizpot1:Type=capture:capture_class=c__Magnetococcia:capture_domain=d__Bacteria:capture_family=f__Magnetaquicoccaceae:capture_genus=g__WMHbin3:capture_order=o__Magnetococcales:capture_phylum=p__Proteobacteria:capture_species=s__WMHbin3 sp002753185:heptad=MCP-34H])0.878:0.0166868[&&NHX:Sample_counter=rhizpot1--3:Type_counter=capture--3:capture_class_counter=c__Desulfovibrionia--2||c__Magnetococcia--1:capture_domain_counter=d__Bacteria--3:capture_family_counter=f__Desulfovibrionaceae--2||f__Magnetaquicoccaceae--1:capture_genus_counter=g__Megalodesulfovibrio--2||g__WMHbin3--1:capture_order_counter=o__Desulfovibrionales--2||o__Magnetococcales--1:capture_phylum_counter=p__Desulfobacterota_I--2||p__Proteobacteria--1:capture_species_counter=s__Megalodesulfovibrio gigas--2||s__WMHbin3 sp002753185--1:gtdb_class_counter=:gtdb_domain_counter=:gtdb_family_counter=:gtdb_genus_counter=:gtdb_order_counter=:gtdb_phylum_counter=:gtdb_species_counter=:heptad_counter=MCP-34H--3:lbd_counter=:name=N1036734:ref_name_counter=])0.877:0.0163153[&&NHX:Sample_counter=rhizpot1--3||rhizpot3--1:Type_counter=GTDB--1||capture--4:besthit_avg=81.8:besthit_max=81.8:besthit_min=81.8:besthit_std=0:besthit_sum=81.8:bitscore_avg=169.0:bitscore_max=169.0:bitscore_min=169.0:bitscore_std=0:bitscore_sum=169.0:capture_class_counter=c__Desulfovibrionia--2||c__Gammaproteobacteria--1||c__Magnetococcia--1:capture_domain_counter=d__Bacteria--4:capture_family_counter=f__Burkholderiaceae--1||f__Desulfovibrionaceae--2||f__Magnetaquicoccaceae--1:capture_genus_counter=g__Aquabacterium--1||g__Megalodesulfovibrio--2||g__WMHbin3--1:capture_order_counter=o__Burkholderiales--1||o__Desulfovibrionales--2||o__Magnetococcales--1:capture_phylum_counter=p__Desulfobacterota_I--2||p__Proteobacteria--2:capture_species_counter=s__Aquabacterium sp013822685--1||s__Megalodesulfovibrio gigas--2||s__WMHbin3 sp002753185--1:evalue_avg=9.08e-54:evalue_max=9.08e-54:evalue_min=9.08e-54:evalue_std=0:evalue_sum=9.08e-54:gapopen_avg=0.0:gapopen_max=0.0:gapopen_min=0.0:gapopen_std=0:gapopen_sum=0.0:gtdb_class_counter=c__Gammaproteobacteria--1:gtdb_domain_counter=d__Bacteria--1:gtdb_family_counter=f__Burkholderiaceae--1:gtdb_genus_counter=g__Aquabacterium--1:gtdb_order_counter=o__Burkholderiales--1:gtdb_phylum_counter=p__Proteobacteria--1:gtdb_species_counter=s__Aquabacterium sp013822685--1:heptad_counter=MCP-34H--5:lbd_counter=:lca_tree=s__Aquabacterium sp013822685:length_avg=159.0:length_max=159.0:length_min=159.0:length_std=0:length_sum=159.0:mismatch_avg=29.0:mismatch_max=29.0:mismatch_min=29.0:mismatch_std=0:mismatch_sum=29.0:name=N1036735:qcovhsp_avg=100.0:qcovhsp_max=100.0:qcovhsp_min=100.0:qcovhsp_std=0:qcovhsp_sum=100.0:qend_avg=159.0:qend_max=159.0:qend_min=159.0:qend_std=0:qend_sum=159.0:qstart_avg=1.0:qstart_max=1.0:qstart_min=1.0:qstart_std=0:qstart_sum=1.0:ref_name_counter=RS_GCF_003053665.1_protein.faa_NZ_QAXZ01000023.1_6@PF00015_full_PFAM.399.574--1:scovhsp_avg=90.9:scovhsp_max=90.9:scovhsp_min=90.9:scovhsp_std=0:scovhsp_sum=90.9:send_avg=169.0:send_max=169.0:send_min=169.0:send_std=0:send_sum=169.0:sstart_avg=11.0:sstart_max=11.0:sstart_min=11.0:sstart_std=0:sstart_sum=11.0],(((((((1e91663c-f9d8-4c6c-b6a8-d4dbe51a4bbf_2@MCPsignal.35.195:0[&&NHX:Sample=rhizpot1:Type=capture:capture_class=c__Magnetococcia:capture_domain=d__Bacteria:capture_family=f__Magnetaquicoccaceae:capture_genus=g__WMHbin3:capture_order=o__Magnetococcales:capture_phylum=p__Proteobacteria:capture_species=s__WMHbin3 sp002753185:heptad=MCP-34H],db2a2d54-b9ff-4137-be7f-30b9a1de1c1a_2@MCPsignal.94.254:0[&&NHX:Sample=rhizpot3:Type=capture:capture_class=c__Gammaproteobacteria:capture_domain=d__Bacteria:capture_family=f__Pseudomonadaceae:capture_genus=g__Pseudomonas_E:capture_order=o__Pseudomonadales:capture_phylum=p__Proteobacteria:capture_species=s__Pseudomonas_E fluorescens_M:heptad=MCP-34H]):5e-09[&&NHX:Sample_counter=rhizpot1--1||rhizpot3--1:Type_counter=capture--2:capture_class_counter=c__Gammaproteobacteria--1||c__Magnetococcia--1:capture_domain_counter=d__Bacteria--2:capture_family_counter=f__Magnetaquicoccaceae--1||f__Pseudomonadaceae--1:capture_genus_counter=g__Pseudomonas_E--1||g__WMHbin3--1:capture_order_counter=o__Magnetococcales--1||o__Pseudomonadales--1:capture_phylum_counter=p__Proteobacteria--2:capture_species_counter=s__Pseudomonas_E fluorescens_M--1||s__WMHbin3 sp002753185--1:gtdb_class_counter=:gtdb_domain_counter=:gtdb_family_counter=:gtdb_genus_counter=:gtdb_order_counter=:gtdb_phylum_counter=:gtdb_species_counter=:heptad_counter=MCP-34H--2:lbd_counter=:name=N1036738:ref_name_counter=],(64551551-12e6-4065-a231-01fe306bde86_5@MCPsignal.61.217:0.00503535[&&NHX:Sample=rhizpot1:Type=capture:capture_class=c__Clostridia:capture_domain=d__Bacteria:capture_family=f__Oscillospiraceae:capture_genus=g__ER4:capture_order=o__Oscillospirales:capture_phylum=p__Firmicutes_A:capture_species=s__ER4 sp015068395:heptad=MCP-34H],(54511642-14b6-4e81-bb4c-4a332038f37d_6@MCPsignal.177.337:0.0204963[&&NHX:Sample=rhiztom1:Type=capture:capture_class=c__Gammaproteobacteria:capture_domain=d__Bacteria:capture_family=f__Chromobacteriaceae:capture_genus=g__Chromobacterium:capture_order=o__Burkholderiales:capture_phylum=p__Proteobacteria:capture_species=s__Chromobacterium sp002213445:heptad=MCP-34H],(((61e2cfc4-6bfb-4836-a398-67fdb9eaa546_4@MCPsignal.257.416:0[&&NHX:Sample=rhizpot1:Type=capture:capture_class=c__Alphaproteobacteria:capture_domain=d__Bacteria:capture_family=f__Caulobacteraceae:capture_genus=g__Phenylobacterium:capture_order=o__Caulobacterales:capture_phylum=p__Proteobacteria:capture_species=s__Phenylobacterium sp001557235:heptad=MCP-34H],ea7a0b57-07a9-4427-8105-a77500cebcae_4@MCPsignal.84.243:0[&&NHX:Sample=rhizpot1:Type=capture:capture_class=c__Alphaproteobacteria:capture_domain=d__Bacteria:capture_family=f__Caulobacteraceae:capture_genus=g__Phenylobacterium:capture_order=o__Caulobacterales:capture_phylum=p__Proteobacteria:capture_species=s__Phenylobacterium sp001557235:heptad=MCP-34H])0:0[&&NHX:Sample_counter=rhizpot1--2:Type_counter=capture--2:capture_class_counter=c__Alphaproteobacteria--2:capture_domain_counter=d__Bacteria--2:capture_family_counter=f__Caulobacteraceae--2:capture_genus_counter=g__Phenylobacterium--2:capture_order_counter=o__Caulobacterales--2:capture_phylum_counter=p__Proteobacteria--2:capture_species_counter=s__Phenylobacterium sp001557235--2:gtdb_class_counter=:gtdb_domain_counter=:gtdb_family_counter=:gtdb_genus_counter=:gtdb_order_counter=:gtdb_phylum_counter=:gtdb_species_counter=:heptad_counter=MCP-34H--2:lbd_counter=:name=N1036743:ref_name_counter=],d1fdca5e-a112-4057-b251-57ac22a9d0c0_2@MCPsignal.347.506:0[&&NHX:Sample=rhizpot3:Type=capture:capture_class=c__Gammaproteobacteria:capture_domain=d__Bacteria:capture_family=f__Usitatibacteraceae:capture_genus=g__Usitatibacter:capture_order=o__Burkholderiales:capture_phylum=p__Proteobacteria:capture_species=s__Usitatibacter sp001953215:heptad=MCP-34H]):0.00496159[&&NHX:Sample_counter=rhizpot1--2||rhizpot3--1:Type_counter=capture--3:capture_class_counter=c__Alphaproteobacteria--2||c__Gammaproteobacteria--1:capture_domain_counter=d__Bacteria--3:capture_family_counter=f__Caulobacteraceae--2||f__Usitatibacteraceae--1:capture_genus_counter=g__Phenylobacterium--2||g__Usitatibacter--1:capture_order_counter=o__Burkholderiales--1||o__Caulobacterales--2:capture_phylum_counter=p__Proteobacteria--3:capture_species_counter=s__Phenylobacterium sp001557235--2||s__Usitatibacter sp001953215--1:gtdb_class_counter=:gtdb_domain_counter=:gtdb_family_counter=:gtdb_genus_counter=:gtdb_order_counter=:gtdb_phylum_counter=:gtdb_species_counter=:heptad_counter=MCP-34H--3:lbd_counter=:name=N1036745:ref_name_counter=],(b87e5fd4-c745-506d-b711-c7b7a203ad33_3@MCPsignal.55.215:0.00492435[&&NHX:Sample=rhizpot3:Type=capture:capture_class=c__Gammaproteobacteria:capture_domain=d__Bacteria:capture_family=f__Gallionellaceae:capture_genus=g__Gallionella:capture_order=o__Burkholderiales:capture_phylum=p__Proteobacteria:capture_species=s__Gallionella sp004298605:heptad=MCP-34H],9abee5cb-b6b5-44bb-8d04-dbdc1304dd25_5@MCPsignal.163.303:0.0057204[&&NHX:Sample=rhizpot1:Type=capture:capture_class=c__Gammaproteobacteria:capture_domain=d__Bacteria:capture_family=f__Xanthomonadaceae:capture_genus=g__Stenotrophomonas:capture_order=o__Xanthomonadales:capture_phylum=p__Proteobacteria:capture_species=s__Stenotrophomonas maltophilia_G:heptad=MCP-34H])0:5e-09[&&NHX:Sample_counter=rhizpot1--1||rhizpot3--1:Type_counter=capture--2:capture_class_counter=c__Gammaproteobacteria--2:capture_domain_counter=d__Bacteria--2:capture_family_counter=f__Gallionellaceae--1||f__Xanthomonadaceae--1:capture_genus_counter=g__Gallionella--1||g__Stenotrophomonas--1:capture_order_counter=o__Burkholderiales--1||o__Xanthomonadales--1:capture_phylum_counter=p__Proteobacteria--2:capture_species_counter=s__Gallionella sp004298605--1||s__Stenotrophomonas maltophilia_G--1:gtdb_class_counter=:gtdb_domain_counter=:gtdb_family_counter=:gtdb_genus_counter=:gtdb_order_counter=:gtdb_phylum_counter=:gtdb_species_counter=:heptad_counter=MCP-34H--2:lbd_counter=:name=N1036748:ref_name_counter=])0:5e-09[&&NHX:Sample_counter=rhizpot1--3||rhizpot3--2:Type_counter=capture--5:capture_class_counter=c__Alphaproteobacteria--2||c__Gammaproteobacteria--3:capture_domain_counter=d__Bacteria--5:capture_family_counter=f__Caulobacteraceae--2||f__Gallionellaceae--1||f__Usitatibacteraceae--1||f__Xanthomonadaceae--1:capture_genus_counter=g__Gallionella--1||g__Phenylobacterium--2||g__Stenotrophomonas--1||g__Usitatibacter--1:capture_order_counter=o__Burkholderiales--2||o__Caulobacterales--2||o__Xanthomonadales--1:capture_phylum_counter=p__Proteobacteria--5:capture_species_counter=s__Gallionella sp004298605--1||s__Phenylobacterium sp001557235--2||s__Stenotrophomonas maltophilia_G--1||s__Usitatibacter sp001953215--1:gtdb_class_counter=:gtdb_domain_counter=:gtdb_family_counter=:gtdb_genus_counter=:gtdb_order_counter=:gtdb_phylum_counter=:gtdb_species_counter=:heptad_counter=MCP-34H--5:lbd_counter=:name=N1036749:ref_name_counter=])0:5e-09[&&NHX:Sample_counter=rhizpot1--3||rhizpot3--2||rhiztom1--1:Type_counter=capture--6:capture_class_counter=c__Alphaproteobacteria--2||c__Gammaproteobacteria--4:capture_domain_counter=d__Bacteria--6:capture_family_counter=f__Caulobacteraceae--2||f__Chromobacteriaceae--1||f__Gallionellaceae--1||f__Usitatibacteraceae--1||f__Xanthomonadaceae--1:capture_genus_counter=g__Chromobacterium--1||g__Gallionella--1||g__Phenylobacterium--2||g__Stenotrophomonas--1||g__Usitatibacter--1:capture_order_counter=o__Burkholderiales--3||o__Caulobacterales--2||o__Xanthomonadales--1:capture_phylum_counter=p__Proteobacteria--6:capture_species_counter=s__Chromobacterium sp002213445--1||s__Gallionella sp004298605--1||s__Phenylobacterium sp001557235--2||s__Stenotrophomonas maltophilia_G--1||s__Usitatibacter sp001953215--1:gtdb_class_counter=:gtdb_domain_counter=:gtdb_family_counter=:gtdb_genus_counter=:gtdb_order_counter=:gtdb_phylum_counter=:gtdb_species_counter=:heptad_counter=MCP-34H--6:lbd_counter=:name=N1036750:ref_name_counter=])0:5e-09[&&NHX:Sample_counter=rhizpot1--4||rhizpot3--2||rhiztom1--1:Type_counter=capture--7:capture_class_counter=c__Alphaproteobacteria--2||c__Clostridia--1||c__Gammaproteobacteria--4:capture_domain_counter=d__Bacteria--7:capture_family_counter=f__Caulobacteraceae--2||f__Chromobacteriaceae--1||f__Gallionellaceae--1||f__Oscillospiraceae--1||f__Usitatibacteraceae--1||f__Xanthomonadaceae--1:capture_genus_counter=g__Chromobacterium--1||g__ER4--1||g__Gallionella--1||g__Phenylobacterium--2||g__Stenotrophomonas--1||g__Usitatibacter--1:capture_order_counter=o__Burkholderiales--3||o__Caulobacterales--2||o__Oscillospirales--1||o__Xanthomonadales--1:capture_phylum_counter=p__Firmicutes_A--1||p__Proteobacteria--6:capture_species_counter=s__Chromobacterium sp002213445--1||s__ER4 sp015068395--1||s__Gallionella sp004298605--1||s__Phenylobacterium sp001557235--2||s__Stenotrophomonas maltophilia_G--1||s__Usitatibacter sp001953215--1:gtdb_class_counter=:gtdb_domain_counter=:gtdb_family_counter=:gtdb_genus_counter=:gtdb_order_counter=:gtdb_phylum_counter=:gtdb_species_counter=:heptad_counter=MCP-34H--7:lbd_counter=:name=N1036751:ref_name_counter=])0.795:0.00499785[&&NHX:Sample_counter=rhizpot1--5||rhizpot3--3||rhiztom1--1:Type_counter=capture--9:capture_class_counter=c__Alphaproteobacteria--2||c__Clostridia--1||c__Gammaproteobacteria--5||c__Magnetococcia--1:capture_domain_counter=d__Bacteria--9:capture_family_counter=f__Caulobacteraceae--2||f__Chromobacteriaceae--1||f__Gallionellaceae--1||f__Magnetaquicoccaceae--1||f__Oscillospiraceae--1||f__Pseudomonadaceae--1||f__Usitatibacteraceae--1||f__Xanthomonadaceae--1:capture_genus_counter=g__Chromobacterium--1||g__ER4--1||g__Gallionella--1||g__Phenylobacterium--2||g__Pseudomonas_E--1||g__Stenotrophomonas--1||g__Usitatibacter--1||g__WMHbin3--1:capture_order_counter=o__Burkholderiales--3||o__Caulobacterales--2||o__Magnetococcales--1||o__Oscillospirales--1||o__Pseudomonadales--1||o__Xanthomonadales--1:capture_phylum_counter=p__Firmicutes_A--1||p__Proteobacteria--8:capture_species_counter=s__Chromobacterium sp002213445--1||s__ER4 sp015068395--1||s__Gallionella sp004298605--1||s__Phenylobacterium sp001557235--2||s__Pseudomonas_E fluorescens_M--1||s__Stenotrophomonas maltophilia_G--1||s__Usitatibacter sp001953215--1||s__WMHbin3 sp002753185--1:gtdb_class_counter=:gtdb_domain_counter=:gtdb_family_counter=:gtdb_genus_counter=:gtdb_order_counter=:gtdb_phylum_counter=:gtdb_species_counter=:heptad_counter=MCP-34H--9:lbd_counter=:name=N1036752:ref_name_counter=],((4d722bee-c21b-4aec-a8b0-c43d58e30adb_2@MCPsignal.302.463:5e-09[&&NHX:Sample=rhizpot1:Type=capture:capture_class=c__Magnetococcia:capture_domain=d__Bacteria:capture_family=f__Magnetaquicoccaceae:capture_genus=g__WMHbin3:capture_order=o__Magnetococcales:capture_phylum=p__Proteobacteria:capture_species=s__WMHbin3 sp002753185:heptad=MCP-34H],f5e51231-fa29-439b-b79b-ece89e3a3ae2_2@MCPsignal.97.257:5e-09[&&NHX:Sample=rhizpot1:Type=capture:capture_class=c__Holophagae:capture_domain=d__Bacteria:capture_family=f__Holophagaceae:capture_genus=g__Geothrix:capture_order=o__Holophagales:capture_phylum=p__Acidobacteriota:capture_species=s__Geothrix sp903884655:heptad=MCP-34H])0.792:0.00489503[&&NHX:Sample_counter=rhizpot1--2:Type_counter=capture--2:capture_class_counter=c__Holophagae--1||c__Magnetococcia--1:capture_domain_counter=d__Bacteria--2:capture_family_counter=f__Holophagaceae--1||f__Magnetaquicoccaceae--1:capture_genus_counter=g__Geothrix--1||g__WMHbin3--1:capture_order_counter=o__Holophagales--1||o__Magnetococcales--1:capture_phylum_counter=p__Acidobacteriota--1||p__Proteobacteria--1:capture_species_counter=s__Geothrix sp903884655--1||s__WMHbin3 sp002753185--1:gtdb_class_counter=:gtdb_domain_counter=:gtdb_family_counter=:gtdb_genus_counter=:gtdb_order_counter=:gtdb_phylum_counter=:gtdb_species_counter=:heptad_counter=MCP-34H--2:lbd_counter=:name=N1036755:ref_name_counter=],((fae35ee5-3c8c-4395-8838-897397629b82_5@MCPsignal.46.205:5e-09[&&NHX:Sample=rhizpot3:Type=capture:capture_class=c__Krumholzibacteria:capture_domain=d__Bacteria:capture_family=f__LZORAL124-64-63:capture_genus=g__CAINDZ01:capture_order=o__LZORAL124-64-63:capture_phylum=p__Krumholzibacteriota:capture_species=s__CAINDZ01 sp903912525:heptad=MCP-34H],87b44556-0102-4eac-a848-fc3c093bc95f_6@MCPsignal.261.418:0.00498601[&&NHX:Sample=rhizpot3:Type=capture:capture_class=c__Krumholzibacteria:capture_domain=d__Bacteria:capture_family=f__LZORAL124-64-63:capture_genus=g__CAINDZ01:capture_order=o__LZORAL124-64-63:capture_phylum=p__Krumholzibacteriota:capture_species=s__CAINDZ01 sp903912525:heptad=MCP-34H])0:5e-09[&&NHX:Sample_counter=rhizpot3--2:Type_counter=capture--2:capture_class_counter=c__Krumholzibacteria--2:capture_domain_counter=d__Bacteria--2:capture_family_counter=f__LZORAL124-64-63--2:capture_genus_counter=g__CAINDZ01--2:capture_order_counter=o__LZORAL124-64-63--2:capture_phylum_counter=p__Krumholzibacteriota--2:capture_species_counter=s__CAINDZ01 sp903912525--2:gtdb_class_counter=:gtdb_domain_counter=:gtdb_family_counter=:gtdb_genus_counter=:gtdb_order_counter=:gtdb_phylum_counter=:gtdb_species_counter=:heptad_counter=MCP-34H--2:lbd_counter=:name=N1036758:ref_name_counter=],(d35cf66e-ddf5-4f48-8605-1a34957fbcf8_1@MCPsignal.227.387:0.00490871[&&NHX:Sample=rhizpot3:Type=capture:besthit=63.1:bitscore=161.0:capture_class=c__Magnetococcia:capture_domain=d__Bacteria:capture_family=f__Magnetaquicoccaceae:capture_genus=g__HCHbin5:capture_order=o__Magnetococcales:capture_phylum=p__Proteobacteria:capture_species=s__HCHbin5 sp015233035:evalue=7.26e-51:gapopen=0.0:heptad=MCP-34H:length=160.0:mismatch=59.0:qcovhsp=100.0:qend=160.0:qstart=1.0:ref_name=GB_GCA_000381565.1_protein.faa_KB906725.1_910@PF00015_full_PFAM.324.488:scovhsp=97.6:send=160.0:sstart=1.0],((86ff3a3f-4af0-5721-83e6-32ffb0ef40cb_1@MCPsignal.216.376:5e-09[&&NHX:Sample=rhizpot3:Type=capture:capture_class=c__Magnetococcia:capture_domain=d__Bacteria:capture_family=f__Magnetaquicoccaceae:capture_genus=g__HCHbin5:capture_order=o__Magnetococcales:capture_phylum=p__Proteobacteria:capture_species=s__HCHbin5 sp015233035:heptad=MCP-34H],(9bb66abc-d03a-4b0a-964f-55f28626e8e2_1@MCPsignal.42.201:5e-09[&&NHX:Sample=rhizpot1:Type=capture:capture_class=c__Gammaproteobacteria:capture_domain=d__Bacteria:capture_family=f__Pseudomonadaceae:capture_genus=g__Pseudomonas_E:capture_order=o__Pseudomonadales:capture_phylum=p__Proteobacteria:capture_species=s__Pseudomonas_E brassicae:heptad=MCP-34H],78ed9992-3315-48da-b479-35fecbbb16f8_5@MCPsignal.103.261:5e-09[&&NHX:Sample=rhizpot1:Type=capture:capture_class=c__Gammaproteobacteria:capture_domain=d__Bacteria:capture_family=f__Pseudomonadaceae:capture_genus=g__Pseudomonas_E:capture_order=o__Pseudomonadales:capture_phylum=p__Proteobacteria:capture_species=s__Pseudomonas_E brassicae:heptad=MCP-34H])0.737:5e-09[&&NHX:Sample_counter=rhizpot1--2:Type_counter=capture--2:capture_class_counter=c__Gammaproteobacteria--2:capture_domain_counter=d__Bacteria--2:capture_family_counter=f__Pseudomonadaceae--2:capture_genus_counter=g__Pseudomonas_E--2:capture_order_counter=o__Pseudomonadales--2:capture_phylum_counter=p__Proteobacteria--2:capture_species_counter=s__Pseudomonas_E brassicae--2:gtdb_class_counter=:gtdb_domain_counter=:gtdb_family_counter=:gtdb_genus_counter=:gtdb_order_counter=:gtdb_phylum_counter=:gtdb_species_counter=:heptad_counter=MCP-34H--2:lbd_counter=:name=N1036763:ref_name_counter=])0:5e-09[&&NHX:Sample_counter=rhizpot1--2||rhizpot3--1:Type_counter=capture--3:capture_class_counter=c__Gammaproteobacteria--2||c__Magnetococcia--1:capture_domain_counter=d__Bacteria--3:capture_family_counter=f__Magnetaquicoccaceae--1||f__Pseudomonadaceae--2:capture_genus_counter=g__HCHbin5--1||g__Pseudomonas_E--2:capture_order_counter=o__Magnetococcales--1||o__Pseudomonadales--2:capture_phylum_counter=p__Proteobacteria--3:capture_species_counter=s__HCHbin5 sp015233035--1||s__Pseudomonas_E brassicae--2:gtdb_class_counter=:gtdb_domain_counter=:gtdb_family_counter=:gtdb_genus_counter=:gtdb_order_counter=:gtdb_phylum_counter=:gtdb_species_counter=:heptad_counter=MCP-34H--3:lbd_counter=:name=N1036764:ref_name_counter=],9425d79b-e317-5372-ab2a-6aded52a339a_4@MCPsignal.208.367:0.00493539[&&NHX:Sample=rhizpot3:Type=capture:capture_class=c__Gammaproteobacteria:capture_domain=d__Bacteria:capture_family=f__Burkholderiaceae:capture_genus=g__Trinickia:capture_order=o__Burkholderiales:capture_phylum=p__Proteobacteria:capture_species=s__Trinickia dabaoshanensis:heptad=MCP-34H])0:5e-09[&&NHX:Sample_counter=rhizpot1--2||rhizpot3--2:Type_counter=capture--4:capture_class_counter=c__Gammaproteobacteria--3||c__Magnetococcia--1:capture_domain_counter=d__Bacteria--4:capture_family_counter=f__Burkholderiaceae--1||f__Magnetaquicoccaceae--1||f__Pseudomonadaceae--2:capture_genus_counter=g__HCHbin5--1||g__Pseudomonas_E--2||g__Trinickia--1:capture_order_counter=o__Burkholderiales--1||o__Magnetococcales--1||o__Pseudomonadales--2:capture_phylum_counter=p__Proteobacteria--4:capture_species_counter=s__HCHbin5 sp015233035--1||s__Pseudomonas_E brassicae--2||s__Trinickia dabaoshanensis--1:gtdb_class_counter=:gtdb_domain_counter=:gtdb_family_counter=:gtdb_genus_counter=:gtdb_order_counter=:gtdb_phylum_counter=:gtdb_species_counter=:heptad_counter=MCP-34H--4:lbd_counter=:name=N1036766:ref_name_counter=])0.872:0.00489207[&&NHX:Sample_counter=rhizpot1--2||rhizpot3--3:Type_counter=capture--5:besthit_avg=63.1:besthit_max=63.1:besthit_min=63.1:besthit_std=0:besthit_sum=63.1:bitscore_avg=161.0:bitscore_max=161.0:bitscore_min=161.0:bitscore_std=0:bitscore_sum=161.0:capture_class_counter=c__Gammaproteobacteria--3||c__Magnetococcia--2:capture_domain_counter=d__Bacteria--5:capture_family_counter=f__Burkholderiaceae--1||f__Magnetaquicoccaceae--2||f__Pseudomonadaceae--2:capture_genus_counter=g__HCHbin5--2||g__Pseudomonas_E--2||g__Trinickia--1:capture_order_counter=o__Burkholderiales--1||o__Magnetococcales--2||o__Pseudomonadales--2:capture_phylum_counter=p__Proteobacteria--5:capture_species_counter=s__HCHbin5 sp015233035--2||s__Pseudomonas_E brassicae--2||s__Trinickia dabaoshanensis--1:evalue_avg=7.26e-51:evalue_max=7.26e-51:evalue_min=7.26e-51:evalue_std=0:evalue_sum=7.26e-51:gapopen_avg=0.0:gapopen_max=0.0:gapopen_min=0.0:gapopen_std=0:gapopen_sum=0.0:gtdb_class_counter=:gtdb_domain_counter=:gtdb_family_counter=:gtdb_genus_counter=:gtdb_order_counter=:gtdb_phylum_counter=:gtdb_species_counter=:heptad_counter=MCP-34H--5:lbd_counter=:length_avg=160.0:length_max=160.0:length_min=160.0:length_std=0:length_sum=160.0:mismatch_avg=59.0:mismatch_max=59.0:mismatch_min=59.0:mismatch_std=0:mismatch_sum=59.0:name=N1036767:qcovhsp_avg=100.0:qcovhsp_max=100.0:qcovhsp_min=100.0:qcovhsp_std=0:qcovhsp_sum=100.0:qend_avg=160.0:qend_max=160.0:qend_min=160.0:qend_std=0:qend_sum=160.0:qstart_avg=1.0:qstart_max=1.0:qstart_min=1.0:qstart_std=0:qstart_sum=1.0:ref_name_counter=GB_GCA_000381565.1_protein.faa_KB906725.1_910@PF00015_full_PFAM.324.488--1:scovhsp_avg=97.6:scovhsp_max=97.6:scovhsp_min=97.6:scovhsp_std=0:scovhsp_sum=97.6:send_avg=160.0:send_max=160.0:send_min=160.0:send_std=0:send_sum=160.0:sstart_avg=1.0:sstart_max=1.0:sstart_min=1.0:sstart_std=0:sstart_sum=1.0])0.796:0.00491512[&&NHX:Sample_counter=rhizpot1--2||rhizpot3--5:Type_counter=capture--7:besthit_avg=63.1:besthit_max=63.1:besthit_min=63.1:besthit_std=0:besthit_sum=63.1:bitscore_avg=161.0:bitscore_max=161.0:bitscore_min=161.0:bitscore_std=0:bitscore_sum=161.0:capture_class_counter=c__Gammaproteobacteria--3||c__Krumholzibacteria--2||c__Magnetococcia--2:capture_domain_counter=d__Bacteria--7:capture_family_counter=f__Burkholderiaceae--1||f__LZORAL124-64-63--2||f__Magnetaquicoccaceae--2||f__Pseudomonadaceae--2:capture_genus_counter=g__CAINDZ01--2||g__HCHbin5--2||g__Pseudomonas_E--2||g__Trinickia--1:capture_order_counter=o__Burkholderiales--1||o__LZORAL124-64-63--2||o__Magnetococcales--2||o__Pseudomonadales--2:capture_phylum_counter=p__Krumholzibacteriota--2||p__Proteobacteria--5:capture_species_counter=s__CAINDZ01 sp903912525--2||s__HCHbin5 sp015233035--2||s__Pseudomonas_E brassicae--2||s__Trinickia dabaoshanensis--1:evalue_avg=7.26e-51:evalue_max=7.26e-51:evalue_min=7.26e-51:evalue_std=0:evalue_sum=7.26e-51:gapopen_avg=0.0:gapopen_max=0.0:gapopen_min=0.0:gapopen_std=0:gapopen_sum=0.0:gtdb_class_counter=:gtdb_domain_counter=:gtdb_family_counter=:gtdb_genus_counter=:gtdb_order_counter=:gtdb_phylum_counter=:gtdb_species_counter=:heptad_counter=MCP-34H--7:lbd_counter=:length_avg=160.0:length_max=160.0:length_min=160.0:length_std=0:length_sum=160.0:mismatch_avg=59.0:mismatch_max=59.0:mismatch_min=59.0:mismatch_std=0:mismatch_sum=59.0:name=N1036768:qcovhsp_avg=100.0:qcovhsp_max=100.0:qcovhsp_min=100.0:qcovhsp_std=0:qcovhsp_sum=100.0:qend_avg=160.0:qend_max=160.0:qend_min=160.0:qend_std=0:qend_sum=160.0:qstart_avg=1.0:qstart_max=1.0:qstart_min=1.0:qstart_std=0:qstart_sum=1.0:ref_name_counter=GB_GCA_000381565.1_protein.faa_KB906725.1_910@PF00015_full_PFAM.324.488--1:scovhsp_avg=97.6:scovhsp_max=97.6:scovhsp_min=97.6:scovhsp_std=0:scovhsp_sum=97.6:send_avg=160.0:send_max=160.0:send_min=160.0:send_std=0:send_sum=160.0:sstart_avg=1.0:sstart_max=1.0:sstart_min=1.0:sstart_std=0:sstart_sum=1.0])0.805:0.00492505[&&NHX:Sample_counter=rhizpot1--4||rhizpot3--5:Type_counter=capture--9:besthit_avg=63.1:besthit_max=63.1:besthit_min=63.1:besthit_std=0:besthit_sum=63.1:bitscore_avg=161.0:bitscore_max=161.0:bitscore_min=161.0:bitscore_std=0:bitscore_sum=161.0:capture_class_counter=c__Gammaproteobacteria--3||c__Holophagae--1||c__Krumholzibacteria--2||c__Magnetococcia--3:capture_domain_counter=d__Bacteria--9:capture_family_counter=f__Burkholderiaceae--1||f__Holophagaceae--1||f__LZORAL124-64-63--2||f__Magnetaquicoccaceae--3||f__Pseudomonadaceae--2:capture_genus_counter=g__CAINDZ01--2||g__Geothrix--1||g__HCHbin5--2||g__Pseudomonas_E--2||g__Trinickia--1||g__WMHbin3--1:capture_order_counter=o__Burkholderiales--1||o__Holophagales--1||o__LZORAL124-64-63--2||o__Magnetococcales--3||o__Pseudomonadales--2:capture_phylum_counter=p__Acidobacteriota--1||p__Krumholzibacteriota--2||p__Proteobacteria--6:capture_species_counter=s__CAINDZ01 sp903912525--2||s__Geothrix sp903884655--1||s__HCHbin5 sp015233035--2||s__Pseudomonas_E brassicae--2||s__Trinickia dabaoshanensis--1||s__WMHbin3 sp002753185--1:evalue_avg=7.26e-51:evalue_max=7.26e-51:evalue_min=7.26e-51:evalue_std=0:evalue_sum=7.26e-51:gapopen_avg=0.0:gapopen_max=0.0:gapopen_min=0.0:gapopen_std=0:gapopen_sum=0.0:gtdb_class_counter=:gtdb_domain_counter=:gtdb_family_counter=:gtdb_genus_counter=:gtdb_order_counter=:gtdb_phylum_counter=:gtdb_species_counter=:heptad_counter=MCP-34H--9:lbd_counter=:length_avg=160.0:length_max=160.0:length_min=160.0:length_std=0:length_sum=160.0:mismatch_avg=59.0:mismatch_max=59.0:mismatch_min=59.0:mismatch_std=0:mismatch_sum=59.0:name=N1036769:qcovhsp_avg=100.0:qcovhsp_max=100.0:qcovhsp_min=100.0:qcovhsp_std=0:qcovhsp_sum=100.0:qend_avg=160.0:qend_max=160.0:qend_min=160.0:qend_std=0:qend_sum=160.0:qstart_avg=1.0:qstart_max=1.0:qstart_min=1.0:qstart_std=0:qstart_sum=1.0:ref_name_counter=GB_GCA_000381565.1_protein.faa_KB906725.1_910@PF00015_full_PFAM.324.488--1:scovhsp_avg=97.6:scovhsp_max=97.6:scovhsp_min=97.6:scovhsp_std=0:scovhsp_sum=97.6:send_avg=160.0:send_max=160.0:send_min=160.0:send_std=0:send_sum=160.0:sstart_avg=1.0:sstart_max=1.0:sstart_min=1.0:sstart_std=0:sstart_sum=1.0])0.827:0.00491806[&&NHX:Sample_counter=rhizpot1--9||rhizpot3--8||rhiztom1--1:Type_counter=capture--18:besthit_avg=63.1:besthit_max=63.1:besthit_min=63.1:besthit_std=0:besthit_sum=63.1:bitscore_avg=161.0:bitscore_max=161.0:bitscore_min=161.0:bitscore_std=0:bitscore_sum=161.0:capture_class_counter=c__Alphaproteobacteria--2||c__Clostridia--1||c__Gammaproteobacteria--8||c__Holophagae--1||c__Krumholzibacteria--2||c__Magnetococcia--4:capture_domain_counter=d__Bacteria--18:capture_family_counter=f__Burkholderiaceae--1||f__Caulobacteraceae--2||f__Chromobacteriaceae--1||f__Gallionellaceae--1||f__Holophagaceae--1||f__LZORAL124-64-63--2||f__Magnetaquicoccaceae--4||f__Oscillospiraceae--1||f__Pseudomonadaceae--3||f__Usitatibacteraceae--1||f__Xanthomonadaceae--1:capture_genus_counter=g__CAINDZ01--2||g__Chromobacterium--1||g__ER4--1||g__Gallionella--1||g__Geothrix--1||g__HCHbin5--2||g__Phenylobacterium--2||g__Pseudomonas_E--3||g__Stenotrophomonas--1||g__Trinickia--1||g__Usitatibacter--1||g__WMHbin3--2:capture_order_counter=o__Burkholderiales--4||o__Caulobacterales--2||o__Holophagales--1||o__LZORAL124-64-63--2||o__Magnetococcales--4||o__Oscillospirales--1||o__Pseudomonadales--3||o__Xanthomonadales--1:capture_phylum_counter=p__Acidobacteriota--1||p__Firmicutes_A--1||p__Krumholzibacteriota--2||p__Proteobacteria--14:capture_species_counter=s__CAINDZ01 sp903912525--2||s__Chromobacterium sp002213445--1||s__ER4 sp015068395--1||s__Gallionella sp004298605--1||s__Geothrix sp903884655--1||s__HCHbin5 sp015233035--2||s__Phenylobacterium sp001557235--2||s__Pseudomonas_E brassicae--2||s__Pseudomonas_E fluorescens_M--1||s__Stenotrophomonas maltophilia_G--1||s__Trinickia dabaoshanensis--1||s__Usitatibacter sp001953215--1||s__WMHbin3 sp002753185--2:evalue_avg=7.26e-51:evalue_max=7.26e-51:evalue_min=7.26e-51:evalue_std=0:evalue_sum=7.26e-51:gapopen_avg=0.0:gapopen_max=0.0:gapopen_min=0.0:gapopen_std=0:gapopen_sum=0.0:gtdb_class_counter=:gtdb_domain_counter=:gtdb_family_counter=:gtdb_genus_counter=:gtdb_order_counter=:gtdb_phylum_counter=:gtdb_species_counter=:heptad_counter=MCP-34H--18:lbd_counter=:length_avg=160.0:length_max=160.0:length_min=160.0:length_std=0:length_sum=160.0:mismatch_avg=59.0:mismatch_max=59.0:mismatch_min=59.0:mismatch_std=0:mismatch_sum=59.0:name=N1036770:qcovhsp_avg=100.0:qcovhsp_max=100.0:qcovhsp_min=100.0:qcovhsp_std=0:qcovhsp_sum=100.0:qend_avg=160.0:qend_max=160.0:qend_min=160.0:qend_std=0:qend_sum=160.0:qstart_avg=1.0:qstart_max=1.0:qstart_min=1.0:qstart_std=0:qstart_sum=1.0:ref_name_counter=GB_GCA_000381565.1_protein.faa_KB906725.1_910@PF00015_full_PFAM.324.488--1:scovhsp_avg=97.6:scovhsp_max=97.6:scovhsp_min=97.6:scovhsp_std=0:scovhsp_sum=97.6:send_avg=160.0:send_max=160.0:send_min=160.0:send_std=0:send_sum=160.0:sstart_avg=1.0:sstart_max=1.0:sstart_min=1.0:sstart_std=0:sstart_sum=1.0],((((RS_GCF_016583785.1_protein.faa_NZ_NRRU01000008.1_11@PF00015_full_PFAM.317.526:0.00605919[&&NHX:Type=GTDB:gtdb_class=c__Gammaproteobacteria:gtdb_domain=d__Bacteria:gtdb_family=f__Burkholderiaceae:gtdb_genus=g__Rubrivivax:gtdb_order=o__Burkholderiales:gtdb_phylum=p__Proteobacteria:gtdb_species=s__Rubrivivax gelatinosus_B:heptad=MCP-34H:species=d__Bacteria_p__Proteobacteria_c__Gammaproteobacteria_o__Burkholderiales_f__Burkholderiaceae_g__Rubrivivax_s__Rubrivivax gelatinosus_B],(RS_GCF_000190375.1_protein.faa_NZ_AEWG01000120.1_21@PF00015_full_PFAM.316.497:0.00834023[&&NHX:Type=GTDB:gtdb_class=c__Gammaproteobacteria:gtdb_domain=d__Bacteria:gtdb_family=f__Burkholderiaceae:gtdb_genus=g__Rubrivivax:gtdb_order=o__Burkholderiales:gtdb_phylum=p__Proteobacteria:gtdb_species=s__Rubrivivax benzoatilyticus:heptad=MCP-34H:species=d__Bacteria_p__Proteobacteria_c__Gammaproteobacteria_o__Burkholderiales_f__Burkholderiaceae_g__Rubrivivax_s__Rubrivivax benzoatilyticus],RS_GCF_004340905.1_protein.faa_NZ_SLXD01000008.1_141@PF00015_full_PFAM.321.496:6e-09[&&NHX:Type=GTDB:gtdb_class=c__Gammaproteobacteria:gtdb_domain=d__Bacteria:gtdb_family=f__Burkholderiaceae:gtdb_genus=g__Rubrivivax:gtdb_order=o__Burkholderiales:gtdb_phylum=p__Proteobacteria:gtdb_species=s__Rubrivivax gelatinosus:heptad=MCP-34H:species=d__Bacteria_p__Proteobacteria_c__Gammaproteobacteria_o__Burkholderiales_f__Burkholderiaceae_g__Rubrivivax_s__Rubrivivax gelatinosus])0.869:0.00824492[&&NHX:Sample_counter=:Type_counter=GTDB--2:capture_class_counter=:capture_domain_counter=:capture_family_counter=:capture_genus_counter=:capture_order_counter=:capture_phylum_counter=:capture_species_counter=:evoltype=D:gtdb_class_counter=c__Gammaproteobacteria--2:gtdb_domain_counter=d__Bacteria--2:gtdb_family_counter=f__Burkholderiaceae--2:gtdb_genus_counter=g__Rubrivivax--2:gtdb_order_counter=o__Burkholderiales--2:gtdb_phylum_counter=p__Proteobacteria--2:gtdb_species_counter=s__Rubrivivax benzoatilyticus--1||s__Rubrivivax gelatinosus--1:heptad_counter=MCP-34H--2:lbd_counter=:lca=d__Bacteria:lca_tree=g__Rubrivivax:name=N1036774:ref_name_counter=])0.999:0.0764652[&&NHX:Sample_counter=:Type_counter=GTDB--3:capture_class_counter=:capture_domain_counter=:capture_family_counter=:capture_genus_counter=:capture_order_counter=:capture_phylum_counter=:capture_species_counter=:evoltype=D:gtdb_class_counter=c__Gammaproteobacteria--3:gtdb_domain_counter=d__Bacteria--3:gtdb_family_counter=f__Burkholderiaceae--3:gtdb_genus_counter=g__Rubrivivax--3:gtdb_order_counter=o__Burkholderiales--3:gtdb_phylum_counter=p__Proteobacteria--3:gtdb_species_counter=s__Rubrivivax benzoatilyticus--1||s__Rubrivivax gelatinosus--1||s__Rubrivivax gelatinosus_B--1:heptad_counter=MCP-34H--3:lbd_counter=:lca=d__Bacteria:lca_tree=g__Rubrivivax:name=N1036775:ref_name_counter=],((d1095192-de23-4f70-babb-b7d99a91a15e_5@MCPsignal.25.179:0.00520488[&&NHX:Sample=rhiztom3:Type=capture:capture_class=c__Gammaproteobacteria:capture_domain=d__Bacteria:capture_family=f__Burkholderiaceae:capture_genus=g__Paraburkholderia:capture_order=o__Burkholderiales:capture_phylum=p__Proteobacteria:capture_species=s__Paraburkholderia humisilvae:heptad=MCP-34H],4410194f-4374-5462-bd25-df184576b637_1@MCPsignal.25.182:0.0050809[&&NHX:Sample=rhiztom3:Type=capture:capture_class=c__Gammaproteobacteria:capture_domain=d__Bacteria:capture_family=f__Burkholderiaceae:capture_genus=g__Paraburkholderia:capture_order=o__Burkholderiales:capture_phylum=p__Proteobacteria:capture_species=s__Paraburkholderia susongensis:heptad=MCP-34H])0.796:0.00504158[&&NHX:Sample_counter=rhiztom3--2:Type_counter=capture--2:capture_class_counter=c__Gammaproteobacteria--2:capture_domain_counter=d__Bacteria--2:capture_family_counter=f__Burkholderiaceae--2:capture_genus_counter=g__Paraburkholderia--2:capture_order_counter=o__Burkholderiales--2:capture_phylum_counter=p__Proteobacteria--2:capture_species_counter=s__Paraburkholderia humisilvae--1||s__Paraburkholderia susongensis--1:gtdb_class_counter=:gtdb_domain_counter=:gtdb_family_counter=:gtdb_genus_counter=:gtdb_order_counter=:gtdb_phylum_counter=:gtdb_species_counter=:heptad_counter=MCP-34H--2:lbd_counter=:name=N1036778:ref_name_counter=],((RS_GCF_016735515.1_protein.faa_NZ_JAERQZ010000001.1_2440@PF00015_full_PFAM.322.495:0.0184775[&&NHX:Type=GTDB:gtdb_class=c__Gammaproteobacteria:gtdb_domain=d__Bacteria:gtdb_family=f__Burkholderiaceae:gtdb_genus=g__Rhizobacter:gtdb_order=o__Burkholderiales:gtdb_phylum=p__Proteobacteria:gtdb_species=s__Rhizobacter sp016735515:heptad=MCP-34H:species=d__Bacteria_p__Proteobacteria_c__Gammaproteobacteria_o__Burkholderiales_f__Burkholderiaceae_g__Rhizobacter_s__Rhizobacter sp016735515],(4cbf664e-68e7-4986-b6db-47f8c8be63a1_4@MCPsignal.48.207:0.0347717[&&NHX:Sample=rhiztom2:Type=capture:besthit=83.6:bitscore=228.0:capture_class=c__Gemmatimonadetes:capture_domain=d__Bacteria:capture_family=f__Longimicrobiaceae:capture_genus=g__JAFAYN01:capture_order=o__Longimicrobiales:capture_phylum=p__Gemmatimonadota:capture_species=s__JAFAYN01 sp019240375:evalue=5.61e-77:gapopen=0.0:heptad=MCP-34H:length=159.0:mismatch=26.0:qcovhsp=100.0:qend=159.0:qstart=1.0:ref_name=RS_GCF_900143065.1_protein.faa_NZ_FRCX01000008.1_213@PF00015_full_PFAM.322.490:scovhsp=94.6:send=161.0:sstart=3.0],RS_GCF_016735515.1_protein.faa_NZ_JAERQZ010000001.1_2436@PF00015_full_PFAM.437.625:0.0262011[&&NHX:Type=GTDB:gtdb_class=c__Gammaproteobacteria:gtdb_domain=d__Bacteria:gtdb_family=f__Burkholderiaceae:gtdb_genus=g__Rhizobacter:gtdb_order=o__Burkholderiales:gtdb_phylum=p__Proteobacteria:gtdb_species=s__Rhizobacter sp016735515:heptad=MCP-34H:species=d__Bacteria_p__Proteobacteria_c__Gammaproteobacteria_o__Burkholderiales_f__Burkholderiaceae_g__Rhizobacter_s__Rhizobacter sp016735515])0.89:0.0180041[&&NHX:Sample_counter=rhiztom2--1:Type_counter=GTDB--1||capture--1:besthit_avg=83.6:besthit_max=83.6:besthit_min=83.6:besthit_std=0:besthit_sum=83.6:bitscore_avg=228.0:bitscore_max=228.0:bitscore_min=228.0:bitscore_std=0:bitscore_sum=228.0:capture_class_counter=c__Gemmatimonadetes--1:capture_domain_counter=d__Bacteria--1:capture_family_counter=f__Longimicrobiaceae--1:capture_genus_counter=g__JAFAYN01--1:capture_order_counter=o__Longimicrobiales--1:capture_phylum_counter=p__Gemmatimonadota--1:capture_species_counter=s__JAFAYN01 sp019240375--1:evalue_avg=5.61e-77:evalue_max=5.61e-77:evalue_min=5.61e-77:evalue_std=0:evalue_sum=5.61e-77:gapopen_avg=0.0:gapopen_max=0.0:gapopen_min=0.0:gapopen_std=0:gapopen_sum=0.0:gtdb_class_counter=c__Gammaproteobacteria--1:gtdb_domain_counter=d__Bacteria--1:gtdb_family_counter=f__Burkholderiaceae--1:gtdb_genus_counter=g__Rhizobacter--1:gtdb_order_counter=o__Burkholderiales--1:gtdb_phylum_counter=p__Proteobacteria--1:gtdb_species_counter=s__Rhizobacter sp016735515--1:heptad_counter=MCP-34H--2:lbd_counter=:lca_tree=s__Rhizobacter sp016735515:length_avg=159.0:length_max=159.0:length_min=159.0:length_std=0:length_sum=159.0:mismatch_avg=26.0:mismatch_max=26.0:mismatch_min=26.0:mismatch_std=0:mismatch_sum=26.0:name=N1036782:qcovhsp_avg=100.0:qcovhsp_max=100.0:qcovhsp_min=100.0:qcovhsp_std=0:qcovhsp_sum=100.0:qend_avg=159.0:qend_max=159.0:qend_min=159.0:qend_std=0:qend_sum=159.0:qstart_avg=1.0:qstart_max=1.0:qstart_min=1.0:qstart_std=0:qstart_sum=1.0:ref_name_counter=RS_GCF_900143065.1_protein.faa_NZ_FRCX01000008.1_213@PF00015_full_PFAM.322.490--1:scovhsp_avg=94.6:scovhsp_max=94.6:scovhsp_min=94.6:scovhsp_std=0:scovhsp_sum=94.6:send_avg=161.0:send_max=161.0:send_min=161.0:send_std=0:send_sum=161.0:sstart_avg=3.0:sstart_max=3.0:sstart_min=3.0:sstart_std=0:sstart_sum=3.0])0.735:0.00597846[&&NHX:Sample_counter=rhiztom2--1:Type_counter=GTDB--2||capture--1:besthit_avg=83.6:besthit_max=83.6:besthit_min=83.6:besthit_std=0:besthit_sum=83.6:bitscore_avg=228.0:bitscore_max=228.0:bitscore_min=228.0:bitscore_std=0:bitscore_sum=228.0:capture_class_counter=c__Gemmatimonadetes--1:capture_domain_counter=d__Bacteria--1:capture_family_counter=f__Longimicrobiaceae--1:capture_genus_counter=g__JAFAYN01--1:capture_order_counter=o__Longimicrobiales--1:capture_phylum_counter=p__Gemmatimonadota--1:capture_species_counter=s__JAFAYN01 sp019240375--1:evalue_avg=5.61e-77:evalue_max=5.61e-77:evalue_min=5.61e-77:evalue_std=0:evalue_sum=5.61e-77:gapopen_avg=0.0:gapopen_max=0.0:gapopen_min=0.0:gapopen_std=0:gapopen_sum=0.0:gtdb_class_counter=c__Gammaproteobacteria--2:gtdb_domain_counter=d__Bacteria--2:gtdb_family_counter=f__Burkholderiaceae--2:gtdb_genus_counter=g__Rhizobacter--2:gtdb_order_counter=o__Burkholderiales--2:gtdb_phylum_counter=p__Proteobacteria--2:gtdb_species_counter=s__Rhizobacter sp016735515--2:heptad_counter=MCP-34H--3:lbd_counter=:lca_tree=s__Rhizobacter sp016735515:length_avg=159.0:length_max=159.0:length_min=159.0:length_std=0:length_sum=159.0:mismatch_avg=26.0:mismatch_max=26.0:mismatch_min=26.0:mismatch_std=0:mismatch_sum=26.0:name=N1036783:qcovhsp_avg=100.0:qcovhsp_max=100.0:qcovhsp_min=100.0:qcovhsp_std=0:qcovhsp_sum=100.0:qend_avg=159.0:qend_max=159.0:qend_min=159.0:qend_std=0:qend_sum=159.0:qstart_avg=1.0:qstart_max=1.0:qstart_min=1.0:qstart_std=0:qstart_sum=1.0:ref_name_counter=RS_GCF_900143065.1_protein.faa_NZ_FRCX01000008.1_213@PF00015_full_PFAM.322.490--1:scovhsp_avg=94.6:scovhsp_max=94.6:scovhsp_min=94.6:scovhsp_std=0:scovhsp_sum=94.6:send_avg=161.0:send_max=161.0:send_min=161.0:send_std=0:send_sum=161.0:sstart_avg=3.0:sstart_max=3.0:sstart_min=3.0:sstart_std=0:sstart_sum=3.0],((RS_GCF_002261225.1_protein.faa_NZ_NEVM01000005.1_2030@PF00015_full_PFAM.319.499:0.0108337[&&NHX:Type=GTDB:gtdb_class=c__Gammaproteobacteria:gtdb_domain=d__Bacteria:gtdb_family=f__Burkholderiaceae:gtdb_genus=g__Bordetella_C:gtdb_order=o__Burkholderiales:gtdb_phylum=p__Proteobacteria:gtdb_species=s__Bordetella_C sp002261225:heptad=MCP-34H:species=d__Bacteria_p__Proteobacteria_c__Gammaproteobacteria_o__Burkholderiales_f__Burkholderiaceae_g__Bordetella_C_s__Bordetella_C sp002261225],(((RS_GCF_002119685.1_protein.faa_NZ_CP021108.1_4618@PF00015_full_PFAM.317.498:0.0038745[&&NHX:Type=GTDB:gtdb_class=c__Gammaproteobacteria:gtdb_domain=d__Bacteria:gtdb_family=f__Burkholderiaceae:gtdb_genus=g__Bordetella_C:gtdb_order=o__Burkholderiales:gtdb_phylum=p__Proteobacteria:gtdb_species=s__Bordetella_C sp002119685:heptad=MCP-34H:species=d__Bacteria_p__Proteobacteria_c__Gammaproteobacteria_o__Burkholderiales_f__Burkholderiaceae_g__Bordetella_C_s__Bordetella_C sp002119685],RS_GCF_002261425.1_protein.faa_NZ_NEVJ01000003.1_2224@PF00015_full_PFAM.319.503:0.000152358[&&NHX:Type=GTDB:gtdb_class=c__Gammaproteobacteria:gtdb_domain=d__Bacteria:gtdb_family=f__Burkholderiaceae:gtdb_genus=g__Bordetella_C:gtdb_order=o__Burkholderiales:gtdb_phylum=p__Proteobacteria:gtdb_species=s__Bordetella_C sp002261425:heptad=MCP-34H:species=d__Bacteria_p__Proteobacteria_c__Gammaproteobacteria_o__Burkholderiales_f__Burkholderiaceae_g__Bordetella_C_s__Bordetella_C sp002261425])0.973:0.0162237[&&NHX:Sample_counter=:Type_counter=GTDB--2:capture_class_counter=:capture_domain_counter=:capture_family_counter=:capture_genus_counter=:capture_order_counter=:capture_phylum_counter=:capture_species_counter=:evoltype=D:gtdb_class_counter=c__Gammaproteobacteria--2:gtdb_domain_counter=d__Bacteria--2:gtdb_family_counter=f__Burkholderiaceae--2:gtdb_genus_counter=g__Bordetella_C--2:gtdb_order_counter=o__Burkholderiales--2:gtdb_phylum_counter=p__Proteobacteria--2:gtdb_species_counter=s__Bordetella_C sp002119685--1||s__Bordetella_C sp002261425--1:heptad_counter=MCP-34H--2:lbd_counter=:lca=d__Bacteria:lca_tree=g__Bordetella_C:name=N1036787:ref_name_counter=],(RS_GCF_001676705.1_protein.faa_NZ_CP016170.1_928@PF00015_full_PFAM.318.522:0.0084218[&&NHX:Type=GTDB:gtdb_class=c__Gammaproteobacteria:gtdb_domain=d__Bacteria:gtdb_family=f__Burkholderiaceae:gtdb_genus=g__Bordetella_C:gtdb_order=o__Burkholderiales:gtdb_phylum=p__Proteobacteria:gtdb_species=s__Bordetella_C bronchialis:heptad=MCP-34H:species=d__Bacteria_p__Proteobacteria_c__Gammaproteobacteria_o__Burkholderiales_f__Burkholderiaceae_g__Bordetella_C_s__Bordetella_C bronchialis],RS_GCF_002261215.1_protein.faa_NZ_NEVS01000001.1_906@PF00015_full_PFAM.319.512:0.0172567[&&NHX:Type=GTDB:gtdb_class=c__Gammaproteobacteria:gtdb_domain=d__Bacteria:gtdb_family=f__Burkholderiaceae:gtdb_genus=g__Bordetella_C:gtdb_order=o__Burkholderiales:gtdb_phylum=p__Proteobacteria:gtdb_species=s__Bordetella_C sp002261215:heptad=MCP-34H:species=d__Bacteria_p__Proteobacteria_c__Gammaproteobacteria_o__Burkholderiales_f__Burkholderiaceae_g__Bordetella_C_s__Bordetella_C sp002261215])0:5e-09[&&NHX:Sample_counter=:Type_counter=GTDB--2:capture_class_counter=:capture_domain_counter=:capture_family_counter=:capture_genus_counter=:capture_order_counter=:capture_phylum_counter=:capture_species_counter=:evoltype=D:gtdb_class_counter=c__Gammaproteobacteria--2:gtdb_domain_counter=d__Bacteria--2:gtdb_family_counter=f__Burkholderiaceae--2:gtdb_genus_counter=g__Bordetella_C--2:gtdb_order_counter=o__Burkholderiales--2:gtdb_phylum_counter=p__Proteobacteria--2:gtdb_species_counter=s__Bordetella_C bronchialis--1||s__Bordetella_C sp002261215--1:heptad_counter=MCP-34H--2:lbd_counter=:lca=d__Bacteria:lca_tree=g__Bordetella_C:name=N1036790:ref_name_counter=])0.79:0.0109014[&&NHX:Sample_counter=:Type_counter=GTDB--4:capture_class_counter=:capture_domain_counter=:capture_family_counter=:capture_genus_counter=:capture_order_counter=:capture_phylum_counter=:capture_species_counter=:evoltype=D:gtdb_class_counter=c__Gammaproteobacteria--4:gtdb_domain_counter=d__Bacteria--4:gtdb_family_counter=f__Burkholderiaceae--4:gtdb_genus_counter=g__Bordetella_C--4:gtdb_order_counter=o__Burkholderiales--4:gtdb_phylum_counter=p__Proteobacteria--4:gtdb_species_counter=s__Bordetella_C bronchialis--1||s__Bordetella_C sp002119685--1||s__Bordetella_C sp002261215--1||s__Bordetella_C sp002261425--1:heptad_counter=MCP-34H--4:lbd_counter=:lca=d__Bacteria:lca_tree=g__Bordetella_C:name=N1036791:ref_name_counter=],(((RS_GCF_002119665.1_protein.faa_NZ_CP021111.1_4027@PF00015_full_PFAM.317.502:0.00994141[&&NHX:Type=GTDB:gtdb_class=c__Gammaproteobacteria:gtdb_domain=d__Bacteria:gtdb_family=f__Burkholderiaceae:gtdb_genus=g__Bordetella_B:gtdb_order=o__Burkholderiales:gtdb_phylum=p__Proteobacteria:gtdb_species=s__Bordetella_B sp002119665:heptad=MCP-34H:species=d__Bacteria_p__Proteobacteria_c__Gammaproteobacteria_o__Burkholderiales_f__Burkholderiaceae_g__Bordetella_B_s__Bordetella_B sp002119665],(RS_GCF_900078705.1_protein.faa_NZ_FKIF01000008.1_353@PF00015_full_PFAM.318.494:0.00419179[&&NHX:Type=GTDB:gtdb_class=c__Gammaproteobacteria:gtdb_domain=d__Bacteria:gtdb_family=f__Burkholderiaceae:gtdb_genus=g__Bordetella_B:gtdb_order=o__Burkholderiales:gtdb_phylum=p__Proteobacteria:gtdb_species=s__Bordetella_B ansorpii_A:heptad=MCP-34H:species=d__Bacteria_p__Proteobacteria_c__Gammaproteobacteria_o__Burkholderiales_f__Burkholderiaceae_g__Bordetella_B_s__Bordetella_B ansorpii_A],RS_GCF_900078315.1_protein.faa_NZ_FKBS01000025.1_73@PF00015_full_PFAM.319.494:0.00423685[&&NHX:Type=GTDB:gtdb_class=c__Gammaproteobacteria:gtdb_domain=d__Bacteria:gtdb_family=f__Burkholderiaceae:gtdb_genus=g__Bordetella_B:gtdb_order=o__Burkholderiales:gtdb_phylum=p__Proteobacteria:gtdb_species=s__Bordetella_B ansorpii:heptad=MCP-34H:species=d__Bacteria_p__Proteobacteria_c__Gammaproteobacteria_o__Burkholderiales_f__Burkholderiaceae_g__Bordetella_B_s__Bordetella_B ansorpii])0.886:0.0117099[&&NHX:Sample_counter=:Type_counter=GTDB--2:capture_class_counter=:capture_domain_counter=:capture_family_counter=:capture_genus_counter=:capture_order_counter=:capture_phylum_counter=:capture_species_counter=:evoltype=D:gtdb_class_counter=c__Gammaproteobacteria--2:gtdb_domain_counter=d__Bacteria--2:gtdb_family_counter=f__Burkholderiaceae--2:gtdb_genus_counter=g__Bordetella_B--2:gtdb_order_counter=o__Burkholderiales--2:gtdb_phylum_counter=p__Proteobacteria--2:gtdb_species_counter=s__Bordetella_B ansorpii--1||s__Bordetella_B ansorpii_A--1:heptad_counter=MCP-34H--2:lbd_counter=:lca=d__Bacteria:lca_tree=g__Bordetella_B:name=N1036795:ref_name_counter=])0.085:0.00535024[&&NHX:Sample_counter=:Type_counter=GTDB--3:capture_class_counter=:capture_domain_counter=:capture_family_counter=:capture_genus_counter=:capture_order_counter=:capture_phylum_counter=:capture_species_counter=:evoltype=D:gtdb_class_counter=c__Gammaproteobacteria--3:gtdb_domain_counter=d__Bacteria--3:gtdb_family_counter=f__Burkholderiaceae--3:gtdb_genus_counter=g__Bordetella_B--3:gtdb_order_counter=o__Burkholderiales--3:gtdb_phylum_counter=p__Proteobacteria--3:gtdb_species_counter=s__Bordetella_B ansorpii--1||s__Bordetella_B ansorpii_A--1||s__Bordetella_B sp002119665--1:heptad_counter=MCP-34H--3:lbd_counter=:lca=d__Bacteria:lca_tree=g__Bordetella_B:name=N1036796:ref_name_counter=],RS_GCF_007679965.1_protein.faa_NZ_VEHL01000012.1_113@PF00015_full_PFAM.316.495:0.00611869[&&NHX:Type=GTDB:gtdb_class=c__Gammaproteobacteria:gtdb_domain=d__Bacteria:gtdb_family=f__Burkholderiaceae:gtdb_genus=g__Bordetella_B:gtdb_order=o__Burkholderiales:gtdb_phylum=p__Proteobacteria:gtdb_species=s__Bordetella_B sp007679965:heptad=MCP-34H:species=d__Bacteria_p__Proteobacteria_c__Gammaproteobacteria_o__Burkholderiales_f__Burkholderiaceae_g__Bordetella_B_s__Bordetella_B sp007679965])0.942:0.0262119[&&NHX:Sample_counter=:Type_counter=GTDB--4:capture_class_counter=:capture_domain_counter=:capture_family_counter=:capture_genus_counter=:capture_order_counter=:capture_phylum_counter=:capture_species_counter=:evoltype=D:gtdb_class_counter=c__Gammaproteobacteria--4:gtdb_domain_counter=d__Bacteria--4:gtdb_family_counter=f__Burkholderiaceae--4:gtdb_genus_counter=g__Bordetella_B--4:gtdb_order_counter=o__Burkholderiales--4:gtdb_phylum_counter=p__Proteobacteria--4:gtdb_species_counter=s__Bordetella_B ansorpii--1||s__Bordetella_B ansorpii_A--1||s__Bordetella_B sp002119665--1||s__Bordetella_B sp007679965--1:heptad_counter=MCP-34H--4:lbd_counter=:lca=d__Bacteria:lca_tree=g__Bordetella_B:name=N1036798:ref_name_counter=],(RS_GCF_002209485.1_protein.faa_NZ_NJIX01000003.1_246@PF00015_full_PFAM.320.495:5e-09[&&NHX:Type=GTDB:gtdb_class=c__Gammaproteobacteria:gtdb_domain=d__Bacteria:gtdb_family=f__Burkholderiaceae:gtdb_genus=g__Bordetella_C:gtdb_order=o__Burkholderiales:gtdb_phylum=p__Proteobacteria:gtdb_species=s__Bordetella_C sp002209485:heptad=MCP-34H:species=d__Bacteria_p__Proteobacteria_c__Gammaproteobacteria_o__Burkholderiales_f__Burkholderiaceae_g__Bordetella_C_s__Bordetella_C sp002209485],RS_GCF_001433395.1_protein.faa_NZ_CP013111.1_3874@PF00015_full_PFAM.319.493:5e-09[&&NHX:Type=GTDB:gtdb_class=c__Gammaproteobacteria:gtdb_domain=d__Bacteria:gtdb_family=f__Burkholderiaceae:gtdb_genus=g__Bordetella_C:gtdb_order=o__Burkholderiales:gtdb_phylum=p__Proteobacteria:gtdb_species=s__Bordetella_C sp001433395:heptad=MCP-34H:species=d__Bacteria_p__Proteobacteria_c__Gammaproteobacteria_o__Burkholderiales_f__Burkholderiaceae_g__Bordetella_C_s__Bordetella_C sp001433395])0.938:0.015231[&&NHX:Sample_counter=:Type_counter=GTDB--2:capture_class_counter=:capture_domain_counter=:capture_family_counter=:capture_genus_counter=:capture_order_counter=:capture_phylum_counter=:capture_species_counter=:evoltype=D:gtdb_class_counter=c__Gammaproteobacteria--2:gtdb_domain_counter=d__Bacteria--2:gtdb_family_counter=f__Burkholderiaceae--2:gtdb_genus_counter=g__Bordetella_C--2:gtdb_order_counter=o__Burkholderiales--2:gtdb_phylum_counter=p__Proteobacteria--2:gtdb_species_counter=s__Bordetella_C sp001433395--1||s__Bordetella_C sp002209485--1:heptad_counter=MCP-34H--2:lbd_counter=:lca=d__Bacteria:lca_tree=g__Bordetella_C:name=N1036801:ref_name_counter=])0.04:0.00482194[&&NHX:Sample_counter=:Type_counter=GTDB--6:capture_class_counter=:capture_domain_counter=:capture_family_counter=:capture_genus_counter=:capture_order_counter=:capture_phylum_counter=:capture_species_counter=:evoltype=D:gtdb_class_counter=c__Gammaproteobacteria--6:gtdb_domain_counter=d__Bacteria--6:gtdb_family_counter=f__Burkholderiaceae--6:gtdb_genus_counter=g__Bordetella_B--4||g__Bordetella_C--2:gtdb_order_counter=o__Burkholderiales--6:gtdb_phylum_counter=p__Proteobacteria--6:gtdb_species_counter=s__Bordetella_B ansorpii--1||s__Bordetella_B ansorpii_A--1||s__Bordetella_B sp002119665--1||s__Bordetella_B sp007679965--1||s__Bordetella_C sp001433395--1||s__Bordetella_C sp002209485--1:heptad_counter=MCP-34H--6:lbd_counter=:lca=d__Bacteria:lca_tree=f__Burkholderiaceae:name=N1036802:ref_name_counter=])0.757:0.0128163[&&NHX:Sample_counter=:Type_counter=GTDB--10:capture_class_counter=:capture_domain_counter=:capture_family_counter=:capture_genus_counter=:capture_order_counter=:capture_phylum_counter=:capture_species_counter=:evoltype=D:gtdb_class_counter=c__Gammaproteobacteria--10:gtdb_domain_counter=d__Bacteria--10:gtdb_family_counter=f__Burkholderiaceae--10:gtdb_genus_counter=g__Bordetella_B--4||g__Bordetella_C--6:gtdb_order_counter=o__Burkholderiales--10:gtdb_phylum_counter=p__Proteobacteria--10:gtdb_species_counter=s__Bordetella_B ansorpii--1||s__Bordetella_B ansorpii_A--1||s__Bordetella_B sp002119665--1||s__Bordetella_B sp007679965--1||s__Bordetella_C bronchialis--1||s__Bordetella_C sp001433395--1||s__Bordetella_C sp002119685--1||s__Bordetella_C sp002209485--1||s__Bordetella_C sp002261215--1||s__Bordetella_C sp002261425--1:heptad_counter=MCP-34H--10:lbd_counter=:lca=d__Bacteria:lca_tree=f__Burkholderiaceae:name=N1036803:ref_name_counter=])0.964:0.0366541[&&NHX:Sample_counter=:Type_counter=GTDB--11:capture_class_counter=:capture_domain_counter=:capture_family_counter=:capture_genus_counter=:capture_order_counter=:capture_phylum_counter=:capture_species_counter=:evoltype=D:gtdb_class_counter=c__Gammaproteobacteria--11:gtdb_domain_counter=d__Bacteria--11:gtdb_family_counter=f__Burkholderiaceae--11:gtdb_genus_counter=g__Bordetella_B--4||g__Bordetella_C--7:gtdb_order_counter=o__Burkholderiales--11:gtdb_phylum_counter=p__Proteobacteria--11:gtdb_species_counter=s__Bordetella_B ansorpii--1||s__Bordetella_B ansorpii_A--1||s__Bordetella_B sp002119665--1||s__Bordetella_B sp007679965--1||s__Bordetella_C bronchialis--1||s__Bordetella_C sp001433395--1||s__Bordetella_C sp002119685--1||s__Bordetella_C sp002209485--1||s__Bordetella_C sp002261215--1||s__Bordetella_C sp002261225--1||s__Bordetella_C sp002261425--1:heptad_counter=MCP-34H--11:lbd_counter=:lca=d__Bacteria:lca_tree=f__Burkholderiaceae:name=N1036804:ref_name_counter=],(2c179d32-c505-4feb-80b1-d10503141591_1@MCPsignal.75.233:0.016933[&&NHX:Sample=rhizpot3:Type=capture:capture_class=c__Gammaproteobacteria:capture_domain=d__Bacteria:capture_family=f__Pseudomonadaceae:capture_genus=g__Pseudomonas_E:capture_order=o__Pseudomonadales:capture_phylum=p__Proteobacteria:capture_species=s__Pseudomonas_E viridiflava:heptad=MCP-34H],((RS_GCF_001476815.1_protein.faa_NZ_LDSL01000142.1_6@PF00015_full_PFAM.499.674:0.0188173[&&NHX:Type=GTDB:gtdb_class=c__Gammaproteobacteria:gtdb_domain=d__Bacteria:gtdb_family=f__Burkholderiaceae:gtdb_genus=g__Pseudacidovorax:gtdb_order=o__Burkholderiales:gtdb_phylum=p__Proteobacteria:gtdb_species=s__Pseudacidovorax intermedius_A:heptad=MCP-34H:species=d__Bacteria_p__Proteobacteria_c__Gammaproteobacteria_o__Burkholderiales_f__Burkholderiaceae_g__Pseudacidovorax_s__Pseudacidovorax intermedius_A],(RS_GCF_900113035.1_protein.faa_NZ_FONX01000020.1_80@PF00015_full_PFAM.343.523:0.0341289[&&NHX:Type=GTDB:gtdb_class=c__Gammaproteobacteria:gtdb_domain=d__Bacteria:gtdb_family=f__Burkholderiaceae:gtdb_genus=g__Acidovorax_A:gtdb_order=o__Burkholderiales:gtdb_phylum=p__Proteobacteria:gtdb_species=s__Acidovorax_A wautersii:heptad=MCP-34H:species=d__Bacteria_p__Proteobacteria_c__Gammaproteobacteria_o__Burkholderiales_f__Burkholderiaceae_g__Acidovorax_A_s__Acidovorax_A wautersii],RS_GCF_001476815.1_protein.faa_NZ_LDSL01000208.1_5@PF00015_full_PFAM.515.691:0.0242015[&&NHX:Type=GTDB:gtdb_class=c__Gammaproteobacteria:gtdb_domain=d__Bacteria:gtdb_family=f__Burkholderiaceae:gtdb_genus=g__Pseudacidovorax:gtdb_order=o__Burkholderiales:gtdb_phylum=p__Proteobacteria:gtdb_species=s__Pseudacidovorax intermedius_A:heptad=MCP-34H:species=d__Bacteria_p__Proteobacteria_c__Gammaproteobacteria_o__Burkholderiales_f__Burkholderiaceae_g__Pseudacidovorax_s__Pseudacidovorax intermedius_A])0.314:0.00850242[&&NHX:Sample_counter=:Type_counter=GTDB--2:capture_class_counter=:capture_domain_counter=:capture_family_counter=:capture_genus_counter=:capture_order_counter=:capture_phylum_counter=:capture_species_counter=:evoltype=D:gtdb_class_counter=c__Gammaproteobacteria--2:gtdb_domain_counter=d__Bacteria--2:gtdb_family_counter=f__Burkholderiaceae--2:gtdb_genus_counter=g__Acidovorax_A--1||g__Pseudacidovorax--1:gtdb_order_counter=o__Burkholderiales--2:gtdb_phylum_counter=p__Proteobacteria--2:gtdb_species_counter=s__Acidovorax_A wautersii--1||s__Pseudacidovorax intermedius_A--1:heptad_counter=MCP-34H--2:lbd_counter=:lca=d__Bacteria:lca_tree=f__Burkholderiaceae:name=N1036809:ref_name_counter=])0.897:0.0240813[&&NHX:Sample_counter=:Type_counter=GTDB--3:capture_class_counter=:capture_domain_counter=:capture_family_counter=:capture_genus_counter=:capture_order_counter=:capture_phylum_counter=:capture_species_counter=:evoltype=D:gtdb_class_counter=c__Gammaproteobacteria--3:gtdb_domain_counter=d__Bacteria--3:gtdb_family_counter=f__Burkholderiaceae--3:gtdb_genus_counter=g__Acidovorax_A--1||g__Pseudacidovorax--2:gtdb_order_counter=o__Burkholderiales--3:gtdb_phylum_counter=p__Proteobacteria--3:gtdb_species_counter=s__Acidovorax_A wautersii--1||s__Pseudacidovorax intermedius_A--2:heptad_counter=MCP-34H--3:lbd_counter=:lca=d__Bacteria:lca_tree=f__Burkholderiaceae:name=N1036810:ref_name_counter=],(GB_GCA_002339015.1_protein.faa_DDJC01000107.1_91@PF00015_full_PFAM.364.538:0.0172106,GB_GCA_002339015.1_protein.faa_DDJC01000011.1_2@PF00015_full_PFAM.435.613:0.0210036[&&NHX:Type=GTDB:gtdb_class=c__Gammaproteobacteria:gtdb_domain=d__Bacteria:gtdb_family=f__Burkholderiaceae:gtdb_genus=g__Aquabacterium:gtdb_order=o__Burkholderiales:gtdb_phylum=p__Proteobacteria:gtdb_species=s__Aquabacterium sp002339015:heptad=MCP-34H:species=d__Bacteria_p__Proteobacteria_c__Gammaproteobacteria_o__Burkholderiales_f__Burkholderiaceae_g__Aquabacterium_s__Aquabacterium sp002339015])0.853:0.0113794[&&NHX:Sample_counter=:Type_counter=GTDB--1:capture_class_counter=:capture_domain_counter=:capture_family_counter=:capture_genus_counter=:capture_order_counter=:capture_phylum_counter=:capture_species_counter=:gtdb_class_counter=c__Gammaproteobacteria--1:gtdb_domain_counter=d__Bacteria--1:gtdb_family_counter=f__Burkholderiaceae--1:gtdb_genus_counter=g__Aquabacterium--1:gtdb_order_counter=o__Burkholderiales--1:gtdb_phylum_counter=p__Proteobacteria--1:gtdb_species_counter=s__Aquabacterium sp002339015--1:heptad_counter=MCP-34H--1:lbd_counter=:lca_tree=s__Aquabacterium sp002339015:name=N1036813:ref_name_counter=])0.558:0.00436993[&&NHX:Sample_counter=:Type_counter=GTDB--4:capture_class_counter=:capture_domain_counter=:capture_family_counter=:capture_genus_counter=:capture_order_counter=:capture_phylum_counter=:capture_species_counter=:gtdb_class_counter=c__Gammaproteobacteria--4:gtdb_domain_counter=d__Bacteria--4:gtdb_family_counter=f__Burkholderiaceae--4:gtdb_genus_counter=g__Acidovorax_A--1||g__Aquabacterium--1||g__Pseudacidovorax--2:gtdb_order_counter=o__Burkholderiales--4:gtdb_phylum_counter=p__Proteobacteria--4:gtdb_species_counter=s__Acidovorax_A wautersii--1||s__Aquabacterium sp002339015--1||s__Pseudacidovorax intermedius_A--2:heptad_counter=MCP-34H--4:lbd_counter=:lca_tree=f__Burkholderiaceae:name=N1036814:ref_name_counter=])0.889:0.0125763[&&NHX:Sample_counter=rhizpot3--1:Type_counter=GTDB--4||capture--1:capture_class_counter=c__Gammaproteobacteria--1:capture_domain_counter=d__Bacteria--1:capture_family_counter=f__Pseudomonadaceae--1:capture_genus_counter=g__Pseudomonas_E--1:capture_order_counter=o__Pseudomonadales--1:capture_phylum_counter=p__Proteobacteria--1:capture_species_counter=s__Pseudomonas_E viridiflava--1:gtdb_class_counter=c__Gammaproteobacteria--4:gtdb_domain_counter=d__Bacteria--4:gtdb_family_counter=f__Burkholderiaceae--4:gtdb_genus_counter=g__Acidovorax_A--1||g__Aquabacterium--1||g__Pseudacidovorax--2:gtdb_order_counter=o__Burkholderiales--4:gtdb_phylum_counter=p__Proteobacteria--4:gtdb_species_counter=s__Acidovorax_A wautersii--1||s__Aquabacterium sp002339015--1||s__Pseudacidovorax intermedius_A--2:heptad_counter=MCP-34H--5:lbd_counter=:lca_tree=f__Burkholderiaceae:name=N1036815:ref_name_counter=])0.847:0.0133687[&&NHX:Sample_counter=rhizpot3--1:Type_counter=GTDB--15||capture--1:capture_class_counter=c__Gammaproteobacteria--1:capture_domain_counter=d__Bacteria--1:capture_family_counter=f__Pseudomonadaceae--1:capture_genus_counter=g__Pseudomonas_E--1:capture_order_counter=o__Pseudomonadales--1:capture_phylum_counter=p__Proteobacteria--1:capture_species_counter=s__Pseudomonas_E viridiflava--1:gtdb_class_counter=c__Gammaproteobacteria--15:gtdb_domain_counter=d__Bacteria--15:gtdb_family_counter=f__Burkholderiaceae--15:gtdb_genus_counter=g__Acidovorax_A--1||g__Aquabacterium--1||g__Bordetella_B--4||g__Bordetella_C--7||g__Pseudacidovorax--2:gtdb_order_counter=o__Burkholderiales--15:gtdb_phylum_counter=p__Proteobacteria--15:gtdb_species_counter=s__Acidovorax_A wautersii--1||s__Aquabacterium sp002339015--1||s__Bordetella_B ansorpii--1||s__Bordetella_B ansorpii_A--1||s__Bordetella_B sp002119665--1||s__Bordetella_B sp007679965--1||s__Bordetella_C bronchialis--1||s__Bordetella_C sp001433395--1||s__Bordetella_C sp002119685--1||s__Bordetella_C sp002209485--1||s__Bordetella_C sp002261215--1||s__Bordetella_C sp002261225--1||s__Bordetella_C sp002261425--1||s__Pseudacidovorax intermedius_A--2:heptad_counter=MCP-34H--16:lbd_counter=:lca_tree=f__Burkholderiaceae:name=N1036816:ref_name_counter=])0.901:0.0150486[&&NHX:Sample_counter=rhizpot3--1||rhiztom2--1:Type_counter=GTDB--17||capture--2:besthit_avg=83.6:besthit_max=83.6:besthit_min=83.6:besthit_std=0:besthit_sum=83.6:bitscore_avg=228.0:bitscore_max=228.0:bitscore_min=228.0:bitscore_std=0:bitscore_sum=228.0:capture_class_counter=c__Gammaproteobacteria--1||c__Gemmatimonadetes--1:capture_domain_counter=d__Bacteria--2:capture_family_counter=f__Longimicrobiaceae--1||f__Pseudomonadaceae--1:capture_genus_counter=g__JAFAYN01--1||g__Pseudomonas_E--1:capture_order_counter=o__Longimicrobiales--1||o__Pseudomonadales--1:capture_phylum_counter=p__Gemmatimonadota--1||p__Proteobacteria--1:capture_species_counter=s__JAFAYN01 sp019240375--1||s__Pseudomonas_E viridiflava--1:evalue_avg=5.61e-77:evalue_max=5.61e-77:evalue_min=5.61e-77:evalue_std=0:evalue_sum=5.61e-77:gapopen_avg=0.0:gapopen_max=0.0:gapopen_min=0.0:gapopen_std=0:gapopen_sum=0.0:gtdb_class_counter=c__Gammaproteobacteria--17:gtdb_domain_counter=d__Bacteria--17:gtdb_family_counter=f__Burkholderiaceae--17:gtdb_genus_counter=g__Acidovorax_A--1||g__Aquabacterium--1||g__Bordetella_B--4||g__Bordetella_C--7||g__Pseudacidovorax--2||g__Rhizobacter--2:gtdb_order_counter=o__Burkholderiales--17:gtdb_phylum_counter=p__Proteobacteria--17:gtdb_species_counter=s__Acidovorax_A wautersii--1||s__Aquabacterium sp002339015--1||s__Bordetella_B ansorpii--1||s__Bordetella_B ansorpii_A--1||s__Bordetella_B sp002119665--1||s__Bordetella_B sp007679965--1||s__Bordetella_C bronchialis--1||s__Bordetella_C sp001433395--1||s__Bordetella_C sp002119685--1||s__Bordetella_C sp002209485--1||s__Bordetella_C sp002261215--1||s__Bordetella_C sp002261225--1||s__Bordetella_C sp002261425--1||s__Pseudacidovorax intermedius_A--2||s__Rhizobacter sp016735515--2:heptad_counter=MCP-34H--19:lbd_counter=:lca_tree=f__Burkholderiaceae:length_avg=159.0:length_max=159.0:length_min=159.0:length_std=0:length_sum=159.0:mismatch_avg=26.0:mismatch_max=26.0:mismatch_min=26.0:mismatch_std=0:mismatch_sum=26.0:name=N1036817:qcovhsp_avg=100.0:qcovhsp_max=100.0:qcovhsp_min=100.0:qcovhsp_std=0:qcovhsp_sum=100.0:qend_avg=159.0:qend_max=159.0:qend_min=159.0:qend_std=0:qend_sum=159.0:qstart_avg=1.0:qstart_max=1.0:qstart_min=1.0:qstart_std=0:qstart_sum=1.0:ref_name_counter=RS_GCF_900143065.1_protein.faa_NZ_FRCX01000008.1_213@PF00015_full_PFAM.322.490--1:scovhsp_avg=94.6:scovhsp_max=94.6:scovhsp_min=94.6:scovhsp_std=0:scovhsp_sum=94.6:send_avg=161.0:send_max=161.0:send_min=161.0:send_std=0:send_sum=161.0:sstart_avg=3.0:sstart_max=3.0:sstart_min=3.0:sstart_std=0:sstart_sum=3.0])0.817:0.0072555[&&NHX:Sample_counter=rhizpot3--1||rhiztom2--1||rhiztom3--2:Type_counter=GTDB--17||capture--4:besthit_avg=83.6:besthit_max=83.6:besthit_min=83.6:besthit_std=0:besthit_sum=83.6:bitscore_avg=228.0:bitscore_max=228.0:bitscore_min=228.0:bitscore_std=0:bitscore_sum=228.0:capture_class_counter=c__Gammaproteobacteria--3||c__Gemmatimonadetes--1:capture_domain_counter=d__Bacteria--4:capture_family_counter=f__Burkholderiaceae--2||f__Longimicrobiaceae--1||f__Pseudomonadaceae--1:capture_genus_counter=g__JAFAYN01--1||g__Paraburkholderia--2||g__Pseudomonas_E--1:capture_order_counter=o__Burkholderiales--2||o__Longimicrobiales--1||o__Pseudomonadales--1:capture_phylum_counter=p__Gemmatimonadota--1||p__Proteobacteria--3:capture_species_counter=s__JAFAYN01 sp019240375--1||s__Paraburkholderia humisilvae--1||s__Paraburkholderia susongensis--1||s__Pseudomonas_E viridiflava--1:evalue_avg=5.61e-77:evalue_max=5.61e-77:evalue_min=5.61e-77:evalue_std=0:evalue_sum=5.61e-77:gapopen_avg=0.0:gapopen_max=0.0:gapopen_min=0.0:gapopen_std=0:gapopen_sum=0.0:gtdb_class_counter=c__Gammaproteobacteria--17:gtdb_domain_counter=d__Bacteria--17:gtdb_family_counter=f__Burkholderiaceae--17:gtdb_genus_counter=g__Acidovorax_A--1||g__Aq
```
